## Supplementary Data 4 for "Transcriptome innovations in primates revealed by single-molecule long-read sequencing": S4_Homo_sapiens_5_sp_SQANTI3_corrected.gtf.cds.gff (part 58 of 98)

```
chr2	PacBio	exon	221482352	221482690	.	-	.	gene_id "ENSG00000116106"; transcript_id "G5063.1";
chr2	PacBio	exon	221501017	221501172	.	-	.	gene_id "ENSG00000116106"; transcript_id "G5063.1";
chr2	PacBio	exon	221563731	221564394	.	-	.	gene_id "ENSG00000116106"; transcript_id "G5063.1";
chr2	PacBio	exon	221568718	221568785	.	-	.	gene_id "ENSG00000116106"; transcript_id "G5063.1";
chr2	PacBio	exon	221572158	221572298	.	-	.	gene_id "ENSG00000116106"; transcript_id "G5063.1";
chr2	PacBio	CDS	221426028	221426142	.	-	.	gene_id "ENSG00000116106"; transcript_id "G5063.1";
chr2	PacBio	CDS	221426464	221426619	.	-	.	gene_id "ENSG00000116106"; transcript_id "G5063.1";
chr2	PacBio	CDS	221429958	221430151	.	-	.	gene_id "ENSG00000116106"; transcript_id "G5063.1";
chr2	PacBio	CDS	221434142	221434291	.	-	.	gene_id "ENSG00000116106"; transcript_id "G5063.1";
chr2	PacBio	CDS	221436399	221436608	.	-	.	gene_id "ENSG00000116106"; transcript_id "G5063.1";
chr2	PacBio	CDS	221437061	221437122	.	-	.	gene_id "ENSG00000116106"; transcript_id "G5063.1";
chr2	PacBio	CDS	221442829	221443014	.	-	.	gene_id "ENSG00000116106"; transcript_id "G5063.1";
chr2	PacBio	CDS	221443493	221443606	.	-	.	gene_id "ENSG00000116106"; transcript_id "G5063.1";
chr2	PacBio	CDS	221446123	221446181	.	-	.	gene_id "ENSG00000116106"; transcript_id "G5063.1";
chr2	PacBio	CDS	221455547	221455658	.	-	.	gene_id "ENSG00000116106"; transcript_id "G5063.1";
chr2	PacBio	CDS	221456613	221456772	.	-	.	gene_id "ENSG00000116106"; transcript_id "G5063.1";
chr2	PacBio	CDS	221457866	221457990	.	-	.	gene_id "ENSG00000116106"; transcript_id "G5063.1";
chr2	PacBio	CDS	221482352	221482690	.	-	.	gene_id "ENSG00000116106"; transcript_id "G5063.1";
chr2	PacBio	CDS	221501017	221501172	.	-	.	gene_id "ENSG00000116106"; transcript_id "G5063.1";
chr2	PacBio	CDS	221563731	221564394	.	-	.	gene_id "ENSG00000116106"; transcript_id "G5063.1";
chr2	PacBio	CDS	221568718	221568785	.	-	.	gene_id "ENSG00000116106"; transcript_id "G5063.1";
chr2	PacBio	CDS	221572158	221572248	.	-	.	gene_id "ENSG00000116106"; transcript_id "G5063.1";
chr2	PacBio	transcript	222424496	222526984	.	+	.	gene_id "ENSG00000163082"; transcript_id "G5064.5";
chr2	PacBio	exon	222424496	222424821	.	+	.	gene_id "ENSG00000163082"; transcript_id "G5064.5";
chr2	PacBio	exon	222474568	222474726	.	+	.	gene_id "ENSG00000163082"; transcript_id "G5064.5";
chr2	PacBio	exon	222521767	222521946	.	+	.	gene_id "ENSG00000163082"; transcript_id "G5064.5";
chr2	PacBio	exon	222524944	222526984	.	+	.	gene_id "ENSG00000163082"; transcript_id "G5064.5";
chr2	PacBio	CDS	222424603	222424821	.	+	.	gene_id "ENSG00000163082"; transcript_id "G5064.5";
chr2	PacBio	CDS	222474568	222474726	.	+	.	gene_id "ENSG00000163082"; transcript_id "G5064.5";
chr2	PacBio	CDS	222521767	222521946	.	+	.	gene_id "ENSG00000163082"; transcript_id "G5064.5";
chr2	PacBio	CDS	222524944	222525063	.	+	.	gene_id "ENSG00000163082"; transcript_id "G5064.5";
chr2	PacBio	transcript	222570541	222656092	.	-	.	gene_id "ENSG00000116120"; transcript_id "G5065.1";
chr2	PacBio	exon	222570541	222572022	.	-	.	gene_id "ENSG00000116120"; transcript_id "G5065.1";
chr2	PacBio	exon	222599928	222600083	.	-	.	gene_id "ENSG00000116120"; transcript_id "G5065.1";
chr2	PacBio	exon	222613811	222613928	.	-	.	gene_id "ENSG00000116120"; transcript_id "G5065.1";
chr2	PacBio	exon	222619645	222619737	.	-	.	gene_id "ENSG00000116120"; transcript_id "G5065.1";
chr2	PacBio	exon	222623650	222623730	.	-	.	gene_id "ENSG00000116120"; transcript_id "G5065.1";
chr2	PacBio	exon	222624272	222624479	.	-	.	gene_id "ENSG00000116120"; transcript_id "G5065.1";
chr2	PacBio	exon	222624714	222624775	.	-	.	gene_id "ENSG00000116120"; transcript_id "G5065.1";
chr2	PacBio	exon	222628837	222628888	.	-	.	gene_id "ENSG00000116120"; transcript_id "G5065.1";
chr2	PacBio	exon	222630113	222630174	.	-	.	gene_id "ENSG00000116120"; transcript_id "G5065.1";
chr2	PacBio	exon	222631604	222631674	.	-	.	gene_id "ENSG00000116120"; transcript_id "G5065.1";
chr2	PacBio	exon	222633199	222633307	.	-	.	gene_id "ENSG00000116120"; transcript_id "G5065.1";
chr2	PacBio	exon	222634391	222634541	.	-	.	gene_id "ENSG00000116120"; transcript_id "G5065.1";
chr2	PacBio	exon	222639580	222639695	.	-	.	gene_id "ENSG00000116120"; transcript_id "G5065.1";
chr2	PacBio	exon	222640862	222640931	.	-	.	gene_id "ENSG00000116120"; transcript_id "G5065.1";
chr2	PacBio	exon	222642851	222643005	.	-	.	gene_id "ENSG00000116120"; transcript_id "G5065.1";
chr2	PacBio	exon	222648740	222648795	.	-	.	gene_id "ENSG00000116120"; transcript_id "G5065.1";
chr2	PacBio	exon	222656016	222656092	.	-	.	gene_id "ENSG00000116120"; transcript_id "G5065.1";
chr2	PacBio	CDS	222571871	222572022	.	-	.	gene_id "ENSG00000116120"; transcript_id "G5065.1";
chr2	PacBio	CDS	222599928	222600083	.	-	.	gene_id "ENSG00000116120"; transcript_id "G5065.1";
chr2	PacBio	CDS	222613811	222613928	.	-	.	gene_id "ENSG00000116120"; transcript_id "G5065.1";
chr2	PacBio	CDS	222619645	222619737	.	-	.	gene_id "ENSG00000116120"; transcript_id "G5065.1";
chr2	PacBio	CDS	222623650	222623730	.	-	.	gene_id "ENSG00000116120"; transcript_id "G5065.1";
chr2	PacBio	CDS	222624272	222624479	.	-	.	gene_id "ENSG00000116120"; transcript_id "G5065.1";
chr2	PacBio	CDS	222624714	222624775	.	-	.	gene_id "ENSG00000116120"; transcript_id "G5065.1";
chr2	PacBio	CDS	222628837	222628888	.	-	.	gene_id "ENSG00000116120"; transcript_id "G5065.1";
chr2	PacBio	CDS	222630113	222630174	.	-	.	gene_id "ENSG00000116120"; transcript_id "G5065.1";
chr2	PacBio	CDS	222631604	222631674	.	-	.	gene_id "ENSG00000116120"; transcript_id "G5065.1";
chr2	PacBio	CDS	222633199	222633307	.	-	.	gene_id "ENSG00000116120"; transcript_id "G5065.1";
chr2	PacBio	CDS	222634391	222634541	.	-	.	gene_id "ENSG00000116120"; transcript_id "G5065.1";
chr2	PacBio	CDS	222639580	222639695	.	-	.	gene_id "ENSG00000116120"; transcript_id "G5065.1";
chr2	PacBio	CDS	222640862	222640931	.	-	.	gene_id "ENSG00000116120"; transcript_id "G5065.1";
chr2	PacBio	CDS	222642851	222643005	.	-	.	gene_id "ENSG00000116120"; transcript_id "G5065.1";
chr2	PacBio	CDS	222648740	222648795	.	-	.	gene_id "ENSG00000116120"; transcript_id "G5065.1";
chr2	PacBio	CDS	222656016	222656073	.	-	.	gene_id "ENSG00000116120"; transcript_id "G5065.1";
chr2	PacBio	transcript	222570722	222656092	.	-	.	gene_id "ENSG00000116120"; transcript_id "G5065.2";
chr2	PacBio	exon	222570722	222572022	.	-	.	gene_id "ENSG00000116120"; transcript_id "G5065.2";
chr2	PacBio	exon	222599928	222600083	.	-	.	gene_id "ENSG00000116120"; transcript_id "G5065.2";
chr2	PacBio	exon	222613811	222613928	.	-	.	gene_id "ENSG00000116120"; transcript_id "G5065.2";
chr2	PacBio	exon	222619645	222619737	.	-	.	gene_id "ENSG00000116120"; transcript_id "G5065.2";
chr2	PacBio	exon	222623650	222623730	.	-	.	gene_id "ENSG00000116120"; transcript_id "G5065.2";
chr2	PacBio	exon	222624272	222624479	.	-	.	gene_id "ENSG00000116120"; transcript_id "G5065.2";
chr2	PacBio	exon	222624714	222624775	.	-	.	gene_id "ENSG00000116120"; transcript_id "G5065.2";
chr2	PacBio	exon	222628837	222628888	.	-	.	gene_id "ENSG00000116120"; transcript_id "G5065.2";
chr2	PacBio	exon	222630113	222630174	.	-	.	gene_id "ENSG00000116120"; transcript_id "G5065.2";
chr2	PacBio	exon	222631604	222631674	.	-	.	gene_id "ENSG00000116120"; transcript_id "G5065.2";
chr2	PacBio	exon	222633199	222633307	.	-	.	gene_id "ENSG00000116120"; transcript_id "G5065.2";
chr2	PacBio	exon	222634391	222634541	.	-	.	gene_id "ENSG00000116120"; transcript_id "G5065.2";
chr2	PacBio	exon	222639580	222639695	.	-	.	gene_id "ENSG00000116120"; transcript_id "G5065.2";
chr2	PacBio	exon	222640862	222640931	.	-	.	gene_id "ENSG00000116120"; transcript_id "G5065.2";
chr2	PacBio	exon	222642851	222643005	.	-	.	gene_id "ENSG00000116120"; transcript_id "G5065.2";
chr2	PacBio	exon	222648740	222648795	.	-	.	gene_id "ENSG00000116120"; transcript_id "G5065.2";
chr2	PacBio	exon	222656016	222656092	.	-	.	gene_id "ENSG00000116120"; transcript_id "G5065.2";
chr2	PacBio	CDS	222571871	222572022	.	-	.	gene_id "ENSG00000116120"; transcript_id "G5065.2";
chr2	PacBio	CDS	222599928	222600083	.	-	.	gene_id "ENSG00000116120"; transcript_id "G5065.2";
chr2	PacBio	CDS	222613811	222613928	.	-	.	gene_id "ENSG00000116120"; transcript_id "G5065.2";
chr2	PacBio	CDS	222619645	222619737	.	-	.	gene_id "ENSG00000116120"; transcript_id "G5065.2";
chr2	PacBio	CDS	222623650	222623730	.	-	.	gene_id "ENSG00000116120"; transcript_id "G5065.2";
chr2	PacBio	CDS	222624272	222624479	.	-	.	gene_id "ENSG00000116120"; transcript_id "G5065.2";
chr2	PacBio	CDS	222624714	222624775	.	-	.	gene_id "ENSG00000116120"; transcript_id "G5065.2";
chr2	PacBio	CDS	222628837	222628888	.	-	.	gene_id "ENSG00000116120"; transcript_id "G5065.2";
chr2	PacBio	CDS	222630113	222630174	.	-	.	gene_id "ENSG00000116120"; transcript_id "G5065.2";
chr2	PacBio	CDS	222631604	222631674	.	-	.	gene_id "ENSG00000116120"; transcript_id "G5065.2";
chr2	PacBio	CDS	222633199	222633307	.	-	.	gene_id "ENSG00000116120"; transcript_id "G5065.2";
chr2	PacBio	CDS	222634391	222634541	.	-	.	gene_id "ENSG00000116120"; transcript_id "G5065.2";
chr2	PacBio	CDS	222639580	222639695	.	-	.	gene_id "ENSG00000116120"; transcript_id "G5065.2";
chr2	PacBio	CDS	222640862	222640931	.	-	.	gene_id "ENSG00000116120"; transcript_id "G5065.2";
chr2	PacBio	CDS	222642851	222643005	.	-	.	gene_id "ENSG00000116120"; transcript_id "G5065.2";
chr2	PacBio	CDS	222648740	222648795	.	-	.	gene_id "ENSG00000116120"; transcript_id "G5065.2";
chr2	PacBio	CDS	222656016	222656073	.	-	.	gene_id "ENSG00000116120"; transcript_id "G5065.2";
chr2	PacBio	transcript	222571681	222656092	.	-	.	gene_id "ENSG00000116120"; transcript_id "G5065.3";
chr2	PacBio	exon	222571681	222572022	.	-	.	gene_id "ENSG00000116120"; transcript_id "G5065.3";
chr2	PacBio	exon	222599928	222600083	.	-	.	gene_id "ENSG00000116120"; transcript_id "G5065.3";
chr2	PacBio	exon	222613811	222613928	.	-	.	gene_id "ENSG00000116120"; transcript_id "G5065.3";
chr2	PacBio	exon	222619645	222619737	.	-	.	gene_id "ENSG00000116120"; transcript_id "G5065.3";
chr2	PacBio	exon	222623650	222623730	.	-	.	gene_id "ENSG00000116120"; transcript_id "G5065.3";
chr2	PacBio	exon	222624272	222624479	.	-	.	gene_id "ENSG00000116120"; transcript_id "G5065.3";
chr2	PacBio	exon	222624714	222624775	.	-	.	gene_id "ENSG00000116120"; transcript_id "G5065.3";
chr2	PacBio	exon	222628837	222628888	.	-	.	gene_id "ENSG00000116120"; transcript_id "G5065.3";
chr2	PacBio	exon	222630113	222630174	.	-	.	gene_id "ENSG00000116120"; transcript_id "G5065.3";
chr2	PacBio	exon	222631604	222631674	.	-	.	gene_id "ENSG00000116120"; transcript_id "G5065.3";
chr2	PacBio	exon	222633199	222633307	.	-	.	gene_id "ENSG00000116120"; transcript_id "G5065.3";
chr2	PacBio	exon	222634391	222634541	.	-	.	gene_id "ENSG00000116120"; transcript_id "G5065.3";
chr2	PacBio	exon	222639580	222639695	.	-	.	gene_id "ENSG00000116120"; transcript_id "G5065.3";
chr2	PacBio	exon	222640862	222640931	.	-	.	gene_id "ENSG00000116120"; transcript_id "G5065.3";
chr2	PacBio	exon	222642851	222643005	.	-	.	gene_id "ENSG00000116120"; transcript_id "G5065.3";
chr2	PacBio	exon	222648740	222648795	.	-	.	gene_id "ENSG00000116120"; transcript_id "G5065.3";
chr2	PacBio	exon	222656016	222656092	.	-	.	gene_id "ENSG00000116120"; transcript_id "G5065.3";
chr2	PacBio	CDS	222571871	222572022	.	-	.	gene_id "ENSG00000116120"; transcript_id "G5065.3";
chr2	PacBio	CDS	222599928	222600083	.	-	.	gene_id "ENSG00000116120"; transcript_id "G5065.3";
chr2	PacBio	CDS	222613811	222613928	.	-	.	gene_id "ENSG00000116120"; transcript_id "G5065.3";
chr2	PacBio	CDS	222619645	222619737	.	-	.	gene_id "ENSG00000116120"; transcript_id "G5065.3";
chr2	PacBio	CDS	222623650	222623730	.	-	.	gene_id "ENSG00000116120"; transcript_id "G5065.3";
chr2	PacBio	CDS	222624272	222624479	.	-	.	gene_id "ENSG00000116120"; transcript_id "G5065.3";
chr2	PacBio	CDS	222624714	222624775	.	-	.	gene_id "ENSG00000116120"; transcript_id "G5065.3";
chr2	PacBio	CDS	222628837	222628888	.	-	.	gene_id "ENSG00000116120"; transcript_id "G5065.3";
chr2	PacBio	CDS	222630113	222630174	.	-	.	gene_id "ENSG00000116120"; transcript_id "G5065.3";
chr2	PacBio	CDS	222631604	222631674	.	-	.	gene_id "ENSG00000116120"; transcript_id "G5065.3";
chr2	PacBio	CDS	222633199	222633307	.	-	.	gene_id "ENSG00000116120"; transcript_id "G5065.3";
chr2	PacBio	CDS	222634391	222634541	.	-	.	gene_id "ENSG00000116120"; transcript_id "G5065.3";
chr2	PacBio	CDS	222639580	222639695	.	-	.	gene_id "ENSG00000116120"; transcript_id "G5065.3";
chr2	PacBio	CDS	222640862	222640931	.	-	.	gene_id "ENSG00000116120"; transcript_id "G5065.3";
chr2	PacBio	CDS	222642851	222643005	.	-	.	gene_id "ENSG00000116120"; transcript_id "G5065.3";
chr2	PacBio	CDS	222648740	222648795	.	-	.	gene_id "ENSG00000116120"; transcript_id "G5065.3";
chr2	PacBio	CDS	222656016	222656073	.	-	.	gene_id "ENSG00000116120"; transcript_id "G5065.3";
chr2	PacBio	transcript	222571743	222656092	.	-	.	gene_id "ENSG00000116120"; transcript_id "G5065.5";
chr2	PacBio	exon	222571743	222572022	.	-	.	gene_id "ENSG00000116120"; transcript_id "G5065.5";
chr2	PacBio	exon	222599928	222600083	.	-	.	gene_id "ENSG00000116120"; transcript_id "G5065.5";
chr2	PacBio	exon	222613267	222613380	.	-	.	gene_id "ENSG00000116120"; transcript_id "G5065.5";
chr2	PacBio	exon	222613811	222613928	.	-	.	gene_id "ENSG00000116120"; transcript_id "G5065.5";
chr2	PacBio	exon	222619645	222619737	.	-	.	gene_id "ENSG00000116120"; transcript_id "G5065.5";
chr2	PacBio	exon	222623650	222623730	.	-	.	gene_id "ENSG00000116120"; transcript_id "G5065.5";
chr2	PacBio	exon	222624272	222624479	.	-	.	gene_id "ENSG00000116120"; transcript_id "G5065.5";
chr2	PacBio	exon	222624714	222624775	.	-	.	gene_id "ENSG00000116120"; transcript_id "G5065.5";
chr2	PacBio	exon	222628837	222628888	.	-	.	gene_id "ENSG00000116120"; transcript_id "G5065.5";
chr2	PacBio	exon	222630113	222630174	.	-	.	gene_id "ENSG00000116120"; transcript_id "G5065.5";
chr2	PacBio	exon	222631604	222631674	.	-	.	gene_id "ENSG00000116120"; transcript_id "G5065.5";
chr2	PacBio	exon	222633199	222633307	.	-	.	gene_id "ENSG00000116120"; transcript_id "G5065.5";
chr2	PacBio	exon	222634391	222634541	.	-	.	gene_id "ENSG00000116120"; transcript_id "G5065.5";
chr2	PacBio	exon	222639580	222639695	.	-	.	gene_id "ENSG00000116120"; transcript_id "G5065.5";
chr2	PacBio	exon	222640862	222640931	.	-	.	gene_id "ENSG00000116120"; transcript_id "G5065.5";
chr2	PacBio	exon	222642851	222643005	.	-	.	gene_id "ENSG00000116120"; transcript_id "G5065.5";
chr2	PacBio	exon	222648740	222648795	.	-	.	gene_id "ENSG00000116120"; transcript_id "G5065.5";
chr2	PacBio	exon	222656016	222656092	.	-	.	gene_id "ENSG00000116120"; transcript_id "G5065.5";
chr2	PacBio	CDS	222571871	222572022	.	-	.	gene_id "ENSG00000116120"; transcript_id "G5065.5";
chr2	PacBio	CDS	222599928	222600083	.	-	.	gene_id "ENSG00000116120"; transcript_id "G5065.5";
chr2	PacBio	CDS	222613267	222613380	.	-	.	gene_id "ENSG00000116120"; transcript_id "G5065.5";
chr2	PacBio	CDS	222613811	222613928	.	-	.	gene_id "ENSG00000116120"; transcript_id "G5065.5";
chr2	PacBio	CDS	222619645	222619737	.	-	.	gene_id "ENSG00000116120"; transcript_id "G5065.5";
chr2	PacBio	CDS	222623650	222623730	.	-	.	gene_id "ENSG00000116120"; transcript_id "G5065.5";
chr2	PacBio	CDS	222624272	222624479	.	-	.	gene_id "ENSG00000116120"; transcript_id "G5065.5";
chr2	PacBio	CDS	222624714	222624775	.	-	.	gene_id "ENSG00000116120"; transcript_id "G5065.5";
chr2	PacBio	CDS	222628837	222628888	.	-	.	gene_id "ENSG00000116120"; transcript_id "G5065.5";
chr2	PacBio	CDS	222630113	222630174	.	-	.	gene_id "ENSG00000116120"; transcript_id "G5065.5";
chr2	PacBio	CDS	222631604	222631674	.	-	.	gene_id "ENSG00000116120"; transcript_id "G5065.5";
chr2	PacBio	CDS	222633199	222633307	.	-	.	gene_id "ENSG00000116120"; transcript_id "G5065.5";
chr2	PacBio	CDS	222634391	222634541	.	-	.	gene_id "ENSG00000116120"; transcript_id "G5065.5";
chr2	PacBio	CDS	222639580	222639695	.	-	.	gene_id "ENSG00000116120"; transcript_id "G5065.5";
chr2	PacBio	CDS	222640862	222640931	.	-	.	gene_id "ENSG00000116120"; transcript_id "G5065.5";
chr2	PacBio	CDS	222642851	222643005	.	-	.	gene_id "ENSG00000116120"; transcript_id "G5065.5";
chr2	PacBio	CDS	222648740	222648795	.	-	.	gene_id "ENSG00000116120"; transcript_id "G5065.5";
chr2	PacBio	CDS	222656016	222656073	.	-	.	gene_id "ENSG00000116120"; transcript_id "G5065.5";
chr2	PacBio	transcript	222571745	222656092	.	-	.	gene_id "ENSG00000116120"; transcript_id "G5065.6";
chr2	PacBio	exon	222571745	222572022	.	-	.	gene_id "ENSG00000116120"; transcript_id "G5065.6";
chr2	PacBio	exon	222599928	222600083	.	-	.	gene_id "ENSG00000116120"; transcript_id "G5065.6";
chr2	PacBio	exon	222613811	222613928	.	-	.	gene_id "ENSG00000116120"; transcript_id "G5065.6";
chr2	PacBio	exon	222619645	222619737	.	-	.	gene_id "ENSG00000116120"; transcript_id "G5065.6";
chr2	PacBio	exon	222623650	222623730	.	-	.	gene_id "ENSG00000116120"; transcript_id "G5065.6";
chr2	PacBio	exon	222624272	222624479	.	-	.	gene_id "ENSG00000116120"; transcript_id "G5065.6";
chr2	PacBio	exon	222624714	222624775	.	-	.	gene_id "ENSG00000116120"; transcript_id "G5065.6";
chr2	PacBio	exon	222628837	222628888	.	-	.	gene_id "ENSG00000116120"; transcript_id "G5065.6";
chr2	PacBio	exon	222630113	222630174	.	-	.	gene_id "ENSG00000116120"; transcript_id "G5065.6";
chr2	PacBio	exon	222631604	222631674	.	-	.	gene_id "ENSG00000116120"; transcript_id "G5065.6";
chr2	PacBio	exon	222633199	222633307	.	-	.	gene_id "ENSG00000116120"; transcript_id "G5065.6";
chr2	PacBio	exon	222634391	222634541	.	-	.	gene_id "ENSG00000116120"; transcript_id "G5065.6";
chr2	PacBio	exon	222639580	222639695	.	-	.	gene_id "ENSG00000116120"; transcript_id "G5065.6";
chr2	PacBio	exon	222642851	222643005	.	-	.	gene_id "ENSG00000116120"; transcript_id "G5065.6";
chr2	PacBio	exon	222648740	222648795	.	-	.	gene_id "ENSG00000116120"; transcript_id "G5065.6";
chr2	PacBio	exon	222656016	222656092	.	-	.	gene_id "ENSG00000116120"; transcript_id "G5065.6";
chr2	PacBio	CDS	222571871	222572022	.	-	.	gene_id "ENSG00000116120"; transcript_id "G5065.6";
chr2	PacBio	CDS	222599928	222600083	.	-	.	gene_id "ENSG00000116120"; transcript_id "G5065.6";
chr2	PacBio	CDS	222613811	222613928	.	-	.	gene_id "ENSG00000116120"; transcript_id "G5065.6";
chr2	PacBio	CDS	222619645	222619737	.	-	.	gene_id "ENSG00000116120"; transcript_id "G5065.6";
chr2	PacBio	CDS	222623650	222623730	.	-	.	gene_id "ENSG00000116120"; transcript_id "G5065.6";
chr2	PacBio	CDS	222624272	222624479	.	-	.	gene_id "ENSG00000116120"; transcript_id "G5065.6";
chr2	PacBio	CDS	222624714	222624775	.	-	.	gene_id "ENSG00000116120"; transcript_id "G5065.6";
chr2	PacBio	CDS	222628837	222628888	.	-	.	gene_id "ENSG00000116120"; transcript_id "G5065.6";
chr2	PacBio	CDS	222630113	222630174	.	-	.	gene_id "ENSG00000116120"; transcript_id "G5065.6";
chr2	PacBio	CDS	222631604	222631674	.	-	.	gene_id "ENSG00000116120"; transcript_id "G5065.6";
chr2	PacBio	CDS	222633199	222633307	.	-	.	gene_id "ENSG00000116120"; transcript_id "G5065.6";
chr2	PacBio	CDS	222634391	222634405	.	-	.	gene_id "ENSG00000116120"; transcript_id "G5065.6";
chr2	PacBio	transcript	222571747	222730911	.	-	.	gene_id "ENSG00000116120"; transcript_id "G5065.7";
chr2	PacBio	exon	222571747	222572022	.	-	.	gene_id "ENSG00000116120"; transcript_id "G5065.7";
chr2	PacBio	exon	222599928	222600083	.	-	.	gene_id "ENSG00000116120"; transcript_id "G5065.7";
chr2	PacBio	exon	222613811	222613928	.	-	.	gene_id "ENSG00000116120"; transcript_id "G5065.7";
chr2	PacBio	exon	222619645	222619737	.	-	.	gene_id "ENSG00000116120"; transcript_id "G5065.7";
chr2	PacBio	exon	222623650	222623730	.	-	.	gene_id "ENSG00000116120"; transcript_id "G5065.7";
chr2	PacBio	exon	222624272	222624479	.	-	.	gene_id "ENSG00000116120"; transcript_id "G5065.7";
chr2	PacBio	exon	222624714	222624775	.	-	.	gene_id "ENSG00000116120"; transcript_id "G5065.7";
chr2	PacBio	exon	222628837	222628888	.	-	.	gene_id "ENSG00000116120"; transcript_id "G5065.7";
chr2	PacBio	exon	222630113	222630174	.	-	.	gene_id "ENSG00000116120"; transcript_id "G5065.7";
chr2	PacBio	exon	222631604	222631674	.	-	.	gene_id "ENSG00000116120"; transcript_id "G5065.7";
chr2	PacBio	exon	222633199	222633307	.	-	.	gene_id "ENSG00000116120"; transcript_id "G5065.7";
chr2	PacBio	exon	222634391	222634541	.	-	.	gene_id "ENSG00000116120"; transcript_id "G5065.7";
chr2	PacBio	exon	222639580	222639695	.	-	.	gene_id "ENSG00000116120"; transcript_id "G5065.7";
chr2	PacBio	exon	222640862	222640931	.	-	.	gene_id "ENSG00000116120"; transcript_id "G5065.7";
chr2	PacBio	exon	222642851	222643005	.	-	.	gene_id "ENSG00000116120"; transcript_id "G5065.7";
chr2	PacBio	exon	222648740	222648795	.	-	.	gene_id "ENSG00000116120"; transcript_id "G5065.7";
chr2	PacBio	exon	222730688	222730911	.	-	.	gene_id "ENSG00000116120"; transcript_id "G5065.7";
chr2	PacBio	CDS	222571871	222572022	.	-	.	gene_id "ENSG00000116120"; transcript_id "G5065.7";
chr2	PacBio	CDS	222599928	222600083	.	-	.	gene_id "ENSG00000116120"; transcript_id "G5065.7";
chr2	PacBio	CDS	222613811	222613928	.	-	.	gene_id "ENSG00000116120"; transcript_id "G5065.7";
chr2	PacBio	CDS	222619645	222619737	.	-	.	gene_id "ENSG00000116120"; transcript_id "G5065.7";
chr2	PacBio	CDS	222623650	222623730	.	-	.	gene_id "ENSG00000116120"; transcript_id "G5065.7";
chr2	PacBio	CDS	222624272	222624479	.	-	.	gene_id "ENSG00000116120"; transcript_id "G5065.7";
chr2	PacBio	CDS	222624714	222624775	.	-	.	gene_id "ENSG00000116120"; transcript_id "G5065.7";
chr2	PacBio	CDS	222628837	222628888	.	-	.	gene_id "ENSG00000116120"; transcript_id "G5065.7";
chr2	PacBio	CDS	222630113	222630174	.	-	.	gene_id "ENSG00000116120"; transcript_id "G5065.7";
chr2	PacBio	CDS	222631604	222631674	.	-	.	gene_id "ENSG00000116120"; transcript_id "G5065.7";
chr2	PacBio	CDS	222633199	222633307	.	-	.	gene_id "ENSG00000116120"; transcript_id "G5065.7";
chr2	PacBio	CDS	222634391	222634541	.	-	.	gene_id "ENSG00000116120"; transcript_id "G5065.7";
chr2	PacBio	CDS	222639580	222639695	.	-	.	gene_id "ENSG00000116120"; transcript_id "G5065.7";
chr2	PacBio	CDS	222640862	222640903	.	-	.	gene_id "ENSG00000116120"; transcript_id "G5065.7";
chr2	PacBio	transcript	222571872	222656092	.	-	.	gene_id "ENSG00000116120"; transcript_id "G5065.8";
chr2	PacBio	exon	222571872	222572022	.	-	.	gene_id "ENSG00000116120"; transcript_id "G5065.8";
chr2	PacBio	exon	222599928	222600083	.	-	.	gene_id "ENSG00000116120"; transcript_id "G5065.8";
chr2	PacBio	exon	222613811	222613928	.	-	.	gene_id "ENSG00000116120"; transcript_id "G5065.8";
chr2	PacBio	exon	222619645	222619737	.	-	.	gene_id "ENSG00000116120"; transcript_id "G5065.8";
chr2	PacBio	exon	222623650	222623730	.	-	.	gene_id "ENSG00000116120"; transcript_id "G5065.8";
chr2	PacBio	exon	222624272	222624479	.	-	.	gene_id "ENSG00000116120"; transcript_id "G5065.8";
chr2	PacBio	exon	222624714	222624775	.	-	.	gene_id "ENSG00000116120"; transcript_id "G5065.8";
chr2	PacBio	exon	222628837	222628888	.	-	.	gene_id "ENSG00000116120"; transcript_id "G5065.8";
chr2	PacBio	exon	222630113	222630174	.	-	.	gene_id "ENSG00000116120"; transcript_id "G5065.8";
chr2	PacBio	exon	222631604	222631674	.	-	.	gene_id "ENSG00000116120"; transcript_id "G5065.8";
chr2	PacBio	exon	222633199	222633307	.	-	.	gene_id "ENSG00000116120"; transcript_id "G5065.8";
chr2	PacBio	exon	222634391	222634541	.	-	.	gene_id "ENSG00000116120"; transcript_id "G5065.8";
chr2	PacBio	exon	222639580	222639695	.	-	.	gene_id "ENSG00000116120"; transcript_id "G5065.8";
chr2	PacBio	exon	222640862	222640931	.	-	.	gene_id "ENSG00000116120"; transcript_id "G5065.8";
chr2	PacBio	exon	222642851	222643005	.	-	.	gene_id "ENSG00000116120"; transcript_id "G5065.8";
chr2	PacBio	exon	222648740	222648795	.	-	.	gene_id "ENSG00000116120"; transcript_id "G5065.8";
chr2	PacBio	exon	222656016	222656092	.	-	.	gene_id "ENSG00000116120"; transcript_id "G5065.8";
chr2	PacBio	CDS	222571874	222572022	.	-	.	gene_id "ENSG00000116120"; transcript_id "G5065.8";
chr2	PacBio	CDS	222599928	222600083	.	-	.	gene_id "ENSG00000116120"; transcript_id "G5065.8";
chr2	PacBio	CDS	222613811	222613928	.	-	.	gene_id "ENSG00000116120"; transcript_id "G5065.8";
chr2	PacBio	CDS	222619645	222619737	.	-	.	gene_id "ENSG00000116120"; transcript_id "G5065.8";
chr2	PacBio	CDS	222623650	222623730	.	-	.	gene_id "ENSG00000116120"; transcript_id "G5065.8";
chr2	PacBio	CDS	222624272	222624479	.	-	.	gene_id "ENSG00000116120"; transcript_id "G5065.8";
chr2	PacBio	CDS	222624714	222624775	.	-	.	gene_id "ENSG00000116120"; transcript_id "G5065.8";
chr2	PacBio	CDS	222628837	222628888	.	-	.	gene_id "ENSG00000116120"; transcript_id "G5065.8";
chr2	PacBio	CDS	222630113	222630174	.	-	.	gene_id "ENSG00000116120"; transcript_id "G5065.8";
chr2	PacBio	CDS	222631604	222631674	.	-	.	gene_id "ENSG00000116120"; transcript_id "G5065.8";
chr2	PacBio	CDS	222633199	222633307	.	-	.	gene_id "ENSG00000116120"; transcript_id "G5065.8";
chr2	PacBio	CDS	222634391	222634541	.	-	.	gene_id "ENSG00000116120"; transcript_id "G5065.8";
chr2	PacBio	CDS	222639580	222639695	.	-	.	gene_id "ENSG00000116120"; transcript_id "G5065.8";
chr2	PacBio	CDS	222640862	222640931	.	-	.	gene_id "ENSG00000116120"; transcript_id "G5065.8";
chr2	PacBio	CDS	222642851	222643005	.	-	.	gene_id "ENSG00000116120"; transcript_id "G5065.8";
chr2	PacBio	CDS	222648740	222648795	.	-	.	gene_id "ENSG00000116120"; transcript_id "G5065.8";
chr2	PacBio	CDS	222656016	222656073	.	-	.	gene_id "ENSG00000116120"; transcript_id "G5065.8";
chr2	PacBio	transcript	222613811	222656092	.	-	.	gene_id "ENSG00000116120"; transcript_id "G5065.9";
chr2	PacBio	exon	222613811	222613928	.	-	.	gene_id "ENSG00000116120"; transcript_id "G5065.9";
chr2	PacBio	exon	222619645	222619737	.	-	.	gene_id "ENSG00000116120"; transcript_id "G5065.9";
chr2	PacBio	exon	222623650	222623730	.	-	.	gene_id "ENSG00000116120"; transcript_id "G5065.9";
chr2	PacBio	exon	222624272	222624479	.	-	.	gene_id "ENSG00000116120"; transcript_id "G5065.9";
chr2	PacBio	exon	222624714	222624775	.	-	.	gene_id "ENSG00000116120"; transcript_id "G5065.9";
chr2	PacBio	exon	222628837	222628888	.	-	.	gene_id "ENSG00000116120"; transcript_id "G5065.9";
chr2	PacBio	exon	222630113	222630174	.	-	.	gene_id "ENSG00000116120"; transcript_id "G5065.9";
chr2	PacBio	exon	222631604	222631674	.	-	.	gene_id "ENSG00000116120"; transcript_id "G5065.9";
chr2	PacBio	exon	222633199	222633307	.	-	.	gene_id "ENSG00000116120"; transcript_id "G5065.9";
chr2	PacBio	exon	222634391	222634541	.	-	.	gene_id "ENSG00000116120"; transcript_id "G5065.9";
chr2	PacBio	exon	222639580	222639695	.	-	.	gene_id "ENSG00000116120"; transcript_id "G5065.9";
chr2	PacBio	exon	222640862	222640931	.	-	.	gene_id "ENSG00000116120"; transcript_id "G5065.9";
chr2	PacBio	exon	222642851	222643005	.	-	.	gene_id "ENSG00000116120"; transcript_id "G5065.9";
chr2	PacBio	exon	222648740	222648795	.	-	.	gene_id "ENSG00000116120"; transcript_id "G5065.9";
chr2	PacBio	exon	222656016	222656092	.	-	.	gene_id "ENSG00000116120"; transcript_id "G5065.9";
chr2	PacBio	CDS	222613812	222613928	.	-	.	gene_id "ENSG00000116120"; transcript_id "G5065.9";
chr2	PacBio	CDS	222619645	222619737	.	-	.	gene_id "ENSG00000116120"; transcript_id "G5065.9";
chr2	PacBio	CDS	222623650	222623730	.	-	.	gene_id "ENSG00000116120"; transcript_id "G5065.9";
chr2	PacBio	CDS	222624272	222624479	.	-	.	gene_id "ENSG00000116120"; transcript_id "G5065.9";
chr2	PacBio	CDS	222624714	222624775	.	-	.	gene_id "ENSG00000116120"; transcript_id "G5065.9";
chr2	PacBio	CDS	222628837	222628888	.	-	.	gene_id "ENSG00000116120"; transcript_id "G5065.9";
chr2	PacBio	CDS	222630113	222630174	.	-	.	gene_id "ENSG00000116120"; transcript_id "G5065.9";
chr2	PacBio	CDS	222631604	222631674	.	-	.	gene_id "ENSG00000116120"; transcript_id "G5065.9";
chr2	PacBio	CDS	222633199	222633307	.	-	.	gene_id "ENSG00000116120"; transcript_id "G5065.9";
chr2	PacBio	CDS	222634391	222634541	.	-	.	gene_id "ENSG00000116120"; transcript_id "G5065.9";
chr2	PacBio	CDS	222639580	222639695	.	-	.	gene_id "ENSG00000116120"; transcript_id "G5065.9";
chr2	PacBio	CDS	222640862	222640931	.	-	.	gene_id "ENSG00000116120"; transcript_id "G5065.9";
chr2	PacBio	CDS	222642851	222643005	.	-	.	gene_id "ENSG00000116120"; transcript_id "G5065.9";
chr2	PacBio	CDS	222648740	222648795	.	-	.	gene_id "ENSG00000116120"; transcript_id "G5065.9";
chr2	PacBio	CDS	222656016	222656073	.	-	.	gene_id "ENSG00000116120"; transcript_id "G5065.9";
chr2	PacBio	transcript	222860982	222941821	.	+	.	gene_id "ENSG00000123983"; transcript_id "G5066.1";
chr2	PacBio	exon	222860982	222861258	.	+	.	gene_id "ENSG00000123983"; transcript_id "G5066.1";
chr2	PacBio	exon	222887830	222887888	.	+	.	gene_id "ENSG00000123983"; transcript_id "G5066.1";
chr2	PacBio	exon	222900674	222900780	.	+	.	gene_id "ENSG00000123983"; transcript_id "G5066.1";
chr2	PacBio	exon	222908733	222909150	.	+	.	gene_id "ENSG00000123983"; transcript_id "G5066.1";
chr2	PacBio	exon	222916319	222916496	.	+	.	gene_id "ENSG00000123983"; transcript_id "G5066.1";
chr2	PacBio	exon	222918046	222918155	.	+	.	gene_id "ENSG00000123983"; transcript_id "G5066.1";
chr2	PacBio	exon	222919064	222919202	.	+	.	gene_id "ENSG00000123983"; transcript_id "G5066.1";
chr2	PacBio	exon	222921280	222921430	.	+	.	gene_id "ENSG00000123983"; transcript_id "G5066.1";
chr2	PacBio	exon	222922708	222922831	.	+	.	gene_id "ENSG00000123983"; transcript_id "G5066.1";
chr2	PacBio	exon	222923078	222923149	.	+	.	gene_id "ENSG00000123983"; transcript_id "G5066.1";
chr2	PacBio	exon	222924456	222924595	.	+	.	gene_id "ENSG00000123983"; transcript_id "G5066.1";
chr2	PacBio	exon	222927017	222927189	.	+	.	gene_id "ENSG00000123983"; transcript_id "G5066.1";
chr2	PacBio	exon	222928862	222928936	.	+	.	gene_id "ENSG00000123983"; transcript_id "G5066.1";
chr2	PacBio	exon	222930621	222930812	.	+	.	gene_id "ENSG00000123983"; transcript_id "G5066.1";
chr2	PacBio	exon	222933166	222933280	.	+	.	gene_id "ENSG00000123983"; transcript_id "G5066.1";
chr2	PacBio	exon	222934530	222934687	.	+	.	gene_id "ENSG00000123983"; transcript_id "G5066.1";
chr2	PacBio	exon	222941497	222941821	.	+	.	gene_id "ENSG00000123983"; transcript_id "G5066.1";
chr2	PacBio	CDS	222908806	222909150	.	+	.	gene_id "ENSG00000123983"; transcript_id "G5066.1";
chr2	PacBio	CDS	222916319	222916496	.	+	.	gene_id "ENSG00000123983"; transcript_id "G5066.1";
chr2	PacBio	CDS	222918046	222918155	.	+	.	gene_id "ENSG00000123983"; transcript_id "G5066.1";
chr2	PacBio	CDS	222919064	222919202	.	+	.	gene_id "ENSG00000123983"; transcript_id "G5066.1";
chr2	PacBio	CDS	222921280	222921430	.	+	.	gene_id "ENSG00000123983"; transcript_id "G5066.1";
chr2	PacBio	CDS	222922708	222922831	.	+	.	gene_id "ENSG00000123983"; transcript_id "G5066.1";
chr2	PacBio	CDS	222923078	222923149	.	+	.	gene_id "ENSG00000123983"; transcript_id "G5066.1";
chr2	PacBio	CDS	222924456	222924595	.	+	.	gene_id "ENSG00000123983"; transcript_id "G5066.1";
chr2	PacBio	CDS	222927017	222927189	.	+	.	gene_id "ENSG00000123983"; transcript_id "G5066.1";
chr2	PacBio	CDS	222928862	222928936	.	+	.	gene_id "ENSG00000123983"; transcript_id "G5066.1";
chr2	PacBio	CDS	222930621	222930812	.	+	.	gene_id "ENSG00000123983"; transcript_id "G5066.1";
chr2	PacBio	CDS	222933166	222933280	.	+	.	gene_id "ENSG00000123983"; transcript_id "G5066.1";
chr2	PacBio	CDS	222934530	222934687	.	+	.	gene_id "ENSG00000123983"; transcript_id "G5066.1";
chr2	PacBio	CDS	222941497	222941654	.	+	.	gene_id "ENSG00000123983"; transcript_id "G5066.1";
chr2	PacBio	transcript	222860982	222942236	.	+	.	gene_id "ENSG00000123983"; transcript_id "G5066.2";
chr2	PacBio	exon	222860982	222861258	.	+	.	gene_id "ENSG00000123983"; transcript_id "G5066.2";
chr2	PacBio	exon	222908733	222909150	.	+	.	gene_id "ENSG00000123983"; transcript_id "G5066.2";
chr2	PacBio	exon	222916319	222916496	.	+	.	gene_id "ENSG00000123983"; transcript_id "G5066.2";
chr2	PacBio	exon	222918046	222918155	.	+	.	gene_id "ENSG00000123983"; transcript_id "G5066.2";
chr2	PacBio	exon	222919064	222919202	.	+	.	gene_id "ENSG00000123983"; transcript_id "G5066.2";
chr2	PacBio	exon	222921280	222921430	.	+	.	gene_id "ENSG00000123983"; transcript_id "G5066.2";
chr2	PacBio	exon	222922708	222922831	.	+	.	gene_id "ENSG00000123983"; transcript_id "G5066.2";
chr2	PacBio	exon	222923078	222923149	.	+	.	gene_id "ENSG00000123983"; transcript_id "G5066.2";
chr2	PacBio	exon	222924456	222924595	.	+	.	gene_id "ENSG00000123983"; transcript_id "G5066.2";
chr2	PacBio	exon	222927017	222927189	.	+	.	gene_id "ENSG00000123983"; transcript_id "G5066.2";
chr2	PacBio	exon	222928862	222928936	.	+	.	gene_id "ENSG00000123983"; transcript_id "G5066.2";
chr2	PacBio	exon	222930621	222930812	.	+	.	gene_id "ENSG00000123983"; transcript_id "G5066.2";
chr2	PacBio	exon	222933166	222933280	.	+	.	gene_id "ENSG00000123983"; transcript_id "G5066.2";
chr2	PacBio	exon	222934530	222934687	.	+	.	gene_id "ENSG00000123983"; transcript_id "G5066.2";
chr2	PacBio	exon	222941497	222942236	.	+	.	gene_id "ENSG00000123983"; transcript_id "G5066.2";
chr2	PacBio	CDS	222908806	222909150	.	+	.	gene_id "ENSG00000123983"; transcript_id "G5066.2";
chr2	PacBio	CDS	222916319	222916496	.	+	.	gene_id "ENSG00000123983"; transcript_id "G5066.2";
chr2	PacBio	CDS	222918046	222918155	.	+	.	gene_id "ENSG00000123983"; transcript_id "G5066.2";
chr2	PacBio	CDS	222919064	222919202	.	+	.	gene_id "ENSG00000123983"; transcript_id "G5066.2";
chr2	PacBio	CDS	222921280	222921430	.	+	.	gene_id "ENSG00000123983"; transcript_id "G5066.2";
chr2	PacBio	CDS	222922708	222922831	.	+	.	gene_id "ENSG00000123983"; transcript_id "G5066.2";
chr2	PacBio	CDS	222923078	222923149	.	+	.	gene_id "ENSG00000123983"; transcript_id "G5066.2";
chr2	PacBio	CDS	222924456	222924595	.	+	.	gene_id "ENSG00000123983"; transcript_id "G5066.2";
chr2	PacBio	CDS	222927017	222927189	.	+	.	gene_id "ENSG00000123983"; transcript_id "G5066.2";
chr2	PacBio	CDS	222928862	222928936	.	+	.	gene_id "ENSG00000123983"; transcript_id "G5066.2";
chr2	PacBio	CDS	222930621	222930812	.	+	.	gene_id "ENSG00000123983"; transcript_id "G5066.2";
chr2	PacBio	CDS	222933166	222933280	.	+	.	gene_id "ENSG00000123983"; transcript_id "G5066.2";
chr2	PacBio	CDS	222934530	222934687	.	+	.	gene_id "ENSG00000123983"; transcript_id "G5066.2";
chr2	PacBio	CDS	222941497	222941654	.	+	.	gene_id "ENSG00000123983"; transcript_id "G5066.2";
chr2	PacBio	transcript	222860993	222930711	.	+	.	gene_id "ENSG00000123983"; transcript_id "G5066.3";
chr2	PacBio	exon	222860993	222861258	.	+	.	gene_id "ENSG00000123983"; transcript_id "G5066.3";
chr2	PacBio	exon	222887830	222887888	.	+	.	gene_id "ENSG00000123983"; transcript_id "G5066.3";
chr2	PacBio	exon	222900674	222900780	.	+	.	gene_id "ENSG00000123983"; transcript_id "G5066.3";
chr2	PacBio	exon	222908733	222909150	.	+	.	gene_id "ENSG00000123983"; transcript_id "G5066.3";
chr2	PacBio	exon	222916319	222916496	.	+	.	gene_id "ENSG00000123983"; transcript_id "G5066.3";
chr2	PacBio	exon	222918046	222918155	.	+	.	gene_id "ENSG00000123983"; transcript_id "G5066.3";
chr2	PacBio	exon	222919064	222919202	.	+	.	gene_id "ENSG00000123983"; transcript_id "G5066.3";
chr2	PacBio	exon	222921280	222921430	.	+	.	gene_id "ENSG00000123983"; transcript_id "G5066.3";
chr2	PacBio	exon	222922708	222922831	.	+	.	gene_id "ENSG00000123983"; transcript_id "G5066.3";
chr2	PacBio	exon	222923078	222923149	.	+	.	gene_id "ENSG00000123983"; transcript_id "G5066.3";
chr2	PacBio	exon	222924456	222924595	.	+	.	gene_id "ENSG00000123983"; transcript_id "G5066.3";
chr2	PacBio	exon	222927017	222927189	.	+	.	gene_id "ENSG00000123983"; transcript_id "G5066.3";
chr2	PacBio	exon	222928862	222928936	.	+	.	gene_id "ENSG00000123983"; transcript_id "G5066.3";
chr2	PacBio	exon	222930621	222930711	.	+	.	gene_id "ENSG00000123983"; transcript_id "G5066.3";
chr2	PacBio	CDS	222908806	222909150	.	+	.	gene_id "ENSG00000123983"; transcript_id "G5066.3";
chr2	PacBio	CDS	222916319	222916496	.	+	.	gene_id "ENSG00000123983"; transcript_id "G5066.3";
chr2	PacBio	CDS	222918046	222918155	.	+	.	gene_id "ENSG00000123983"; transcript_id "G5066.3";
chr2	PacBio	CDS	222919064	222919202	.	+	.	gene_id "ENSG00000123983"; transcript_id "G5066.3";
chr2	PacBio	CDS	222921280	222921430	.	+	.	gene_id "ENSG00000123983"; transcript_id "G5066.3";
chr2	PacBio	CDS	222922708	222922831	.	+	.	gene_id "ENSG00000123983"; transcript_id "G5066.3";
chr2	PacBio	CDS	222923078	222923149	.	+	.	gene_id "ENSG00000123983"; transcript_id "G5066.3";
chr2	PacBio	CDS	222924456	222924595	.	+	.	gene_id "ENSG00000123983"; transcript_id "G5066.3";
chr2	PacBio	CDS	222927017	222927189	.	+	.	gene_id "ENSG00000123983"; transcript_id "G5066.3";
chr2	PacBio	CDS	222928862	222928936	.	+	.	gene_id "ENSG00000123983"; transcript_id "G5066.3";
chr2	PacBio	CDS	222930621	222930709	.	+	.	gene_id "ENSG00000123983"; transcript_id "G5066.3";
chr2	PacBio	transcript	222860993	222942236	.	+	.	gene_id "ENSG00000123983"; transcript_id "G5066.4";
chr2	PacBio	exon	222860993	222861258	.	+	.	gene_id "ENSG00000123983"; transcript_id "G5066.4";
chr2	PacBio	exon	222887830	222887888	.	+	.	gene_id "ENSG00000123983"; transcript_id "G5066.4";
chr2	PacBio	exon	222900674	222900780	.	+	.	gene_id "ENSG00000123983"; transcript_id "G5066.4";
chr2	PacBio	exon	222908733	222909150	.	+	.	gene_id "ENSG00000123983"; transcript_id "G5066.4";
chr2	PacBio	exon	222916319	222916496	.	+	.	gene_id "ENSG00000123983"; transcript_id "G5066.4";
chr2	PacBio	exon	222918046	222918155	.	+	.	gene_id "ENSG00000123983"; transcript_id "G5066.4";
chr2	PacBio	exon	222919064	222919202	.	+	.	gene_id "ENSG00000123983"; transcript_id "G5066.4";
chr2	PacBio	exon	222921280	222921430	.	+	.	gene_id "ENSG00000123983"; transcript_id "G5066.4";
chr2	PacBio	exon	222922708	222922831	.	+	.	gene_id "ENSG00000123983"; transcript_id "G5066.4";
chr2	PacBio	exon	222923078	222923149	.	+	.	gene_id "ENSG00000123983"; transcript_id "G5066.4";
chr2	PacBio	exon	222924456	222924595	.	+	.	gene_id "ENSG00000123983"; transcript_id "G5066.4";
chr2	PacBio	exon	222927017	222927189	.	+	.	gene_id "ENSG00000123983"; transcript_id "G5066.4";
chr2	PacBio	exon	222928862	222928936	.	+	.	gene_id "ENSG00000123983"; transcript_id "G5066.4";
chr2	PacBio	exon	222930621	222930812	.	+	.	gene_id "ENSG00000123983"; transcript_id "G5066.4";
chr2	PacBio	exon	222933166	222933280	.	+	.	gene_id "ENSG00000123983"; transcript_id "G5066.4";
chr2	PacBio	exon	222934530	222934687	.	+	.	gene_id "ENSG00000123983"; transcript_id "G5066.4";
chr2	PacBio	exon	222941497	222942236	.	+	.	gene_id "ENSG00000123983"; transcript_id "G5066.4";
chr2	PacBio	CDS	222908806	222909150	.	+	.	gene_id "ENSG00000123983"; transcript_id "G5066.4";
chr2	PacBio	CDS	222916319	222916496	.	+	.	gene_id "ENSG00000123983"; transcript_id "G5066.4";
chr2	PacBio	CDS	222918046	222918155	.	+	.	gene_id "ENSG00000123983"; transcript_id "G5066.4";
chr2	PacBio	CDS	222919064	222919202	.	+	.	gene_id "ENSG00000123983"; transcript_id "G5066.4";
chr2	PacBio	CDS	222921280	222921430	.	+	.	gene_id "ENSG00000123983"; transcript_id "G5066.4";
chr2	PacBio	CDS	222922708	222922831	.	+	.	gene_id "ENSG00000123983"; transcript_id "G5066.4";
chr2	PacBio	CDS	222923078	222923149	.	+	.	gene_id "ENSG00000123983"; transcript_id "G5066.4";
chr2	PacBio	CDS	222924456	222924595	.	+	.	gene_id "ENSG00000123983"; transcript_id "G5066.4";
chr2	PacBio	CDS	222927017	222927189	.	+	.	gene_id "ENSG00000123983"; transcript_id "G5066.4";
chr2	PacBio	CDS	222928862	222928936	.	+	.	gene_id "ENSG00000123983"; transcript_id "G5066.4";
chr2	PacBio	CDS	222930621	222930812	.	+	.	gene_id "ENSG00000123983"; transcript_id "G5066.4";
chr2	PacBio	CDS	222933166	222933280	.	+	.	gene_id "ENSG00000123983"; transcript_id "G5066.4";
chr2	PacBio	CDS	222934530	222934687	.	+	.	gene_id "ENSG00000123983"; transcript_id "G5066.4";
chr2	PacBio	CDS	222941497	222941654	.	+	.	gene_id "ENSG00000123983"; transcript_id "G5066.4";
chr2	PacBio	transcript	222861014	222922831	.	+	.	gene_id "ENSG00000123983"; transcript_id "G5066.6";
chr2	PacBio	exon	222861014	222861258	.	+	.	gene_id "ENSG00000123983"; transcript_id "G5066.6";
chr2	PacBio	exon	222887830	222887888	.	+	.	gene_id "ENSG00000123983"; transcript_id "G5066.6";
chr2	PacBio	exon	222908733	222909150	.	+	.	gene_id "ENSG00000123983"; transcript_id "G5066.6";
chr2	PacBio	exon	222916319	222916496	.	+	.	gene_id "ENSG00000123983"; transcript_id "G5066.6";
chr2	PacBio	exon	222918046	222918155	.	+	.	gene_id "ENSG00000123983"; transcript_id "G5066.6";
chr2	PacBio	exon	222919064	222919202	.	+	.	gene_id "ENSG00000123983"; transcript_id "G5066.6";
chr2	PacBio	exon	222921280	222921430	.	+	.	gene_id "ENSG00000123983"; transcript_id "G5066.6";
chr2	PacBio	exon	222922708	222922831	.	+	.	gene_id "ENSG00000123983"; transcript_id "G5066.6";
chr2	PacBio	CDS	222908806	222909150	.	+	.	gene_id "ENSG00000123983"; transcript_id "G5066.6";
chr2	PacBio	CDS	222916319	222916496	.	+	.	gene_id "ENSG00000123983"; transcript_id "G5066.6";
chr2	PacBio	CDS	222918046	222918155	.	+	.	gene_id "ENSG00000123983"; transcript_id "G5066.6";
chr2	PacBio	CDS	222919064	222919202	.	+	.	gene_id "ENSG00000123983"; transcript_id "G5066.6";
chr2	PacBio	CDS	222921280	222921430	.	+	.	gene_id "ENSG00000123983"; transcript_id "G5066.6";
chr2	PacBio	CDS	222922708	222922831	.	+	.	gene_id "ENSG00000123983"; transcript_id "G5066.6";
chr2	PacBio	transcript	222861014	222951778	.	+	.	gene_id "ENSG00000123983"; transcript_id "G5066.7";
chr2	PacBio	exon	222861014	222861258	.	+	.	gene_id "ENSG00000123983"; transcript_id "G5066.7";
chr2	PacBio	exon	222887830	222887888	.	+	.	gene_id "ENSG00000123983"; transcript_id "G5066.7";
chr2	PacBio	exon	222908733	222909150	.	+	.	gene_id "ENSG00000123983"; transcript_id "G5066.7";
chr2	PacBio	exon	222916319	222916496	.	+	.	gene_id "ENSG00000123983"; transcript_id "G5066.7";
chr2	PacBio	exon	222918046	222918155	.	+	.	gene_id "ENSG00000123983"; transcript_id "G5066.7";
chr2	PacBio	exon	222919064	222919202	.	+	.	gene_id "ENSG00000123983"; transcript_id "G5066.7";
chr2	PacBio	exon	222921280	222921430	.	+	.	gene_id "ENSG00000123983"; transcript_id "G5066.7";
chr2	PacBio	exon	222922708	222922831	.	+	.	gene_id "ENSG00000123983"; transcript_id "G5066.7";
chr2	PacBio	exon	222923078	222923149	.	+	.	gene_id "ENSG00000123983"; transcript_id "G5066.7";
chr2	PacBio	exon	222924456	222924595	.	+	.	gene_id "ENSG00000123983"; transcript_id "G5066.7";
chr2	PacBio	exon	222927017	222927189	.	+	.	gene_id "ENSG00000123983"; transcript_id "G5066.7";
chr2	PacBio	exon	222928862	222928936	.	+	.	gene_id "ENSG00000123983"; transcript_id "G5066.7";
chr2	PacBio	exon	222930621	222930812	.	+	.	gene_id "ENSG00000123983"; transcript_id "G5066.7";
chr2	PacBio	exon	222933166	222933280	.	+	.	gene_id "ENSG00000123983"; transcript_id "G5066.7";
chr2	PacBio	exon	222934530	222934687	.	+	.	gene_id "ENSG00000123983"; transcript_id "G5066.7";
chr2	PacBio	exon	222951079	222951778	.	+	.	gene_id "ENSG00000123983"; transcript_id "G5066.7";
chr2	PacBio	CDS	222908806	222909150	.	+	.	gene_id "ENSG00000123983"; transcript_id "G5066.7";
chr2	PacBio	CDS	222916319	222916496	.	+	.	gene_id "ENSG00000123983"; transcript_id "G5066.7";
chr2	PacBio	CDS	222918046	222918155	.	+	.	gene_id "ENSG00000123983"; transcript_id "G5066.7";
chr2	PacBio	CDS	222919064	222919202	.	+	.	gene_id "ENSG00000123983"; transcript_id "G5066.7";
chr2	PacBio	CDS	222921280	222921430	.	+	.	gene_id "ENSG00000123983"; transcript_id "G5066.7";
chr2	PacBio	CDS	222922708	222922831	.	+	.	gene_id "ENSG00000123983"; transcript_id "G5066.7";
chr2	PacBio	CDS	222923078	222923149	.	+	.	gene_id "ENSG00000123983"; transcript_id "G5066.7";
chr2	PacBio	CDS	222924456	222924595	.	+	.	gene_id "ENSG00000123983"; transcript_id "G5066.7";
chr2	PacBio	CDS	222927017	222927189	.	+	.	gene_id "ENSG00000123983"; transcript_id "G5066.7";
chr2	PacBio	CDS	222928862	222928936	.	+	.	gene_id "ENSG00000123983"; transcript_id "G5066.7";
chr2	PacBio	CDS	222930621	222930812	.	+	.	gene_id "ENSG00000123983"; transcript_id "G5066.7";
chr2	PacBio	CDS	222933166	222933280	.	+	.	gene_id "ENSG00000123983"; transcript_id "G5066.7";
chr2	PacBio	CDS	222934530	222934687	.	+	.	gene_id "ENSG00000123983"; transcript_id "G5066.7";
chr2	PacBio	CDS	222951079	222951149	.	+	.	gene_id "ENSG00000123983"; transcript_id "G5066.7";
chr2	PacBio	transcript	222861017	222942236	.	+	.	gene_id "ENSG00000123983"; transcript_id "G5066.8";
chr2	PacBio	exon	222861017	222861258	.	+	.	gene_id "ENSG00000123983"; transcript_id "G5066.8";
chr2	PacBio	exon	222887830	222887888	.	+	.	gene_id "ENSG00000123983"; transcript_id "G5066.8";
chr2	PacBio	exon	222892264	222892301	.	+	.	gene_id "ENSG00000123983"; transcript_id "G5066.8";
chr2	PacBio	exon	222908733	222909150	.	+	.	gene_id "ENSG00000123983"; transcript_id "G5066.8";
chr2	PacBio	exon	222916319	222916496	.	+	.	gene_id "ENSG00000123983"; transcript_id "G5066.8";
chr2	PacBio	exon	222918046	222918155	.	+	.	gene_id "ENSG00000123983"; transcript_id "G5066.8";
chr2	PacBio	exon	222919064	222919202	.	+	.	gene_id "ENSG00000123983"; transcript_id "G5066.8";
chr2	PacBio	exon	222921280	222921430	.	+	.	gene_id "ENSG00000123983"; transcript_id "G5066.8";
chr2	PacBio	exon	222922708	222922831	.	+	.	gene_id "ENSG00000123983"; transcript_id "G5066.8";
chr2	PacBio	exon	222923078	222923149	.	+	.	gene_id "ENSG00000123983"; transcript_id "G5066.8";
chr2	PacBio	exon	222924456	222924595	.	+	.	gene_id "ENSG00000123983"; transcript_id "G5066.8";
chr2	PacBio	exon	222927017	222927189	.	+	.	gene_id "ENSG00000123983"; transcript_id "G5066.8";
chr2	PacBio	exon	222928862	222928936	.	+	.	gene_id "ENSG00000123983"; transcript_id "G5066.8";
chr2	PacBio	exon	222930621	222930812	.	+	.	gene_id "ENSG00000123983"; transcript_id "G5066.8";
chr2	PacBio	exon	222933166	222933280	.	+	.	gene_id "ENSG00000123983"; transcript_id "G5066.8";
chr2	PacBio	exon	222934530	222934687	.	+	.	gene_id "ENSG00000123983"; transcript_id "G5066.8";
chr2	PacBio	exon	222941497	222942236	.	+	.	gene_id "ENSG00000123983"; transcript_id "G5066.8";
chr2	PacBio	CDS	222908806	222909150	.	+	.	gene_id "ENSG00000123983"; transcript_id "G5066.8";
chr2	PacBio	CDS	222916319	222916496	.	+	.	gene_id "ENSG00000123983"; transcript_id "G5066.8";
chr2	PacBio	CDS	222918046	222918155	.	+	.	gene_id "ENSG00000123983"; transcript_id "G5066.8";
chr2	PacBio	CDS	222919064	222919202	.	+	.	gene_id "ENSG00000123983"; transcript_id "G5066.8";
chr2	PacBio	CDS	222921280	222921430	.	+	.	gene_id "ENSG00000123983"; transcript_id "G5066.8";
chr2	PacBio	CDS	222922708	222922831	.	+	.	gene_id "ENSG00000123983"; transcript_id "G5066.8";
chr2	PacBio	CDS	222923078	222923149	.	+	.	gene_id "ENSG00000123983"; transcript_id "G5066.8";
chr2	PacBio	CDS	222924456	222924595	.	+	.	gene_id "ENSG00000123983"; transcript_id "G5066.8";
chr2	PacBio	CDS	222927017	222927189	.	+	.	gene_id "ENSG00000123983"; transcript_id "G5066.8";
chr2	PacBio	CDS	222928862	222928936	.	+	.	gene_id "ENSG00000123983"; transcript_id "G5066.8";
chr2	PacBio	CDS	222930621	222930812	.	+	.	gene_id "ENSG00000123983"; transcript_id "G5066.8";
chr2	PacBio	CDS	222933166	222933280	.	+	.	gene_id "ENSG00000123983"; transcript_id "G5066.8";
chr2	PacBio	CDS	222934530	222934687	.	+	.	gene_id "ENSG00000123983"; transcript_id "G5066.8";
chr2	PacBio	CDS	222941497	222941654	.	+	.	gene_id "ENSG00000123983"; transcript_id "G5066.8";
chr2	PacBio	transcript	222861026	222944631	.	+	.	gene_id "ENSG00000123983"; transcript_id "G5066.9";
chr2	PacBio	exon	222861026	222861258	.	+	.	gene_id "ENSG00000123983"; transcript_id "G5066.9";
chr2	PacBio	exon	222908733	222909150	.	+	.	gene_id "ENSG00000123983"; transcript_id "G5066.9";
chr2	PacBio	exon	222916319	222916496	.	+	.	gene_id "ENSG00000123983"; transcript_id "G5066.9";
chr2	PacBio	exon	222918046	222918155	.	+	.	gene_id "ENSG00000123983"; transcript_id "G5066.9";
chr2	PacBio	exon	222919064	222919202	.	+	.	gene_id "ENSG00000123983"; transcript_id "G5066.9";
chr2	PacBio	exon	222921280	222921430	.	+	.	gene_id "ENSG00000123983"; transcript_id "G5066.9";
chr2	PacBio	exon	222922708	222922831	.	+	.	gene_id "ENSG00000123983"; transcript_id "G5066.9";
chr2	PacBio	exon	222923078	222923149	.	+	.	gene_id "ENSG00000123983"; transcript_id "G5066.9";
chr2	PacBio	exon	222924456	222924595	.	+	.	gene_id "ENSG00000123983"; transcript_id "G5066.9";
chr2	PacBio	exon	222927017	222927189	.	+	.	gene_id "ENSG00000123983"; transcript_id "G5066.9";
chr2	PacBio	exon	222928862	222928936	.	+	.	gene_id "ENSG00000123983"; transcript_id "G5066.9";
chr2	PacBio	exon	222930621	222930812	.	+	.	gene_id "ENSG00000123983"; transcript_id "G5066.9";
chr2	PacBio	exon	222933166	222933280	.	+	.	gene_id "ENSG00000123983"; transcript_id "G5066.9";
chr2	PacBio	exon	222934530	222934687	.	+	.	gene_id "ENSG00000123983"; transcript_id "G5066.9";
chr2	PacBio	exon	222941497	222944631	.	+	.	gene_id "ENSG00000123983"; transcript_id "G5066.9";
chr2	PacBio	CDS	222908806	222909150	.	+	.	gene_id "ENSG00000123983"; transcript_id "G5066.9";
chr2	PacBio	CDS	222916319	222916496	.	+	.	gene_id "ENSG00000123983"; transcript_id "G5066.9";
chr2	PacBio	CDS	222918046	222918155	.	+	.	gene_id "ENSG00000123983"; transcript_id "G5066.9";
chr2	PacBio	CDS	222919064	222919202	.	+	.	gene_id "ENSG00000123983"; transcript_id "G5066.9";
chr2	PacBio	CDS	222921280	222921430	.	+	.	gene_id "ENSG00000123983"; transcript_id "G5066.9";
chr2	PacBio	CDS	222922708	222922831	.	+	.	gene_id "ENSG00000123983"; transcript_id "G5066.9";
chr2	PacBio	CDS	222923078	222923149	.	+	.	gene_id "ENSG00000123983"; transcript_id "G5066.9";
chr2	PacBio	CDS	222924456	222924595	.	+	.	gene_id "ENSG00000123983"; transcript_id "G5066.9";
chr2	PacBio	CDS	222927017	222927189	.	+	.	gene_id "ENSG00000123983"; transcript_id "G5066.9";
chr2	PacBio	CDS	222928862	222928936	.	+	.	gene_id "ENSG00000123983"; transcript_id "G5066.9";
chr2	PacBio	CDS	222930621	222930812	.	+	.	gene_id "ENSG00000123983"; transcript_id "G5066.9";
chr2	PacBio	CDS	222933166	222933280	.	+	.	gene_id "ENSG00000123983"; transcript_id "G5066.9";
chr2	PacBio	CDS	222934530	222934687	.	+	.	gene_id "ENSG00000123983"; transcript_id "G5066.9";
chr2	PacBio	CDS	222941497	222941654	.	+	.	gene_id "ENSG00000123983"; transcript_id "G5066.9";
chr2	PacBio	transcript	222861034	222941819	.	+	.	gene_id "ENSG00000123983"; transcript_id "G5066.10";
chr2	PacBio	exon	222861034	222861258	.	+	.	gene_id "ENSG00000123983"; transcript_id "G5066.10";
chr2	PacBio	exon	222887830	222887888	.	+	.	gene_id "ENSG00000123983"; transcript_id "G5066.10";
chr2	PacBio	exon	222906660	222906757	.	+	.	gene_id "ENSG00000123983"; transcript_id "G5066.10";
chr2	PacBio	exon	222908733	222909150	.	+	.	gene_id "ENSG00000123983"; transcript_id "G5066.10";
chr2	PacBio	exon	222916319	222916496	.	+	.	gene_id "ENSG00000123983"; transcript_id "G5066.10";
chr2	PacBio	exon	222918046	222918155	.	+	.	gene_id "ENSG00000123983"; transcript_id "G5066.10";
chr2	PacBio	exon	222919064	222919202	.	+	.	gene_id "ENSG00000123983"; transcript_id "G5066.10";
chr2	PacBio	exon	222921280	222921430	.	+	.	gene_id "ENSG00000123983"; transcript_id "G5066.10";
chr2	PacBio	exon	222922708	222922831	.	+	.	gene_id "ENSG00000123983"; transcript_id "G5066.10";
chr2	PacBio	exon	222923078	222923149	.	+	.	gene_id "ENSG00000123983"; transcript_id "G5066.10";
chr2	PacBio	exon	222924456	222924595	.	+	.	gene_id "ENSG00000123983"; transcript_id "G5066.10";
chr2	PacBio	exon	222927017	222927189	.	+	.	gene_id "ENSG00000123983"; transcript_id "G5066.10";
chr2	PacBio	exon	222928862	222928936	.	+	.	gene_id "ENSG00000123983"; transcript_id "G5066.10";
chr2	PacBio	exon	222930621	222930812	.	+	.	gene_id "ENSG00000123983"; transcript_id "G5066.10";
chr2	PacBio	exon	222933166	222933280	.	+	.	gene_id "ENSG00000123983"; transcript_id "G5066.10";
chr2	PacBio	exon	222934530	222934687	.	+	.	gene_id "ENSG00000123983"; transcript_id "G5066.10";
chr2	PacBio	exon	222941497	222941819	.	+	.	gene_id "ENSG00000123983"; transcript_id "G5066.10";
chr2	PacBio	CDS	222908806	222909150	.	+	.	gene_id "ENSG00000123983"; transcript_id "G5066.10";
chr2	PacBio	CDS	222916319	222916496	.	+	.	gene_id "ENSG00000123983"; transcript_id "G5066.10";
chr2	PacBio	CDS	222918046	222918155	.	+	.	gene_id "ENSG00000123983"; transcript_id "G5066.10";
chr2	PacBio	CDS	222919064	222919202	.	+	.	gene_id "ENSG00000123983"; transcript_id "G5066.10";
chr2	PacBio	CDS	222921280	222921430	.	+	.	gene_id "ENSG00000123983"; transcript_id "G5066.10";
chr2	PacBio	CDS	222922708	222922831	.	+	.	gene_id "ENSG00000123983"; transcript_id "G5066.10";
chr2	PacBio	CDS	222923078	222923149	.	+	.	gene_id "ENSG00000123983"; transcript_id "G5066.10";
chr2	PacBio	CDS	222924456	222924595	.	+	.	gene_id "ENSG00000123983"; transcript_id "G5066.10";
chr2	PacBio	CDS	222927017	222927189	.	+	.	gene_id "ENSG00000123983"; transcript_id "G5066.10";
chr2	PacBio	CDS	222928862	222928936	.	+	.	gene_id "ENSG00000123983"; transcript_id "G5066.10";
chr2	PacBio	CDS	222930621	222930812	.	+	.	gene_id "ENSG00000123983"; transcript_id "G5066.10";
chr2	PacBio	CDS	222933166	222933280	.	+	.	gene_id "ENSG00000123983"; transcript_id "G5066.10";
chr2	PacBio	CDS	222934530	222934687	.	+	.	gene_id "ENSG00000123983"; transcript_id "G5066.10";
chr2	PacBio	CDS	222941497	222941654	.	+	.	gene_id "ENSG00000123983"; transcript_id "G5066.10";
chr2	PacBio	transcript	222861036	222934562	.	+	.	gene_id "ENSG00000123983"; transcript_id "G5066.12";
chr2	PacBio	exon	222861036	222861258	.	+	.	gene_id "ENSG00000123983"; transcript_id "G5066.12";
chr2	PacBio	exon	222887830	222887888	.	+	.	gene_id "ENSG00000123983"; transcript_id "G5066.12";
chr2	PacBio	exon	222908733	222909150	.	+	.	gene_id "ENSG00000123983"; transcript_id "G5066.12";
chr2	PacBio	exon	222916319	222916496	.	+	.	gene_id "ENSG00000123983"; transcript_id "G5066.12";
chr2	PacBio	exon	222918046	222918155	.	+	.	gene_id "ENSG00000123983"; transcript_id "G5066.12";
chr2	PacBio	exon	222919064	222919202	.	+	.	gene_id "ENSG00000123983"; transcript_id "G5066.12";
chr2	PacBio	exon	222921280	222921430	.	+	.	gene_id "ENSG00000123983"; transcript_id "G5066.12";
chr2	PacBio	exon	222922708	222922831	.	+	.	gene_id "ENSG00000123983"; transcript_id "G5066.12";
chr2	PacBio	exon	222923078	222923149	.	+	.	gene_id "ENSG00000123983"; transcript_id "G5066.12";
chr2	PacBio	exon	222924456	222924595	.	+	.	gene_id "ENSG00000123983"; transcript_id "G5066.12";
chr2	PacBio	exon	222927017	222927189	.	+	.	gene_id "ENSG00000123983"; transcript_id "G5066.12";
chr2	PacBio	exon	222928862	222928936	.	+	.	gene_id "ENSG00000123983"; transcript_id "G5066.12";
chr2	PacBio	exon	222930621	222930812	.	+	.	gene_id "ENSG00000123983"; transcript_id "G5066.12";
chr2	PacBio	exon	222933166	222933280	.	+	.	gene_id "ENSG00000123983"; transcript_id "G5066.12";
chr2	PacBio	exon	222934530	222934562	.	+	.	gene_id "ENSG00000123983"; transcript_id "G5066.12";
chr2	PacBio	CDS	222908806	222909150	.	+	.	gene_id "ENSG00000123983"; transcript_id "G5066.12";
chr2	PacBio	CDS	222916319	222916496	.	+	.	gene_id "ENSG00000123983"; transcript_id "G5066.12";
chr2	PacBio	CDS	222918046	222918155	.	+	.	gene_id "ENSG00000123983"; transcript_id "G5066.12";
chr2	PacBio	CDS	222919064	222919202	.	+	.	gene_id "ENSG00000123983"; transcript_id "G5066.12";
chr2	PacBio	CDS	222921280	222921430	.	+	.	gene_id "ENSG00000123983"; transcript_id "G5066.12";
chr2	PacBio	CDS	222922708	222922831	.	+	.	gene_id "ENSG00000123983"; transcript_id "G5066.12";
chr2	PacBio	CDS	222923078	222923149	.	+	.	gene_id "ENSG00000123983"; transcript_id "G5066.12";
chr2	PacBio	CDS	222924456	222924595	.	+	.	gene_id "ENSG00000123983"; transcript_id "G5066.12";
chr2	PacBio	CDS	222927017	222927189	.	+	.	gene_id "ENSG00000123983"; transcript_id "G5066.12";
chr2	PacBio	CDS	222928862	222928936	.	+	.	gene_id "ENSG00000123983"; transcript_id "G5066.12";
chr2	PacBio	CDS	222930621	222930812	.	+	.	gene_id "ENSG00000123983"; transcript_id "G5066.12";
chr2	PacBio	CDS	222933166	222933280	.	+	.	gene_id "ENSG00000123983"; transcript_id "G5066.12";
chr2	PacBio	CDS	222934530	222934560	.	+	.	gene_id "ENSG00000123983"; transcript_id "G5066.12";
chr2	PacBio	transcript	222861036	222941696	.	+	.	gene_id "ENSG00000123983"; transcript_id "G5066.13";
chr2	PacBio	exon	222861036	222861258	.	+	.	gene_id "ENSG00000123983"; transcript_id "G5066.13";
chr2	PacBio	exon	222887830	222887888	.	+	.	gene_id "ENSG00000123983"; transcript_id "G5066.13";
chr2	PacBio	exon	222908733	222909150	.	+	.	gene_id "ENSG00000123983"; transcript_id "G5066.13";
chr2	PacBio	exon	222916319	222916496	.	+	.	gene_id "ENSG00000123983"; transcript_id "G5066.13";
chr2	PacBio	exon	222918046	222918155	.	+	.	gene_id "ENSG00000123983"; transcript_id "G5066.13";
chr2	PacBio	exon	222919064	222919202	.	+	.	gene_id "ENSG00000123983"; transcript_id "G5066.13";
chr2	PacBio	exon	222921280	222921430	.	+	.	gene_id "ENSG00000123983"; transcript_id "G5066.13";
chr2	PacBio	exon	222922708	222922831	.	+	.	gene_id "ENSG00000123983"; transcript_id "G5066.13";
chr2	PacBio	exon	222923078	222923149	.	+	.	gene_id "ENSG00000123983"; transcript_id "G5066.13";
chr2	PacBio	exon	222924456	222924595	.	+	.	gene_id "ENSG00000123983"; transcript_id "G5066.13";
chr2	PacBio	exon	222927017	222927189	.	+	.	gene_id "ENSG00000123983"; transcript_id "G5066.13";
chr2	PacBio	exon	222928862	222928936	.	+	.	gene_id "ENSG00000123983"; transcript_id "G5066.13";
chr2	PacBio	exon	222930621	222930812	.	+	.	gene_id "ENSG00000123983"; transcript_id "G5066.13";
chr2	PacBio	exon	222933166	222933280	.	+	.	gene_id "ENSG00000123983"; transcript_id "G5066.13";
chr2	PacBio	exon	222934530	222934687	.	+	.	gene_id "ENSG00000123983"; transcript_id "G5066.13";
chr2	PacBio	exon	222941497	222941696	.	+	.	gene_id "ENSG00000123983"; transcript_id "G5066.13";
chr2	PacBio	CDS	222908806	222909150	.	+	.	gene_id "ENSG00000123983"; transcript_id "G5066.13";
chr2	PacBio	CDS	222916319	222916496	.	+	.	gene_id "ENSG00000123983"; transcript_id "G5066.13";
chr2	PacBio	CDS	222918046	222918155	.	+	.	gene_id "ENSG00000123983"; transcript_id "G5066.13";
chr2	PacBio	CDS	222919064	222919202	.	+	.	gene_id "ENSG00000123983"; transcript_id "G5066.13";
chr2	PacBio	CDS	222921280	222921430	.	+	.	gene_id "ENSG00000123983"; transcript_id "G5066.13";
chr2	PacBio	CDS	222922708	222922831	.	+	.	gene_id "ENSG00000123983"; transcript_id "G5066.13";
chr2	PacBio	CDS	222923078	222923149	.	+	.	gene_id "ENSG00000123983"; transcript_id "G5066.13";
chr2	PacBio	CDS	222924456	222924595	.	+	.	gene_id "ENSG00000123983"; transcript_id "G5066.13";
chr2	PacBio	CDS	222927017	222927189	.	+	.	gene_id "ENSG00000123983"; transcript_id "G5066.13";
chr2	PacBio	CDS	222928862	222928936	.	+	.	gene_id "ENSG00000123983"; transcript_id "G5066.13";
chr2	PacBio	CDS	222930621	222930812	.	+	.	gene_id "ENSG00000123983"; transcript_id "G5066.13";
chr2	PacBio	CDS	222933166	222933280	.	+	.	gene_id "ENSG00000123983"; transcript_id "G5066.13";
chr2	PacBio	CDS	222934530	222934687	.	+	.	gene_id "ENSG00000123983"; transcript_id "G5066.13";
chr2	PacBio	CDS	222941497	222941654	.	+	.	gene_id "ENSG00000123983"; transcript_id "G5066.13";
chr2	PacBio	transcript	222861036	222941821	.	+	.	gene_id "ENSG00000123983"; transcript_id "G5066.14";
chr2	PacBio	exon	222861036	222861258	.	+	.	gene_id "ENSG00000123983"; transcript_id "G5066.14";
chr2	PacBio	exon	222887830	222887888	.	+	.	gene_id "ENSG00000123983"; transcript_id "G5066.14";
chr2	PacBio	exon	222908733	222909150	.	+	.	gene_id "ENSG00000123983"; transcript_id "G5066.14";
chr2	PacBio	exon	222916319	222916496	.	+	.	gene_id "ENSG00000123983"; transcript_id "G5066.14";
chr2	PacBio	exon	222918046	222918155	.	+	.	gene_id "ENSG00000123983"; transcript_id "G5066.14";
chr2	PacBio	exon	222919064	222919202	.	+	.	gene_id "ENSG00000123983"; transcript_id "G5066.14";
chr2	PacBio	exon	222921280	222921430	.	+	.	gene_id "ENSG00000123983"; transcript_id "G5066.14";
chr2	PacBio	exon	222922708	222922831	.	+	.	gene_id "ENSG00000123983"; transcript_id "G5066.14";
chr2	PacBio	exon	222923078	222923149	.	+	.	gene_id "ENSG00000123983"; transcript_id "G5066.14";
chr2	PacBio	exon	222924456	222924595	.	+	.	gene_id "ENSG00000123983"; transcript_id "G5066.14";
chr2	PacBio	exon	222927017	222927189	.	+	.	gene_id "ENSG00000123983"; transcript_id "G5066.14";
chr2	PacBio	exon	222928862	222928936	.	+	.	gene_id "ENSG00000123983"; transcript_id "G5066.14";
chr2	PacBio	exon	222930621	222930812	.	+	.	gene_id "ENSG00000123983"; transcript_id "G5066.14";
chr2	PacBio	exon	222933166	222933280	.	+	.	gene_id "ENSG00000123983"; transcript_id "G5066.14";
chr2	PacBio	exon	222934530	222934687	.	+	.	gene_id "ENSG00000123983"; transcript_id "G5066.14";
chr2	PacBio	exon	222941497	222941821	.	+	.	gene_id "ENSG00000123983"; transcript_id "G5066.14";
chr2	PacBio	CDS	222908806	222909150	.	+	.	gene_id "ENSG00000123983"; transcript_id "G5066.14";
chr2	PacBio	CDS	222916319	222916496	.	+	.	gene_id "ENSG00000123983"; transcript_id "G5066.14";
chr2	PacBio	CDS	222918046	222918155	.	+	.	gene_id "ENSG00000123983"; transcript_id "G5066.14";
chr2	PacBio	CDS	222919064	222919202	.	+	.	gene_id "ENSG00000123983"; transcript_id "G5066.14";
chr2	PacBio	CDS	222921280	222921430	.	+	.	gene_id "ENSG00000123983"; transcript_id "G5066.14";
chr2	PacBio	CDS	222922708	222922831	.	+	.	gene_id "ENSG00000123983"; transcript_id "G5066.14";
chr2	PacBio	CDS	222923078	222923149	.	+	.	gene_id "ENSG00000123983"; transcript_id "G5066.14";
chr2	PacBio	CDS	222924456	222924595	.	+	.	gene_id "ENSG00000123983"; transcript_id "G5066.14";
chr2	PacBio	CDS	222927017	222927189	.	+	.	gene_id "ENSG00000123983"; transcript_id "G5066.14";
chr2	PacBio	CDS	222928862	222928936	.	+	.	gene_id "ENSG00000123983"; transcript_id "G5066.14";
chr2	PacBio	CDS	222930621	222930812	.	+	.	gene_id "ENSG00000123983"; transcript_id "G5066.14";
chr2	PacBio	CDS	222933166	222933280	.	+	.	gene_id "ENSG00000123983"; transcript_id "G5066.14";
chr2	PacBio	CDS	222934530	222934687	.	+	.	gene_id "ENSG00000123983"; transcript_id "G5066.14";
chr2	PacBio	CDS	222941497	222941654	.	+	.	gene_id "ENSG00000123983"; transcript_id "G5066.14";
chr2	PacBio	transcript	222861036	222941821	.	+	.	gene_id "ENSG00000123983"; transcript_id "G5066.19";
chr2	PacBio	exon	222861036	222861258	.	+	.	gene_id "ENSG00000123983"; transcript_id "G5066.19";
chr2	PacBio	exon	222908733	222909150	.	+	.	gene_id "ENSG00000123983"; transcript_id "G5066.19";
chr2	PacBio	exon	222916319	222916496	.	+	.	gene_id "ENSG00000123983"; transcript_id "G5066.19";
chr2	PacBio	exon	222918046	222918155	.	+	.	gene_id "ENSG00000123983"; transcript_id "G5066.19";
chr2	PacBio	exon	222919064	222919202	.	+	.	gene_id "ENSG00000123983"; transcript_id "G5066.19";
chr2	PacBio	exon	222921280	222921430	.	+	.	gene_id "ENSG00000123983"; transcript_id "G5066.19";
chr2	PacBio	exon	222922708	222922831	.	+	.	gene_id "ENSG00000123983"; transcript_id "G5066.19";
chr2	PacBio	exon	222923078	222923149	.	+	.	gene_id "ENSG00000123983"; transcript_id "G5066.19";
chr2	PacBio	exon	222924456	222924595	.	+	.	gene_id "ENSG00000123983"; transcript_id "G5066.19";
chr2	PacBio	exon	222927017	222927189	.	+	.	gene_id "ENSG00000123983"; transcript_id "G5066.19";
chr2	PacBio	exon	222928862	222928936	.	+	.	gene_id "ENSG00000123983"; transcript_id "G5066.19";
chr2	PacBio	exon	222930621	222930812	.	+	.	gene_id "ENSG00000123983"; transcript_id "G5066.19";
chr2	PacBio	exon	222933166	222933280	.	+	.	gene_id "ENSG00000123983"; transcript_id "G5066.19";
chr2	PacBio	exon	222934530	222934687	.	+	.	gene_id "ENSG00000123983"; transcript_id "G5066.19";
chr2	PacBio	exon	222941497	222941821	.	+	.	gene_id "ENSG00000123983"; transcript_id "G5066.19";
chr2	PacBio	CDS	222908806	222909150	.	+	.	gene_id "ENSG00000123983"; transcript_id "G5066.19";
chr2	PacBio	CDS	222916319	222916496	.	+	.	gene_id "ENSG00000123983"; transcript_id "G5066.19";
chr2	PacBio	CDS	222918046	222918155	.	+	.	gene_id "ENSG00000123983"; transcript_id "G5066.19";
chr2	PacBio	CDS	222919064	222919202	.	+	.	gene_id "ENSG00000123983"; transcript_id "G5066.19";
chr2	PacBio	CDS	222921280	222921430	.	+	.	gene_id "ENSG00000123983"; transcript_id "G5066.19";
chr2	PacBio	CDS	222922708	222922831	.	+	.	gene_id "ENSG00000123983"; transcript_id "G5066.19";
chr2	PacBio	CDS	222923078	222923149	.	+	.	gene_id "ENSG00000123983"; transcript_id "G5066.19";
chr2	PacBio	CDS	222924456	222924595	.	+	.	gene_id "ENSG00000123983"; transcript_id "G5066.19";
chr2	PacBio	CDS	222927017	222927189	.	+	.	gene_id "ENSG00000123983"; transcript_id "G5066.19";
chr2	PacBio	CDS	222928862	222928936	.	+	.	gene_id "ENSG00000123983"; transcript_id "G5066.19";
chr2	PacBio	CDS	222930621	222930812	.	+	.	gene_id "ENSG00000123983"; transcript_id "G5066.19";
chr2	PacBio	CDS	222933166	222933280	.	+	.	gene_id "ENSG00000123983"; transcript_id "G5066.19";
chr2	PacBio	CDS	222934530	222934687	.	+	.	gene_id "ENSG00000123983"; transcript_id "G5066.19";
chr2	PacBio	CDS	222941497	222941654	.	+	.	gene_id "ENSG00000123983"; transcript_id "G5066.19";
chr2	PacBio	transcript	222861036	222942224	.	+	.	gene_id "ENSG00000123983"; transcript_id "G5066.11";
chr2	PacBio	exon	222861036	222861258	.	+	.	gene_id "ENSG00000123983"; transcript_id "G5066.11";
chr2	PacBio	exon	222887830	222887888	.	+	.	gene_id "ENSG00000123983"; transcript_id "G5066.11";
chr2	PacBio	exon	222906660	222906757	.	+	.	gene_id "ENSG00000123983"; transcript_id "G5066.11";
chr2	PacBio	exon	222908733	222909150	.	+	.	gene_id "ENSG00000123983"; transcript_id "G5066.11";
chr2	PacBio	exon	222916319	222916496	.	+	.	gene_id "ENSG00000123983"; transcript_id "G5066.11";
chr2	PacBio	exon	222918046	222918155	.	+	.	gene_id "ENSG00000123983"; transcript_id "G5066.11";
chr2	PacBio	exon	222919064	222919202	.	+	.	gene_id "ENSG00000123983"; transcript_id "G5066.11";
chr2	PacBio	exon	222921280	222921430	.	+	.	gene_id "ENSG00000123983"; transcript_id "G5066.11";
chr2	PacBio	exon	222922708	222922831	.	+	.	gene_id "ENSG00000123983"; transcript_id "G5066.11";
chr2	PacBio	exon	222923078	222923149	.	+	.	gene_id "ENSG00000123983"; transcript_id "G5066.11";
chr2	PacBio	exon	222924456	222924595	.	+	.	gene_id "ENSG00000123983"; transcript_id "G5066.11";
chr2	PacBio	exon	222927017	222927189	.	+	.	gene_id "ENSG00000123983"; transcript_id "G5066.11";
chr2	PacBio	exon	222928862	222928936	.	+	.	gene_id "ENSG00000123983"; transcript_id "G5066.11";
chr2	PacBio	exon	222930621	222930812	.	+	.	gene_id "ENSG00000123983"; transcript_id "G5066.11";
chr2	PacBio	exon	222933166	222933280	.	+	.	gene_id "ENSG00000123983"; transcript_id "G5066.11";
chr2	PacBio	exon	222934530	222934687	.	+	.	gene_id "ENSG00000123983"; transcript_id "G5066.11";
chr2	PacBio	exon	222941497	222942224	.	+	.	gene_id "ENSG00000123983"; transcript_id "G5066.11";
chr2	PacBio	CDS	222908806	222909150	.	+	.	gene_id "ENSG00000123983"; transcript_id "G5066.11";
chr2	PacBio	CDS	222916319	222916496	.	+	.	gene_id "ENSG00000123983"; transcript_id "G5066.11";
chr2	PacBio	CDS	222918046	222918155	.	+	.	gene_id "ENSG00000123983"; transcript_id "G5066.11";
chr2	PacBio	CDS	222919064	222919202	.	+	.	gene_id "ENSG00000123983"; transcript_id "G5066.11";
chr2	PacBio	CDS	222921280	222921430	.	+	.	gene_id "ENSG00000123983"; transcript_id "G5066.11";
chr2	PacBio	CDS	222922708	222922831	.	+	.	gene_id "ENSG00000123983"; transcript_id "G5066.11";
chr2	PacBio	CDS	222923078	222923149	.	+	.	gene_id "ENSG00000123983"; transcript_id "G5066.11";
chr2	PacBio	CDS	222924456	222924595	.	+	.	gene_id "ENSG00000123983"; transcript_id "G5066.11";
chr2	PacBio	CDS	222927017	222927189	.	+	.	gene_id "ENSG00000123983"; transcript_id "G5066.11";
chr2	PacBio	CDS	222928862	222928936	.	+	.	gene_id "ENSG00000123983"; transcript_id "G5066.11";
chr2	PacBio	CDS	222930621	222930812	.	+	.	gene_id "ENSG00000123983"; transcript_id "G5066.11";
chr2	PacBio	CDS	222933166	222933280	.	+	.	gene_id "ENSG00000123983"; transcript_id "G5066.11";
chr2	PacBio	CDS	222934530	222934687	.	+	.	gene_id "ENSG00000123983"; transcript_id "G5066.11";
chr2	PacBio	CDS	222941497	222941654	.	+	.	gene_id "ENSG00000123983"; transcript_id "G5066.11";
chr2	PacBio	transcript	222861036	222942234	.	+	.	gene_id "ENSG00000123983"; transcript_id "G5066.18";
chr2	PacBio	exon	222861036	222861258	.	+	.	gene_id "ENSG00000123983"; transcript_id "G5066.18";
chr2	PacBio	exon	222887830	222887888	.	+	.	gene_id "ENSG00000123983"; transcript_id "G5066.18";
chr2	PacBio	exon	222908733	222909150	.	+	.	gene_id "ENSG00000123983"; transcript_id "G5066.18";
chr2	PacBio	exon	222916319	222916496	.	+	.	gene_id "ENSG00000123983"; transcript_id "G5066.18";
chr2	PacBio	exon	222918046	222918155	.	+	.	gene_id "ENSG00000123983"; transcript_id "G5066.18";
chr2	PacBio	exon	222919064	222919202	.	+	.	gene_id "ENSG00000123983"; transcript_id "G5066.18";
chr2	PacBio	exon	222921280	222921430	.	+	.	gene_id "ENSG00000123983"; transcript_id "G5066.18";
chr2	PacBio	exon	222922708	222922831	.	+	.	gene_id "ENSG00000123983"; transcript_id "G5066.18";
chr2	PacBio	exon	222924456	222924595	.	+	.	gene_id "ENSG00000123983"; transcript_id "G5066.18";
chr2	PacBio	exon	222927017	222927189	.	+	.	gene_id "ENSG00000123983"; transcript_id "G5066.18";
chr2	PacBio	exon	222928862	222928936	.	+	.	gene_id "ENSG00000123983"; transcript_id "G5066.18";
chr2	PacBio	exon	222930621	222930812	.	+	.	gene_id "ENSG00000123983"; transcript_id "G5066.18";
chr2	PacBio	exon	222933166	222933280	.	+	.	gene_id "ENSG00000123983"; transcript_id "G5066.18";
chr2	PacBio	exon	222934530	222934687	.	+	.	gene_id "ENSG00000123983"; transcript_id "G5066.18";
chr2	PacBio	exon	222941497	222942234	.	+	.	gene_id "ENSG00000123983"; transcript_id "G5066.18";
chr2	PacBio	CDS	222908806	222909150	.	+	.	gene_id "ENSG00000123983"; transcript_id "G5066.18";
chr2	PacBio	CDS	222916319	222916496	.	+	.	gene_id "ENSG00000123983"; transcript_id "G5066.18";
chr2	PacBio	CDS	222918046	222918155	.	+	.	gene_id "ENSG00000123983"; transcript_id "G5066.18";
chr2	PacBio	CDS	222919064	222919202	.	+	.	gene_id "ENSG00000123983"; transcript_id "G5066.18";
chr2	PacBio	CDS	222921280	222921430	.	+	.	gene_id "ENSG00000123983"; transcript_id "G5066.18";
chr2	PacBio	CDS	222922708	222922831	.	+	.	gene_id "ENSG00000123983"; transcript_id "G5066.18";
chr2	PacBio	CDS	222924456	222924595	.	+	.	gene_id "ENSG00000123983"; transcript_id "G5066.18";
chr2	PacBio	CDS	222927017	222927189	.	+	.	gene_id "ENSG00000123983"; transcript_id "G5066.18";
chr2	PacBio	CDS	222928862	222928936	.	+	.	gene_id "ENSG00000123983"; transcript_id "G5066.18";
chr2	PacBio	CDS	222930621	222930812	.	+	.	gene_id "ENSG00000123983"; transcript_id "G5066.18";
chr2	PacBio	CDS	222933166	222933280	.	+	.	gene_id "ENSG00000123983"; transcript_id "G5066.18";
chr2	PacBio	CDS	222934530	222934687	.	+	.	gene_id "ENSG00000123983"; transcript_id "G5066.18";
chr2	PacBio	CDS	222941497	222941654	.	+	.	gene_id "ENSG00000123983"; transcript_id "G5066.18";
chr2	PacBio	transcript	222861036	222942236	.	+	.	gene_id "ENSG00000123983"; transcript_id "G5066.15";
chr2	PacBio	exon	222861036	222861258	.	+	.	gene_id "ENSG00000123983"; transcript_id "G5066.15";
chr2	PacBio	exon	222887830	222887888	.	+	.	gene_id "ENSG00000123983"; transcript_id "G5066.15";
chr2	PacBio	exon	222908733	222909150	.	+	.	gene_id "ENSG00000123983"; transcript_id "G5066.15";
chr2	PacBio	exon	222916319	222916496	.	+	.	gene_id "ENSG00000123983"; transcript_id "G5066.15";
chr2	PacBio	exon	222918046	222918155	.	+	.	gene_id "ENSG00000123983"; transcript_id "G5066.15";
chr2	PacBio	exon	222919064	222919202	.	+	.	gene_id "ENSG00000123983"; transcript_id "G5066.15";
chr2	PacBio	exon	222921280	222921430	.	+	.	gene_id "ENSG00000123983"; transcript_id "G5066.15";
chr2	PacBio	exon	222922708	222922831	.	+	.	gene_id "ENSG00000123983"; transcript_id "G5066.15";
chr2	PacBio	exon	222923078	222923149	.	+	.	gene_id "ENSG00000123983"; transcript_id "G5066.15";
chr2	PacBio	exon	222924456	222924595	.	+	.	gene_id "ENSG00000123983"; transcript_id "G5066.15";
chr2	PacBio	exon	222927017	222927189	.	+	.	gene_id "ENSG00000123983"; transcript_id "G5066.15";
chr2	PacBio	exon	222928862	222928936	.	+	.	gene_id "ENSG00000123983"; transcript_id "G5066.15";
chr2	PacBio	exon	222930621	222930812	.	+	.	gene_id "ENSG00000123983"; transcript_id "G5066.15";
chr2	PacBio	exon	222933166	222933280	.	+	.	gene_id "ENSG00000123983"; transcript_id "G5066.15";
chr2	PacBio	exon	222934530	222934687	.	+	.	gene_id "ENSG00000123983"; transcript_id "G5066.15";
chr2	PacBio	exon	222941497	222942236	.	+	.	gene_id "ENSG00000123983"; transcript_id "G5066.15";
chr2	PacBio	CDS	222908806	222909150	.	+	.	gene_id "ENSG00000123983"; transcript_id "G5066.15";
chr2	PacBio	CDS	222916319	222916496	.	+	.	gene_id "ENSG00000123983"; transcript_id "G5066.15";
chr2	PacBio	CDS	222918046	222918155	.	+	.	gene_id "ENSG00000123983"; transcript_id "G5066.15";
chr2	PacBio	CDS	222919064	222919202	.	+	.	gene_id "ENSG00000123983"; transcript_id "G5066.15";
chr2	PacBio	CDS	222921280	222921430	.	+	.	gene_id "ENSG00000123983"; transcript_id "G5066.15";
chr2	PacBio	CDS	222922708	222922831	.	+	.	gene_id "ENSG00000123983"; transcript_id "G5066.15";
chr2	PacBio	CDS	222923078	222923149	.	+	.	gene_id "ENSG00000123983"; transcript_id "G5066.15";
chr2	PacBio	CDS	222924456	222924595	.	+	.	gene_id "ENSG00000123983"; transcript_id "G5066.15";
chr2	PacBio	CDS	222927017	222927189	.	+	.	gene_id "ENSG00000123983"; transcript_id "G5066.15";
chr2	PacBio	CDS	222928862	222928936	.	+	.	gene_id "ENSG00000123983"; transcript_id "G5066.15";
chr2	PacBio	CDS	222930621	222930812	.	+	.	gene_id "ENSG00000123983"; transcript_id "G5066.15";
chr2	PacBio	CDS	222933166	222933280	.	+	.	gene_id "ENSG00000123983"; transcript_id "G5066.15";
chr2	PacBio	CDS	222934530	222934687	.	+	.	gene_id "ENSG00000123983"; transcript_id "G5066.15";
chr2	PacBio	CDS	222941497	222941654	.	+	.	gene_id "ENSG00000123983"; transcript_id "G5066.15";
chr2	PacBio	transcript	222861036	222943359	.	+	.	gene_id "ENSG00000123983"; transcript_id "G5066.16";
chr2	PacBio	exon	222861036	222861258	.	+	.	gene_id "ENSG00000123983"; transcript_id "G5066.16";
chr2	PacBio	exon	222887830	222887888	.	+	.	gene_id "ENSG00000123983"; transcript_id "G5066.16";
chr2	PacBio	exon	222908733	222909150	.	+	.	gene_id "ENSG00000123983"; transcript_id "G5066.16";
chr2	PacBio	exon	222916319	222916496	.	+	.	gene_id "ENSG00000123983"; transcript_id "G5066.16";
chr2	PacBio	exon	222918046	222918155	.	+	.	gene_id "ENSG00000123983"; transcript_id "G5066.16";
chr2	PacBio	exon	222919064	222919202	.	+	.	gene_id "ENSG00000123983"; transcript_id "G5066.16";
chr2	PacBio	exon	222921280	222921430	.	+	.	gene_id "ENSG00000123983"; transcript_id "G5066.16";
chr2	PacBio	exon	222922708	222922831	.	+	.	gene_id "ENSG00000123983"; transcript_id "G5066.16";
chr2	PacBio	exon	222923078	222923149	.	+	.	gene_id "ENSG00000123983"; transcript_id "G5066.16";
chr2	PacBio	exon	222924456	222924595	.	+	.	gene_id "ENSG00000123983"; transcript_id "G5066.16";
chr2	PacBio	exon	222927017	222927189	.	+	.	gene_id "ENSG00000123983"; transcript_id "G5066.16";
chr2	PacBio	exon	222928862	222928936	.	+	.	gene_id "ENSG00000123983"; transcript_id "G5066.16";
chr2	PacBio	exon	222930621	222930812	.	+	.	gene_id "ENSG00000123983"; transcript_id "G5066.16";
chr2	PacBio	exon	222933166	222933280	.	+	.	gene_id "ENSG00000123983"; transcript_id "G5066.16";
chr2	PacBio	exon	222934530	222934687	.	+	.	gene_id "ENSG00000123983"; transcript_id "G5066.16";
chr2	PacBio	exon	222941497	222943359	.	+	.	gene_id "ENSG00000123983"; transcript_id "G5066.16";
chr2	PacBio	CDS	222908806	222909150	.	+	.	gene_id "ENSG00000123983"; transcript_id "G5066.16";
chr2	PacBio	CDS	222916319	222916496	.	+	.	gene_id "ENSG00000123983"; transcript_id "G5066.16";
chr2	PacBio	CDS	222918046	222918155	.	+	.	gene_id "ENSG00000123983"; transcript_id "G5066.16";
chr2	PacBio	CDS	222919064	222919202	.	+	.	gene_id "ENSG00000123983"; transcript_id "G5066.16";
chr2	PacBio	CDS	222921280	222921430	.	+	.	gene_id "ENSG00000123983"; transcript_id "G5066.16";
chr2	PacBio	CDS	222922708	222922831	.	+	.	gene_id "ENSG00000123983"; transcript_id "G5066.16";
chr2	PacBio	CDS	222923078	222923149	.	+	.	gene_id "ENSG00000123983"; transcript_id "G5066.16";
chr2	PacBio	CDS	222924456	222924595	.	+	.	gene_id "ENSG00000123983"; transcript_id "G5066.16";
chr2	PacBio	CDS	222927017	222927189	.	+	.	gene_id "ENSG00000123983"; transcript_id "G5066.16";
chr2	PacBio	CDS	222928862	222928936	.	+	.	gene_id "ENSG00000123983"; transcript_id "G5066.16";
chr2	PacBio	CDS	222930621	222930812	.	+	.	gene_id "ENSG00000123983"; transcript_id "G5066.16";
chr2	PacBio	CDS	222933166	222933280	.	+	.	gene_id "ENSG00000123983"; transcript_id "G5066.16";
chr2	PacBio	CDS	222934530	222934687	.	+	.	gene_id "ENSG00000123983"; transcript_id "G5066.16";
chr2	PacBio	CDS	222941497	222941654	.	+	.	gene_id "ENSG00000123983"; transcript_id "G5066.16";
chr2	PacBio	transcript	222861036	222944631	.	+	.	gene_id "ENSG00000123983"; transcript_id "G5066.17";
chr2	PacBio	exon	222861036	222861258	.	+	.	gene_id "ENSG00000123983"; transcript_id "G5066.17";
chr2	PacBio	exon	222887830	222887888	.	+	.	gene_id "ENSG00000123983"; transcript_id "G5066.17";
chr2	PacBio	exon	222908733	222909150	.	+	.	gene_id "ENSG00000123983"; transcript_id "G5066.17";
chr2	PacBio	exon	222916319	222916496	.	+	.	gene_id "ENSG00000123983"; transcript_id "G5066.17";
chr2	PacBio	exon	222918046	222918155	.	+	.	gene_id "ENSG00000123983"; transcript_id "G5066.17";
chr2	PacBio	exon	222919064	222919202	.	+	.	gene_id "ENSG00000123983"; transcript_id "G5066.17";
chr2	PacBio	exon	222921280	222921430	.	+	.	gene_id "ENSG00000123983"; transcript_id "G5066.17";
chr2	PacBio	exon	222922708	222922831	.	+	.	gene_id "ENSG00000123983"; transcript_id "G5066.17";
chr2	PacBio	exon	222923078	222923149	.	+	.	gene_id "ENSG00000123983"; transcript_id "G5066.17";
chr2	PacBio	exon	222924456	222924595	.	+	.	gene_id "ENSG00000123983"; transcript_id "G5066.17";
chr2	PacBio	exon	222927017	222927189	.	+	.	gene_id "ENSG00000123983"; transcript_id "G5066.17";
chr2	PacBio	exon	222928862	222928936	.	+	.	gene_id "ENSG00000123983"; transcript_id "G5066.17";
chr2	PacBio	exon	222930621	222930812	.	+	.	gene_id "ENSG00000123983"; transcript_id "G5066.17";
chr2	PacBio	exon	222933166	222933280	.	+	.	gene_id "ENSG00000123983"; transcript_id "G5066.17";
chr2	PacBio	exon	222934530	222934687	.	+	.	gene_id "ENSG00000123983"; transcript_id "G5066.17";
chr2	PacBio	exon	222941497	222944631	.	+	.	gene_id "ENSG00000123983"; transcript_id "G5066.17";
chr2	PacBio	CDS	222908806	222909150	.	+	.	gene_id "ENSG00000123983"; transcript_id "G5066.17";
chr2	PacBio	CDS	222916319	222916496	.	+	.	gene_id "ENSG00000123983"; transcript_id "G5066.17";
chr2	PacBio	CDS	222918046	222918155	.	+	.	gene_id "ENSG00000123983"; transcript_id "G5066.17";
chr2	PacBio	CDS	222919064	222919202	.	+	.	gene_id "ENSG00000123983"; transcript_id "G5066.17";
chr2	PacBio	CDS	222921280	222921430	.	+	.	gene_id "ENSG00000123983"; transcript_id "G5066.17";
chr2	PacBio	CDS	222922708	222922831	.	+	.	gene_id "ENSG00000123983"; transcript_id "G5066.17";
chr2	PacBio	CDS	222923078	222923149	.	+	.	gene_id "ENSG00000123983"; transcript_id "G5066.17";
chr2	PacBio	CDS	222924456	222924595	.	+	.	gene_id "ENSG00000123983"; transcript_id "G5066.17";
chr2	PacBio	CDS	222927017	222927189	.	+	.	gene_id "ENSG00000123983"; transcript_id "G5066.17";
chr2	PacBio	CDS	222928862	222928936	.	+	.	gene_id "ENSG00000123983"; transcript_id "G5066.17";
chr2	PacBio	CDS	222930621	222930812	.	+	.	gene_id "ENSG00000123983"; transcript_id "G5066.17";
chr2	PacBio	CDS	222933166	222933280	.	+	.	gene_id "ENSG00000123983"; transcript_id "G5066.17";
chr2	PacBio	CDS	222934530	222934687	.	+	.	gene_id "ENSG00000123983"; transcript_id "G5066.17";
chr2	PacBio	CDS	222941497	222941654	.	+	.	gene_id "ENSG00000123983"; transcript_id "G5066.17";
chr2	PacBio	transcript	222861036	222951778	.	+	.	gene_id "ENSG00000123983"; transcript_id "G5066.20";
chr2	PacBio	exon	222861036	222861258	.	+	.	gene_id "ENSG00000123983"; transcript_id "G5066.20";
chr2	PacBio	exon	222908733	222909150	.	+	.	gene_id "ENSG00000123983"; transcript_id "G5066.20";
chr2	PacBio	exon	222916319	222916496	.	+	.	gene_id "ENSG00000123983"; transcript_id "G5066.20";
chr2	PacBio	exon	222918046	222918155	.	+	.	gene_id "ENSG00000123983"; transcript_id "G5066.20";
chr2	PacBio	exon	222919064	222919202	.	+	.	gene_id "ENSG00000123983"; transcript_id "G5066.20";
chr2	PacBio	exon	222921280	222921430	.	+	.	gene_id "ENSG00000123983"; transcript_id "G5066.20";
chr2	PacBio	exon	222922708	222922831	.	+	.	gene_id "ENSG00000123983"; transcript_id "G5066.20";
chr2	PacBio	exon	222923078	222923149	.	+	.	gene_id "ENSG00000123983"; transcript_id "G5066.20";
chr2	PacBio	exon	222924456	222924595	.	+	.	gene_id "ENSG00000123983"; transcript_id "G5066.20";
chr2	PacBio	exon	222927017	222927189	.	+	.	gene_id "ENSG00000123983"; transcript_id "G5066.20";
chr2	PacBio	exon	222928862	222928936	.	+	.	gene_id "ENSG00000123983"; transcript_id "G5066.20";
chr2	PacBio	exon	222930621	222930812	.	+	.	gene_id "ENSG00000123983"; transcript_id "G5066.20";
chr2	PacBio	exon	222933166	222933280	.	+	.	gene_id "ENSG00000123983"; transcript_id "G5066.20";
chr2	PacBio	exon	222934530	222934687	.	+	.	gene_id "ENSG00000123983"; transcript_id "G5066.20";
chr2	PacBio	exon	222951079	222951778	.	+	.	gene_id "ENSG00000123983"; transcript_id "G5066.20";
chr2	PacBio	CDS	222908806	222909150	.	+	.	gene_id "ENSG00000123983"; transcript_id "G5066.20";
chr2	PacBio	CDS	222916319	222916496	.	+	.	gene_id "ENSG00000123983"; transcript_id "G5066.20";
chr2	PacBio	CDS	222918046	222918155	.	+	.	gene_id "ENSG00000123983"; transcript_id "G5066.20";
chr2	PacBio	CDS	222919064	222919202	.	+	.	gene_id "ENSG00000123983"; transcript_id "G5066.20";
chr2	PacBio	CDS	222921280	222921430	.	+	.	gene_id "ENSG00000123983"; transcript_id "G5066.20";
chr2	PacBio	CDS	222922708	222922831	.	+	.	gene_id "ENSG00000123983"; transcript_id "G5066.20";
chr2	PacBio	CDS	222923078	222923149	.	+	.	gene_id "ENSG00000123983"; transcript_id "G5066.20";
chr2	PacBio	CDS	222924456	222924595	.	+	.	gene_id "ENSG00000123983"; transcript_id "G5066.20";
chr2	PacBio	CDS	222927017	222927189	.	+	.	gene_id "ENSG00000123983"; transcript_id "G5066.20";
chr2	PacBio	CDS	222928862	222928936	.	+	.	gene_id "ENSG00000123983"; transcript_id "G5066.20";
chr2	PacBio	CDS	222930621	222930812	.	+	.	gene_id "ENSG00000123983"; transcript_id "G5066.20";
chr2	PacBio	CDS	222933166	222933280	.	+	.	gene_id "ENSG00000123983"; transcript_id "G5066.20";
chr2	PacBio	CDS	222934530	222934687	.	+	.	gene_id "ENSG00000123983"; transcript_id "G5066.20";
chr2	PacBio	CDS	222951079	222951149	.	+	.	gene_id "ENSG00000123983"; transcript_id "G5066.20";
chr2	PacBio	transcript	222925449	222928652	.	+	.	gene_id "ENSG00000123983"; transcript_id "G5066.21";
chr2	PacBio	exon	222925449	222928652	.	+	.	gene_id "ENSG00000123983"; transcript_id "G5066.21";
chr2	PacBio	transcript	222937729	222942215	.	+	.	gene_id "ENSG00000123983"; transcript_id "G5066.22";
chr2	PacBio	exon	222937729	222942215	.	+	.	gene_id "ENSG00000123983"; transcript_id "G5066.22";
chr2	PacBio	CDS	222941641	222942000	.	+	.	gene_id "ENSG00000123983"; transcript_id "G5066.22";
chr2	PacBio	transcript	223875346	223945404	.	-	.	gene_id "ENSG00000085449"; transcript_id "G5067.1";
chr2	PacBio	exon	223875346	223878730	.	-	.	gene_id "ENSG00000085449"; transcript_id "G5067.1";
chr2	PacBio	exon	223880124	223880232	.	-	.	gene_id "ENSG00000085449"; transcript_id "G5067.1";
chr2	PacBio	exon	223881942	223882072	.	-	.	gene_id "ENSG00000085449"; transcript_id "G5067.1";
chr2	PacBio	exon	223884648	223884749	.	-	.	gene_id "ENSG00000085449"; transcript_id "G5067.1";
chr2	PacBio	exon	223894234	223894339	.	-	.	gene_id "ENSG00000085449"; transcript_id "G5067.1";
chr2	PacBio	exon	223895504	223895630	.	-	.	gene_id "ENSG00000085449"; transcript_id "G5067.1";
chr2	PacBio	exon	223898958	223899070	.	-	.	gene_id "ENSG00000085449"; transcript_id "G5067.1";
chr2	PacBio	exon	223901183	223901333	.	-	.	gene_id "ENSG00000085449"; transcript_id "G5067.1";
chr2	PacBio	exon	223905947	223906001	.	-	.	gene_id "ENSG00000085449"; transcript_id "G5067.1";
chr2	PacBio	exon	223912253	223912326	.	-	.	gene_id "ENSG00000085449"; transcript_id "G5067.1";
chr2	PacBio	exon	223917943	223918010	.	-	.	gene_id "ENSG00000085449"; transcript_id "G5067.1";
chr2	PacBio	exon	223945148	223945404	.	-	.	gene_id "ENSG00000085449"; transcript_id "G5067.1";
chr2	PacBio	CDS	223878671	223878730	.	-	.	gene_id "ENSG00000085449"; transcript_id "G5067.1";
chr2	PacBio	CDS	223880124	223880232	.	-	.	gene_id "ENSG00000085449"; transcript_id "G5067.1";
chr2	PacBio	CDS	223881942	223882072	.	-	.	gene_id "ENSG00000085449"; transcript_id "G5067.1";
chr2	PacBio	CDS	223884648	223884749	.	-	.	gene_id "ENSG00000085449"; transcript_id "G5067.1";
chr2	PacBio	CDS	223894234	223894339	.	-	.	gene_id "ENSG00000085449"; transcript_id "G5067.1";
chr2	PacBio	CDS	223895504	223895630	.	-	.	gene_id "ENSG00000085449"; transcript_id "G5067.1";
chr2	PacBio	CDS	223898958	223899070	.	-	.	gene_id "ENSG00000085449"; transcript_id "G5067.1";
chr2	PacBio	CDS	223901183	223901333	.	-	.	gene_id "ENSG00000085449"; transcript_id "G5067.1";
chr2	PacBio	CDS	223905947	223906001	.	-	.	gene_id "ENSG00000085449"; transcript_id "G5067.1";
chr2	PacBio	CDS	223912253	223912326	.	-	.	gene_id "ENSG00000085449"; transcript_id "G5067.1";
chr2	PacBio	CDS	223917943	223918010	.	-	.	gene_id "ENSG00000085449"; transcript_id "G5067.1";
chr2	PacBio	CDS	223945148	223945284	.	-	.	gene_id "ENSG00000085449"; transcript_id "G5067.1";
chr2	PacBio	transcript	223875790	223945340	.	-	.	gene_id "ENSG00000085449"; transcript_id "G5067.2";
chr2	PacBio	exon	223875790	223878730	.	-	.	gene_id "ENSG00000085449"; transcript_id "G5067.2";
chr2	PacBio	exon	223880124	223880232	.	-	.	gene_id "ENSG00000085449"; transcript_id "G5067.2";
chr2	PacBio	exon	223881942	223882072	.	-	.	gene_id "ENSG00000085449"; transcript_id "G5067.2";
chr2	PacBio	exon	223884648	223884749	.	-	.	gene_id "ENSG00000085449"; transcript_id "G5067.2";
chr2	PacBio	exon	223894234	223894339	.	-	.	gene_id "ENSG00000085449"; transcript_id "G5067.2";
chr2	PacBio	exon	223895504	223895630	.	-	.	gene_id "ENSG00000085449"; transcript_id "G5067.2";
chr2	PacBio	exon	223898958	223899070	.	-	.	gene_id "ENSG00000085449"; transcript_id "G5067.2";
chr2	PacBio	exon	223901183	223901333	.	-	.	gene_id "ENSG00000085449"; transcript_id "G5067.2";
chr2	PacBio	exon	223905947	223906001	.	-	.	gene_id "ENSG00000085449"; transcript_id "G5067.2";
chr2	PacBio	exon	223912253	223912326	.	-	.	gene_id "ENSG00000085449"; transcript_id "G5067.2";
chr2	PacBio	exon	223917943	223918010	.	-	.	gene_id "ENSG00000085449"; transcript_id "G5067.2";
chr2	PacBio	exon	223945148	223945340	.	-	.	gene_id "ENSG00000085449"; transcript_id "G5067.2";
chr2	PacBio	CDS	223878671	223878730	.	-	.	gene_id "ENSG00000085449"; transcript_id "G5067.2";
chr2	PacBio	CDS	223880124	223880232	.	-	.	gene_id "ENSG00000085449"; transcript_id "G5067.2";
chr2	PacBio	CDS	223881942	223882072	.	-	.	gene_id "ENSG00000085449"; transcript_id "G5067.2";
chr2	PacBio	CDS	223884648	223884749	.	-	.	gene_id "ENSG00000085449"; transcript_id "G5067.2";
chr2	PacBio	CDS	223894234	223894339	.	-	.	gene_id "ENSG00000085449"; transcript_id "G5067.2";
chr2	PacBio	CDS	223895504	223895630	.	-	.	gene_id "ENSG00000085449"; transcript_id "G5067.2";
chr2	PacBio	CDS	223898958	223899070	.	-	.	gene_id "ENSG00000085449"; transcript_id "G5067.2";
chr2	PacBio	CDS	223901183	223901333	.	-	.	gene_id "ENSG00000085449"; transcript_id "G5067.2";
chr2	PacBio	CDS	223905947	223906001	.	-	.	gene_id "ENSG00000085449"; transcript_id "G5067.2";
chr2	PacBio	CDS	223912253	223912326	.	-	.	gene_id "ENSG00000085449"; transcript_id "G5067.2";
chr2	PacBio	CDS	223917943	223918010	.	-	.	gene_id "ENSG00000085449"; transcript_id "G5067.2";
chr2	PacBio	CDS	223945148	223945284	.	-	.	gene_id "ENSG00000085449"; transcript_id "G5067.2";
chr2	PacBio	transcript	223876007	223945341	.	-	.	gene_id "ENSG00000085449"; transcript_id "G5067.3";
chr2	PacBio	exon	223876007	223878730	.	-	.	gene_id "ENSG00000085449"; transcript_id "G5067.3";
chr2	PacBio	exon	223880124	223880232	.	-	.	gene_id "ENSG00000085449"; transcript_id "G5067.3";
chr2	PacBio	exon	223881942	223882072	.	-	.	gene_id "ENSG00000085449"; transcript_id "G5067.3";
chr2	PacBio	exon	223884648	223884749	.	-	.	gene_id "ENSG00000085449"; transcript_id "G5067.3";
chr2	PacBio	exon	223894234	223894339	.	-	.	gene_id "ENSG00000085449"; transcript_id "G5067.3";
chr2	PacBio	exon	223895504	223895630	.	-	.	gene_id "ENSG00000085449"; transcript_id "G5067.3";
chr2	PacBio	exon	223898958	223899070	.	-	.	gene_id "ENSG00000085449"; transcript_id "G5067.3";
chr2	PacBio	exon	223901183	223901333	.	-	.	gene_id "ENSG00000085449"; transcript_id "G5067.3";
chr2	PacBio	exon	223905947	223906001	.	-	.	gene_id "ENSG00000085449"; transcript_id "G5067.3";
chr2	PacBio	exon	223912253	223912326	.	-	.	gene_id "ENSG00000085449"; transcript_id "G5067.3";
chr2	PacBio	exon	223917943	223918010	.	-	.	gene_id "ENSG00000085449"; transcript_id "G5067.3";
chr2	PacBio	exon	223945148	223945341	.	-	.	gene_id "ENSG00000085449"; transcript_id "G5067.3";
chr2	PacBio	CDS	223878671	223878730	.	-	.	gene_id "ENSG00000085449"; transcript_id "G5067.3";
chr2	PacBio	CDS	223880124	223880232	.	-	.	gene_id "ENSG00000085449"; transcript_id "G5067.3";
chr2	PacBio	CDS	223881942	223882072	.	-	.	gene_id "ENSG00000085449"; transcript_id "G5067.3";
chr2	PacBio	CDS	223884648	223884749	.	-	.	gene_id "ENSG00000085449"; transcript_id "G5067.3";
chr2	PacBio	CDS	223894234	223894339	.	-	.	gene_id "ENSG00000085449"; transcript_id "G5067.3";
chr2	PacBio	CDS	223895504	223895630	.	-	.	gene_id "ENSG00000085449"; transcript_id "G5067.3";
chr2	PacBio	CDS	223898958	223899070	.	-	.	gene_id "ENSG00000085449"; transcript_id "G5067.3";
chr2	PacBio	CDS	223901183	223901333	.	-	.	gene_id "ENSG00000085449"; transcript_id "G5067.3";
chr2	PacBio	CDS	223905947	223906001	.	-	.	gene_id "ENSG00000085449"; transcript_id "G5067.3";
chr2	PacBio	CDS	223912253	223912326	.	-	.	gene_id "ENSG00000085449"; transcript_id "G5067.3";
chr2	PacBio	CDS	223917943	223918010	.	-	.	gene_id "ENSG00000085449"; transcript_id "G5067.3";
chr2	PacBio	CDS	223945148	223945284	.	-	.	gene_id "ENSG00000085449"; transcript_id "G5067.3";
chr2	PacBio	transcript	223876821	223945377	.	-	.	gene_id "ENSG00000085449"; transcript_id "G5067.4";
chr2	PacBio	exon	223876821	223878730	.	-	.	gene_id "ENSG00000085449"; transcript_id "G5067.4";
chr2	PacBio	exon	223880124	223880232	.	-	.	gene_id "ENSG00000085449"; transcript_id "G5067.4";
chr2	PacBio	exon	223881942	223882072	.	-	.	gene_id "ENSG00000085449"; transcript_id "G5067.4";
chr2	PacBio	exon	223884648	223884749	.	-	.	gene_id "ENSG00000085449"; transcript_id "G5067.4";
chr2	PacBio	exon	223894234	223894339	.	-	.	gene_id "ENSG00000085449"; transcript_id "G5067.4";
chr2	PacBio	exon	223895504	223895630	.	-	.	gene_id "ENSG00000085449"; transcript_id "G5067.4";
chr2	PacBio	exon	223898958	223899070	.	-	.	gene_id "ENSG00000085449"; transcript_id "G5067.4";
chr2	PacBio	exon	223901183	223901333	.	-	.	gene_id "ENSG00000085449"; transcript_id "G5067.4";
chr2	PacBio	exon	223905947	223906001	.	-	.	gene_id "ENSG00000085449"; transcript_id "G5067.4";
chr2	PacBio	exon	223912253	223912326	.	-	.	gene_id "ENSG00000085449"; transcript_id "G5067.4";
chr2	PacBio	exon	223917943	223918010	.	-	.	gene_id "ENSG00000085449"; transcript_id "G5067.4";
chr2	PacBio	exon	223945148	223945377	.	-	.	gene_id "ENSG00000085449"; transcript_id "G5067.4";
chr2	PacBio	CDS	223878671	223878730	.	-	.	gene_id "ENSG00000085449"; transcript_id "G5067.4";
chr2	PacBio	CDS	223880124	223880232	.	-	.	gene_id "ENSG00000085449"; transcript_id "G5067.4";
chr2	PacBio	CDS	223881942	223882072	.	-	.	gene_id "ENSG00000085449"; transcript_id "G5067.4";
chr2	PacBio	CDS	223884648	223884749	.	-	.	gene_id "ENSG00000085449"; transcript_id "G5067.4";
chr2	PacBio	CDS	223894234	223894339	.	-	.	gene_id "ENSG00000085449"; transcript_id "G5067.4";
chr2	PacBio	CDS	223895504	223895630	.	-	.	gene_id "ENSG00000085449"; transcript_id "G5067.4";
chr2	PacBio	CDS	223898958	223899070	.	-	.	gene_id "ENSG00000085449"; transcript_id "G5067.4";
chr2	PacBio	CDS	223901183	223901333	.	-	.	gene_id "ENSG00000085449"; transcript_id "G5067.4";
chr2	PacBio	CDS	223905947	223906001	.	-	.	gene_id "ENSG00000085449"; transcript_id "G5067.4";
chr2	PacBio	CDS	223912253	223912326	.	-	.	gene_id "ENSG00000085449"; transcript_id "G5067.4";
chr2	PacBio	CDS	223917943	223918010	.	-	.	gene_id "ENSG00000085449"; transcript_id "G5067.4";
chr2	PacBio	CDS	223945148	223945284	.	-	.	gene_id "ENSG00000085449"; transcript_id "G5067.4";
chr2	PacBio	transcript	223877066	223945376	.	-	.	gene_id "ENSG00000085449"; transcript_id "G5067.5";
chr2	PacBio	exon	223877066	223878730	.	-	.	gene_id "ENSG00000085449"; transcript_id "G5067.5";
chr2	PacBio	exon	223880124	223880232	.	-	.	gene_id "ENSG00000085449"; transcript_id "G5067.5";
chr2	PacBio	exon	223881942	223882072	.	-	.	gene_id "ENSG00000085449"; transcript_id "G5067.5";
chr2	PacBio	exon	223884648	223884749	.	-	.	gene_id "ENSG00000085449"; transcript_id "G5067.5";
chr2	PacBio	exon	223894234	223894339	.	-	.	gene_id "ENSG00000085449"; transcript_id "G5067.5";
chr2	PacBio	exon	223895504	223895630	.	-	.	gene_id "ENSG00000085449"; transcript_id "G5067.5";
chr2	PacBio	exon	223898958	223899070	.	-	.	gene_id "ENSG00000085449"; transcript_id "G5067.5";
chr2	PacBio	exon	223901183	223901333	.	-	.	gene_id "ENSG00000085449"; transcript_id "G5067.5";
chr2	PacBio	exon	223905947	223906001	.	-	.	gene_id "ENSG00000085449"; transcript_id "G5067.5";
chr2	PacBio	exon	223912253	223912326	.	-	.	gene_id "ENSG00000085449"; transcript_id "G5067.5";
chr2	PacBio	exon	223917943	223918010	.	-	.	gene_id "ENSG00000085449"; transcript_id "G5067.5";
chr2	PacBio	exon	223945148	223945376	.	-	.	gene_id "ENSG00000085449"; transcript_id "G5067.5";
chr2	PacBio	CDS	223878671	223878730	.	-	.	gene_id "ENSG00000085449"; transcript_id "G5067.5";
chr2	PacBio	CDS	223880124	223880232	.	-	.	gene_id "ENSG00000085449"; transcript_id "G5067.5";
chr2	PacBio	CDS	223881942	223882072	.	-	.	gene_id "ENSG00000085449"; transcript_id "G5067.5";
chr2	PacBio	CDS	223884648	223884749	.	-	.	gene_id "ENSG00000085449"; transcript_id "G5067.5";
chr2	PacBio	CDS	223894234	223894339	.	-	.	gene_id "ENSG00000085449"; transcript_id "G5067.5";
chr2	PacBio	CDS	223895504	223895630	.	-	.	gene_id "ENSG00000085449"; transcript_id "G5067.5";
chr2	PacBio	CDS	223898958	223899070	.	-	.	gene_id "ENSG00000085449"; transcript_id "G5067.5";
chr2	PacBio	CDS	223901183	223901333	.	-	.	gene_id "ENSG00000085449"; transcript_id "G5067.5";
chr2	PacBio	CDS	223905947	223906001	.	-	.	gene_id "ENSG00000085449"; transcript_id "G5067.5";
chr2	PacBio	CDS	223912253	223912326	.	-	.	gene_id "ENSG00000085449"; transcript_id "G5067.5";
chr2	PacBio	CDS	223917943	223918010	.	-	.	gene_id "ENSG00000085449"; transcript_id "G5067.5";
chr2	PacBio	CDS	223945148	223945284	.	-	.	gene_id "ENSG00000085449"; transcript_id "G5067.5";
chr2	PacBio	transcript	223877318	223939614	.	-	.	gene_id "ENSG00000085449"; transcript_id "G5067.6";
chr2	PacBio	exon	223877318	223878730	.	-	.	gene_id "ENSG00000085449"; transcript_id "G5067.6";
chr2	PacBio	exon	223880124	223880232	.	-	.	gene_id "ENSG00000085449"; transcript_id "G5067.6";
chr2	PacBio	exon	223881942	223882072	.	-	.	gene_id "ENSG00000085449"; transcript_id "G5067.6";
chr2	PacBio	exon	223884648	223884749	.	-	.	gene_id "ENSG00000085449"; transcript_id "G5067.6";
chr2	PacBio	exon	223894234	223894339	.	-	.	gene_id "ENSG00000085449"; transcript_id "G5067.6";
chr2	PacBio	exon	223895504	223895630	.	-	.	gene_id "ENSG00000085449"; transcript_id "G5067.6";
chr2	PacBio	exon	223898958	223899070	.	-	.	gene_id "ENSG00000085449"; transcript_id "G5067.6";
chr2	PacBio	exon	223901183	223901333	.	-	.	gene_id "ENSG00000085449"; transcript_id "G5067.6";
chr2	PacBio	exon	223905947	223906001	.	-	.	gene_id "ENSG00000085449"; transcript_id "G5067.6";
chr2	PacBio	exon	223912253	223912326	.	-	.	gene_id "ENSG00000085449"; transcript_id "G5067.6";
chr2	PacBio	exon	223917943	223918010	.	-	.	gene_id "ENSG00000085449"; transcript_id "G5067.6";
chr2	PacBio	exon	223939530	223939614	.	-	.	gene_id "ENSG00000085449"; transcript_id "G5067.6";
chr2	PacBio	CDS	223878671	223878730	.	-	.	gene_id "ENSG00000085449"; transcript_id "G5067.6";
chr2	PacBio	CDS	223880124	223880232	.	-	.	gene_id "ENSG00000085449"; transcript_id "G5067.6";
chr2	PacBio	CDS	223881942	223882072	.	-	.	gene_id "ENSG00000085449"; transcript_id "G5067.6";
chr2	PacBio	CDS	223884648	223884749	.	-	.	gene_id "ENSG00000085449"; transcript_id "G5067.6";
chr2	PacBio	CDS	223894234	223894339	.	-	.	gene_id "ENSG00000085449"; transcript_id "G5067.6";
chr2	PacBio	CDS	223895504	223895630	.	-	.	gene_id "ENSG00000085449"; transcript_id "G5067.6";
chr2	PacBio	CDS	223898958	223899070	.	-	.	gene_id "ENSG00000085449"; transcript_id "G5067.6";
chr2	PacBio	CDS	223901183	223901333	.	-	.	gene_id "ENSG00000085449"; transcript_id "G5067.6";
chr2	PacBio	CDS	223905947	223906001	.	-	.	gene_id "ENSG00000085449"; transcript_id "G5067.6";
chr2	PacBio	CDS	223912253	223912326	.	-	.	gene_id "ENSG00000085449"; transcript_id "G5067.6";
chr2	PacBio	CDS	223917943	223918010	.	-	.	gene_id "ENSG00000085449"; transcript_id "G5067.6";
chr2	PacBio	CDS	223939530	223939537	.	-	.	gene_id "ENSG00000085449"; transcript_id "G5067.6";
chr2	PacBio	transcript	223877318	223945332	.	-	.	gene_id "ENSG00000085449"; transcript_id "G5067.8";
chr2	PacBio	exon	223877318	223878730	.	-	.	gene_id "ENSG00000085449"; transcript_id "G5067.8";
chr2	PacBio	exon	223880124	223880232	.	-	.	gene_id "ENSG00000085449"; transcript_id "G5067.8";
chr2	PacBio	exon	223881942	223882072	.	-	.	gene_id "ENSG00000085449"; transcript_id "G5067.8";
chr2	PacBio	exon	223884648	223884749	.	-	.	gene_id "ENSG00000085449"; transcript_id "G5067.8";
chr2	PacBio	exon	223894234	223894339	.	-	.	gene_id "ENSG00000085449"; transcript_id "G5067.8";
chr2	PacBio	exon	223895504	223895630	.	-	.	gene_id "ENSG00000085449"; transcript_id "G5067.8";
chr2	PacBio	exon	223898958	223901333	.	-	.	gene_id "ENSG00000085449"; transcript_id "G5067.8";
chr2	PacBio	exon	223905947	223906001	.	-	.	gene_id "ENSG00000085449"; transcript_id "G5067.8";
chr2	PacBio	exon	223912253	223912326	.	-	.	gene_id "ENSG00000085449"; transcript_id "G5067.8";
chr2	PacBio	exon	223917943	223918010	.	-	.	gene_id "ENSG00000085449"; transcript_id "G5067.8";
chr2	PacBio	exon	223945148	223945332	.	-	.	gene_id "ENSG00000085449"; transcript_id "G5067.8";
chr2	PacBio	CDS	223878671	223878730	.	-	.	gene_id "ENSG00000085449"; transcript_id "G5067.8";
chr2	PacBio	CDS	223880124	223880232	.	-	.	gene_id "ENSG00000085449"; transcript_id "G5067.8";
chr2	PacBio	CDS	223881942	223882072	.	-	.	gene_id "ENSG00000085449"; transcript_id "G5067.8";
chr2	PacBio	CDS	223884648	223884749	.	-	.	gene_id "ENSG00000085449"; transcript_id "G5067.8";
chr2	PacBio	CDS	223894234	223894339	.	-	.	gene_id "ENSG00000085449"; transcript_id "G5067.8";
chr2	PacBio	CDS	223895504	223895556	.	-	.	gene_id "ENSG00000085449"; transcript_id "G5067.8";
chr2	PacBio	transcript	223877318	223945339	.	-	.	gene_id "ENSG00000085449"; transcript_id "G5067.7";
chr2	PacBio	exon	223877318	223878730	.	-	.	gene_id "ENSG00000085449"; transcript_id "G5067.7";
chr2	PacBio	exon	223880124	223880232	.	-	.	gene_id "ENSG00000085449"; transcript_id "G5067.7";
chr2	PacBio	exon	223881942	223882072	.	-	.	gene_id "ENSG00000085449"; transcript_id "G5067.7";
chr2	PacBio	exon	223884648	223884749	.	-	.	gene_id "ENSG00000085449"; transcript_id "G5067.7";
chr2	PacBio	exon	223894234	223894339	.	-	.	gene_id "ENSG00000085449"; transcript_id "G5067.7";
chr2	PacBio	exon	223895504	223895630	.	-	.	gene_id "ENSG00000085449"; transcript_id "G5067.7";
chr2	PacBio	exon	223898958	223899070	.	-	.	gene_id "ENSG00000085449"; transcript_id "G5067.7";
chr2	PacBio	exon	223901183	223901333	.	-	.	gene_id "ENSG00000085449"; transcript_id "G5067.7";
chr2	PacBio	exon	223905947	223906001	.	-	.	gene_id "ENSG00000085449"; transcript_id "G5067.7";
chr2	PacBio	exon	223912253	223912326	.	-	.	gene_id "ENSG00000085449"; transcript_id "G5067.7";
chr2	PacBio	exon	223917943	223918010	.	-	.	gene_id "ENSG00000085449"; transcript_id "G5067.7";
chr2	PacBio	exon	223945148	223945339	.	-	.	gene_id "ENSG00000085449"; transcript_id "G5067.7";
chr2	PacBio	CDS	223878671	223878730	.	-	.	gene_id "ENSG00000085449"; transcript_id "G5067.7";
chr2	PacBio	CDS	223880124	223880232	.	-	.	gene_id "ENSG00000085449"; transcript_id "G5067.7";
chr2	PacBio	CDS	223881942	223882072	.	-	.	gene_id "ENSG00000085449"; transcript_id "G5067.7";
chr2	PacBio	CDS	223884648	223884749	.	-	.	gene_id "ENSG00000085449"; transcript_id "G5067.7";
chr2	PacBio	CDS	223894234	223894339	.	-	.	gene_id "ENSG00000085449"; transcript_id "G5067.7";
chr2	PacBio	CDS	223895504	223895630	.	-	.	gene_id "ENSG00000085449"; transcript_id "G5067.7";
chr2	PacBio	CDS	223898958	223899070	.	-	.	gene_id "ENSG00000085449"; transcript_id "G5067.7";
chr2	PacBio	CDS	223901183	223901333	.	-	.	gene_id "ENSG00000085449"; transcript_id "G5067.7";
chr2	PacBio	CDS	223905947	223906001	.	-	.	gene_id "ENSG00000085449"; transcript_id "G5067.7";
chr2	PacBio	CDS	223912253	223912326	.	-	.	gene_id "ENSG00000085449"; transcript_id "G5067.7";
chr2	PacBio	CDS	223917943	223918010	.	-	.	gene_id "ENSG00000085449"; transcript_id "G5067.7";
chr2	PacBio	CDS	223945148	223945284	.	-	.	gene_id "ENSG00000085449"; transcript_id "G5067.7";
chr2	PacBio	transcript	223877318	223945388	.	-	.	gene_id "ENSG00000085449"; transcript_id "G5067.9";
chr2	PacBio	exon	223877318	223878730	.	-	.	gene_id "ENSG00000085449"; transcript_id "G5067.9";
chr2	PacBio	exon	223880124	223880232	.	-	.	gene_id "ENSG00000085449"; transcript_id "G5067.9";
chr2	PacBio	exon	223881942	223882072	.	-	.	gene_id "ENSG00000085449"; transcript_id "G5067.9";
chr2	PacBio	exon	223884648	223884749	.	-	.	gene_id "ENSG00000085449"; transcript_id "G5067.9";
chr2	PacBio	exon	223894234	223895630	.	-	.	gene_id "ENSG00000085449"; transcript_id "G5067.9";
chr2	PacBio	exon	223898958	223899070	.	-	.	gene_id "ENSG00000085449"; transcript_id "G5067.9";
chr2	PacBio	exon	223901183	223901333	.	-	.	gene_id "ENSG00000085449"; transcript_id "G5067.9";
chr2	PacBio	exon	223905947	223906001	.	-	.	gene_id "ENSG00000085449"; transcript_id "G5067.9";
chr2	PacBio	exon	223912253	223912326	.	-	.	gene_id "ENSG00000085449"; transcript_id "G5067.9";
chr2	PacBio	exon	223917943	223918010	.	-	.	gene_id "ENSG00000085449"; transcript_id "G5067.9";
chr2	PacBio	exon	223945148	223945388	.	-	.	gene_id "ENSG00000085449"; transcript_id "G5067.9";
chr2	PacBio	CDS	223895401	223895630	.	-	.	gene_id "ENSG00000085449"; transcript_id "G5067.9";
chr2	PacBio	CDS	223898958	223899070	.	-	.	gene_id "ENSG00000085449"; transcript_id "G5067.9";
chr2	PacBio	CDS	223901183	223901333	.	-	.	gene_id "ENSG00000085449"; transcript_id "G5067.9";
chr2	PacBio	CDS	223905947	223906001	.	-	.	gene_id "ENSG00000085449"; transcript_id "G5067.9";
chr2	PacBio	CDS	223912253	223912326	.	-	.	gene_id "ENSG00000085449"; transcript_id "G5067.9";
chr2	PacBio	CDS	223917943	223918010	.	-	.	gene_id "ENSG00000085449"; transcript_id "G5067.9";
chr2	PacBio	CDS	223945148	223945284	.	-	.	gene_id "ENSG00000085449"; transcript_id "G5067.9";
chr2	PacBio	transcript	223877319	223880488	.	-	.	gene_id "ENSG00000085449"; transcript_id "G5067.12";
chr2	PacBio	exon	223877319	223880488	.	-	.	gene_id "ENSG00000085449"; transcript_id "G5067.12";
chr2	PacBio	transcript	223877319	223945335	.	-	.	gene_id "ENSG00000085449"; transcript_id "G5067.10";
chr2	PacBio	exon	223877319	223878730	.	-	.	gene_id "ENSG00000085449"; transcript_id "G5067.10";
chr2	PacBio	exon	223880124	223880232	.	-	.	gene_id "ENSG00000085449"; transcript_id "G5067.10";
chr2	PacBio	exon	223881942	223882072	.	-	.	gene_id "ENSG00000085449"; transcript_id "G5067.10";
chr2	PacBio	exon	223884648	223884749	.	-	.	gene_id "ENSG00000085449"; transcript_id "G5067.10";
chr2	PacBio	exon	223894234	223894339	.	-	.	gene_id "ENSG00000085449"; transcript_id "G5067.10";
chr2	PacBio	exon	223895504	223895630	.	-	.	gene_id "ENSG00000085449"; transcript_id "G5067.10";
chr2	PacBio	exon	223898958	223899070	.	-	.	gene_id "ENSG00000085449"; transcript_id "G5067.10";
chr2	PacBio	exon	223901183	223901333	.	-	.	gene_id "ENSG00000085449"; transcript_id "G5067.10";
chr2	PacBio	exon	223905947	223906001	.	-	.	gene_id "ENSG00000085449"; transcript_id "G5067.10";
chr2	PacBio	exon	223917943	223918010	.	-	.	gene_id "ENSG00000085449"; transcript_id "G5067.10";
chr2	PacBio	exon	223945148	223945335	.	-	.	gene_id "ENSG00000085449"; transcript_id "G5067.10";
chr2	PacBio	CDS	223878671	223878730	.	-	.	gene_id "ENSG00000085449"; transcript_id "G5067.10";
chr2	PacBio	CDS	223880124	223880232	.	-	.	gene_id "ENSG00000085449"; transcript_id "G5067.10";
chr2	PacBio	CDS	223881942	223882072	.	-	.	gene_id "ENSG00000085449"; transcript_id "G5067.10";
chr2	PacBio	CDS	223884648	223884749	.	-	.	gene_id "ENSG00000085449"; transcript_id "G5067.10";
chr2	PacBio	CDS	223894234	223894339	.	-	.	gene_id "ENSG00000085449"; transcript_id "G5067.10";
chr2	PacBio	CDS	223895504	223895630	.	-	.	gene_id "ENSG00000085449"; transcript_id "G5067.10";
chr2	PacBio	CDS	223898958	223899070	.	-	.	gene_id "ENSG00000085449"; transcript_id "G5067.10";
chr2	PacBio	CDS	223901183	223901333	.	-	.	gene_id "ENSG00000085449"; transcript_id "G5067.10";
chr2	PacBio	CDS	223905947	223905971	.	-	.	gene_id "ENSG00000085449"; transcript_id "G5067.10";
chr2	PacBio	transcript	223877319	223945359	.	-	.	gene_id "ENSG00000085449"; transcript_id "G5067.11";
chr2	PacBio	exon	223877319	223878730	.	-	.	gene_id "ENSG00000085449"; transcript_id "G5067.11";
chr2	PacBio	exon	223880124	223880232	.	-	.	gene_id "ENSG00000085449"; transcript_id "G5067.11";
chr2	PacBio	exon	223881942	223882072	.	-	.	gene_id "ENSG00000085449"; transcript_id "G5067.11";
chr2	PacBio	exon	223884648	223884749	.	-	.	gene_id "ENSG00000085449"; transcript_id "G5067.11";
chr2	PacBio	exon	223894234	223894339	.	-	.	gene_id "ENSG00000085449"; transcript_id "G5067.11";
chr2	PacBio	exon	223895504	223895630	.	-	.	gene_id "ENSG00000085449"; transcript_id "G5067.11";
chr2	PacBio	exon	223898958	223899070	.	-	.	gene_id "ENSG00000085449"; transcript_id "G5067.11";
chr2	PacBio	exon	223901183	223901333	.	-	.	gene_id "ENSG00000085449"; transcript_id "G5067.11";
chr2	PacBio	exon	223905947	223906001	.	-	.	gene_id "ENSG00000085449"; transcript_id "G5067.11";
chr2	PacBio	exon	223945148	223945359	.	-	.	gene_id "ENSG00000085449"; transcript_id "G5067.11";
chr2	PacBio	CDS	223878671	223878730	.	-	.	gene_id "ENSG00000085449"; transcript_id "G5067.11";
chr2	PacBio	CDS	223880124	223880232	.	-	.	gene_id "ENSG00000085449"; transcript_id "G5067.11";
chr2	PacBio	CDS	223881942	223882072	.	-	.	gene_id "ENSG00000085449"; transcript_id "G5067.11";
chr2	PacBio	CDS	223884648	223884749	.	-	.	gene_id "ENSG00000085449"; transcript_id "G5067.11";
chr2	PacBio	CDS	223894234	223894339	.	-	.	gene_id "ENSG00000085449"; transcript_id "G5067.11";
chr2	PacBio	CDS	223895504	223895630	.	-	.	gene_id "ENSG00000085449"; transcript_id "G5067.11";
chr2	PacBio	CDS	223898958	223899070	.	-	.	gene_id "ENSG00000085449"; transcript_id "G5067.11";
chr2	PacBio	CDS	223901183	223901333	.	-	.	gene_id "ENSG00000085449"; transcript_id "G5067.11";
chr2	PacBio	CDS	223905947	223906001	.	-	.	gene_id "ENSG00000085449"; transcript_id "G5067.11";
chr2	PacBio	CDS	223945148	223945327	.	-	.	gene_id "ENSG00000085449"; transcript_id "G5067.11";
chr2	PacBio	transcript	223877320	223945335	.	-	.	gene_id "ENSG00000085449"; transcript_id "G5067.13";
chr2	PacBio	exon	223877320	223878730	.	-	.	gene_id "ENSG00000085449"; transcript_id "G5067.13";
chr2	PacBio	exon	223880124	223880232	.	-	.	gene_id "ENSG00000085449"; transcript_id "G5067.13";
chr2	PacBio	exon	223884648	223884749	.	-	.	gene_id "ENSG00000085449"; transcript_id "G5067.13";
chr2	PacBio	exon	223894234	223894339	.	-	.	gene_id "ENSG00000085449"; transcript_id "G5067.13";
chr2	PacBio	exon	223895504	223895630	.	-	.	gene_id "ENSG00000085449"; transcript_id "G5067.13";
chr2	PacBio	exon	223898958	223899070	.	-	.	gene_id "ENSG00000085449"; transcript_id "G5067.13";
chr2	PacBio	exon	223901183	223901333	.	-	.	gene_id "ENSG00000085449"; transcript_id "G5067.13";
chr2	PacBio	exon	223905947	223906001	.	-	.	gene_id "ENSG00000085449"; transcript_id "G5067.13";
chr2	PacBio	exon	223912253	223912326	.	-	.	gene_id "ENSG00000085449"; transcript_id "G5067.13";
chr2	PacBio	exon	223917943	223918010	.	-	.	gene_id "ENSG00000085449"; transcript_id "G5067.13";
chr2	PacBio	exon	223945148	223945335	.	-	.	gene_id "ENSG00000085449"; transcript_id "G5067.13";
chr2	PacBio	CDS	223880206	223880232	.	-	.	gene_id "ENSG00000085449"; transcript_id "G5067.13";
chr2	PacBio	CDS	223884648	223884749	.	-	.	gene_id "ENSG00000085449"; transcript_id "G5067.13";
chr2	PacBio	CDS	223894234	223894339	.	-	.	gene_id "ENSG00000085449"; transcript_id "G5067.13";
chr2	PacBio	CDS	223895504	223895630	.	-	.	gene_id "ENSG00000085449"; transcript_id "G5067.13";
chr2	PacBio	CDS	223898958	223899070	.	-	.	gene_id "ENSG00000085449"; transcript_id "G5067.13";
chr2	PacBio	CDS	223901183	223901333	.	-	.	gene_id "ENSG00000085449"; transcript_id "G5067.13";
chr2	PacBio	CDS	223905947	223906001	.	-	.	gene_id "ENSG00000085449"; transcript_id "G5067.13";
chr2	PacBio	CDS	223912253	223912326	.	-	.	gene_id "ENSG00000085449"; transcript_id "G5067.13";
chr2	PacBio	CDS	223917943	223918010	.	-	.	gene_id "ENSG00000085449"; transcript_id "G5067.13";
chr2	PacBio	CDS	223945148	223945284	.	-	.	gene_id "ENSG00000085449"; transcript_id "G5067.13";
chr2	PacBio	transcript	223877321	223945357	.	-	.	gene_id "ENSG00000085449"; transcript_id "G5067.14";
chr2	PacBio	exon	223877321	223878730	.	-	.	gene_id "ENSG00000085449"; transcript_id "G5067.14";
chr2	PacBio	exon	223880124	223880232	.	-	.	gene_id "ENSG00000085449"; transcript_id "G5067.14";
chr2	PacBio	exon	223881942	223882072	.	-	.	gene_id "ENSG00000085449"; transcript_id "G5067.14";
chr2	PacBio	exon	223884648	223884749	.	-	.	gene_id "ENSG00000085449"; transcript_id "G5067.14";
chr2	PacBio	exon	223898958	223899070	.	-	.	gene_id "ENSG00000085449"; transcript_id "G5067.14";
chr2	PacBio	exon	223901183	223901333	.	-	.	gene_id "ENSG00000085449"; transcript_id "G5067.14";
chr2	PacBio	exon	223905947	223906001	.	-	.	gene_id "ENSG00000085449"; transcript_id "G5067.14";
chr2	PacBio	exon	223912253	223912326	.	-	.	gene_id "ENSG00000085449"; transcript_id "G5067.14";
chr2	PacBio	exon	223917943	223918010	.	-	.	gene_id "ENSG00000085449"; transcript_id "G5067.14";
chr2	PacBio	exon	223945148	223945357	.	-	.	gene_id "ENSG00000085449"; transcript_id "G5067.14";
chr2	PacBio	CDS	223884727	223884749	.	-	.	gene_id "ENSG00000085449"; transcript_id "G5067.14";
chr2	PacBio	CDS	223898958	223899070	.	-	.	gene_id "ENSG00000085449"; transcript_id "G5067.14";
chr2	PacBio	CDS	223901183	223901333	.	-	.	gene_id "ENSG00000085449"; transcript_id "G5067.14";
chr2	PacBio	CDS	223905947	223906001	.	-	.	gene_id "ENSG00000085449"; transcript_id "G5067.14";
chr2	PacBio	CDS	223912253	223912326	.	-	.	gene_id "ENSG00000085449"; transcript_id "G5067.14";
chr2	PacBio	CDS	223917943	223918010	.	-	.	gene_id "ENSG00000085449"; transcript_id "G5067.14";
chr2	PacBio	CDS	223945148	223945284	.	-	.	gene_id "ENSG00000085449"; transcript_id "G5067.14";
chr2	PacBio	transcript	223877469	223945339	.	-	.	gene_id "ENSG00000085449"; transcript_id "G5067.15";
chr2	PacBio	exon	223877469	223878730	.	-	.	gene_id "ENSG00000085449"; transcript_id "G5067.15";
chr2	PacBio	exon	223880124	223880232	.	-	.	gene_id "ENSG00000085449"; transcript_id "G5067.15";
chr2	PacBio	exon	223881942	223882072	.	-	.	gene_id "ENSG00000085449"; transcript_id "G5067.15";
chr2	PacBio	exon	223884648	223884749	.	-	.	gene_id "ENSG00000085449"; transcript_id "G5067.15";
chr2	PacBio	exon	223894234	223894339	.	-	.	gene_id "ENSG00000085449"; transcript_id "G5067.15";
chr2	PacBio	exon	223895504	223895630	.	-	.	gene_id "ENSG00000085449"; transcript_id "G5067.15";
chr2	PacBio	exon	223898958	223899070	.	-	.	gene_id "ENSG00000085449"; transcript_id "G5067.15";
chr2	PacBio	exon	223901183	223901333	.	-	.	gene_id "ENSG00000085449"; transcript_id "G5067.15";
chr2	PacBio	exon	223905947	223906001	.	-	.	gene_id "ENSG00000085449"; transcript_id "G5067.15";
chr2	PacBio	exon	223917943	223918010	.	-	.	gene_id "ENSG00000085449"; transcript_id "G5067.15";
chr2	PacBio	exon	223945148	223945339	.	-	.	gene_id "ENSG00000085449"; transcript_id "G5067.15";
chr2	PacBio	CDS	223878671	223878730	.	-	.	gene_id "ENSG00000085449"; transcript_id "G5067.15";
chr2	PacBio	CDS	223880124	223880232	.	-	.	gene_id "ENSG00000085449"; transcript_id "G5067.15";
chr2	PacBio	CDS	223881942	223882072	.	-	.	gene_id "ENSG00000085449"; transcript_id "G5067.15";
chr2	PacBio	CDS	223884648	223884749	.	-	.	gene_id "ENSG00000085449"; transcript_id "G5067.15";
chr2	PacBio	CDS	223894234	223894339	.	-	.	gene_id "ENSG00000085449"; transcript_id "G5067.15";
chr2	PacBio	CDS	223895504	223895630	.	-	.	gene_id "ENSG00000085449"; transcript_id "G5067.15";
chr2	PacBio	CDS	223898958	223899070	.	-	.	gene_id "ENSG00000085449"; transcript_id "G5067.15";
chr2	PacBio	CDS	223901183	223901333	.	-	.	gene_id "ENSG00000085449"; transcript_id "G5067.15";
chr2	PacBio	CDS	223905947	223905971	.	-	.	gene_id "ENSG00000085449"; transcript_id "G5067.15";
chr2	PacBio	transcript	223877594	223945341	.	-	.	gene_id "ENSG00000085449"; transcript_id "G5067.16";
chr2	PacBio	exon	223877594	223878730	.	-	.	gene_id "ENSG00000085449"; transcript_id "G5067.16";
chr2	PacBio	exon	223880124	223880232	.	-	.	gene_id "ENSG00000085449"; transcript_id "G5067.16";
chr2	PacBio	exon	223881942	223882072	.	-	.	gene_id "ENSG00000085449"; transcript_id "G5067.16";
chr2	PacBio	exon	223884648	223884749	.	-	.	gene_id "ENSG00000085449"; transcript_id "G5067.16";
chr2	PacBio	exon	223894234	223894339	.	-	.	gene_id "ENSG00000085449"; transcript_id "G5067.16";
chr2	PacBio	exon	223895504	223895630	.	-	.	gene_id "ENSG00000085449"; transcript_id "G5067.16";
chr2	PacBio	exon	223898958	223899070	.	-	.	gene_id "ENSG00000085449"; transcript_id "G5067.16";
chr2	PacBio	exon	223901183	223901333	.	-	.	gene_id "ENSG00000085449"; transcript_id "G5067.16";
chr2	PacBio	exon	223905947	223906001	.	-	.	gene_id "ENSG00000085449"; transcript_id "G5067.16";
chr2	PacBio	exon	223912253	223912326	.	-	.	gene_id "ENSG00000085449"; transcript_id "G5067.16";
chr2	PacBio	exon	223917943	223918010	.	-	.	gene_id "ENSG00000085449"; transcript_id "G5067.16";
chr2	PacBio	exon	223945148	223945341	.	-	.	gene_id "ENSG00000085449"; transcript_id "G5067.16";
chr2	PacBio	CDS	223878671	223878730	.	-	.	gene_id "ENSG00000085449"; transcript_id "G5067.16";
chr2	PacBio	CDS	223880124	223880232	.	-	.	gene_id "ENSG00000085449"; transcript_id "G5067.16";
chr2	PacBio	CDS	223881942	223882072	.	-	.	gene_id "ENSG00000085449"; transcript_id "G5067.16";
chr2	PacBio	CDS	223884648	223884749	.	-	.	gene_id "ENSG00000085449"; transcript_id "G5067.16";
chr2	PacBio	CDS	223894234	223894339	.	-	.	gene_id "ENSG00000085449"; transcript_id "G5067.16";
chr2	PacBio	CDS	223895504	223895630	.	-	.	gene_id "ENSG00000085449"; transcript_id "G5067.16";
chr2	PacBio	CDS	223898958	223899070	.	-	.	gene_id "ENSG00000085449"; transcript_id "G5067.16";
chr2	PacBio	CDS	223901183	223901333	.	-	.	gene_id "ENSG00000085449"; transcript_id "G5067.16";
chr2	PacBio	CDS	223905947	223906001	.	-	.	gene_id "ENSG00000085449"; transcript_id "G5067.16";
chr2	PacBio	CDS	223912253	223912326	.	-	.	gene_id "ENSG00000085449"; transcript_id "G5067.16";
chr2	PacBio	CDS	223917943	223918010	.	-	.	gene_id "ENSG00000085449"; transcript_id "G5067.16";
chr2	PacBio	CDS	223945148	223945284	.	-	.	gene_id "ENSG00000085449"; transcript_id "G5067.16";
chr2	PacBio	transcript	223877654	223945328	.	-	.	gene_id "ENSG00000085449"; transcript_id "G5067.17";
chr2	PacBio	exon	223877654	223878730	.	-	.	gene_id "ENSG00000085449"; transcript_id "G5067.17";
chr2	PacBio	exon	223880124	223880232	.	-	.	gene_id "ENSG00000085449"; transcript_id "G5067.17";
chr2	PacBio	exon	223881942	223882072	.	-	.	gene_id "ENSG00000085449"; transcript_id "G5067.17";
chr2	PacBio	exon	223884648	223884749	.	-	.	gene_id "ENSG00000085449"; transcript_id "G5067.17";
chr2	PacBio	exon	223894234	223895630	.	-	.	gene_id "ENSG00000085449"; transcript_id "G5067.17";
chr2	PacBio	exon	223898958	223899070	.	-	.	gene_id "ENSG00000085449"; transcript_id "G5067.17";
chr2	PacBio	exon	223901183	223901333	.	-	.	gene_id "ENSG00000085449"; transcript_id "G5067.17";
chr2	PacBio	exon	223905947	223906001	.	-	.	gene_id "ENSG00000085449"; transcript_id "G5067.17";
chr2	PacBio	exon	223912253	223912326	.	-	.	gene_id "ENSG00000085449"; transcript_id "G5067.17";
chr2	PacBio	exon	223917943	223918010	.	-	.	gene_id "ENSG00000085449"; transcript_id "G5067.17";
chr2	PacBio	exon	223945148	223945328	.	-	.	gene_id "ENSG00000085449"; transcript_id "G5067.17";
chr2	PacBio	CDS	223895401	223895630	.	-	.	gene_id "ENSG00000085449"; transcript_id "G5067.17";
chr2	PacBio	CDS	223898958	223899070	.	-	.	gene_id "ENSG00000085449"; transcript_id "G5067.17";
chr2	PacBio	CDS	223901183	223901333	.	-	.	gene_id "ENSG00000085449"; transcript_id "G5067.17";
chr2	PacBio	CDS	223905947	223906001	.	-	.	gene_id "ENSG00000085449"; transcript_id "G5067.17";
chr2	PacBio	CDS	223912253	223912326	.	-	.	gene_id "ENSG00000085449"; transcript_id "G5067.17";
chr2	PacBio	CDS	223917943	223918010	.	-	.	gene_id "ENSG00000085449"; transcript_id "G5067.17";
chr2	PacBio	CDS	223945148	223945284	.	-	.	gene_id "ENSG00000085449"; transcript_id "G5067.17";
chr2	PacBio	transcript	223877833	223945335	.	-	.	gene_id "ENSG00000085449"; transcript_id "G5067.18";
chr2	PacBio	exon	223877833	223878730	.	-	.	gene_id "ENSG00000085449"; transcript_id "G5067.18";
chr2	PacBio	exon	223880124	223880232	.	-	.	gene_id "ENSG00000085449"; transcript_id "G5067.18";
chr2	PacBio	exon	223881942	223882072	.	-	.	gene_id "ENSG00000085449"; transcript_id "G5067.18";
chr2	PacBio	exon	223884648	223884749	.	-	.	gene_id "ENSG00000085449"; transcript_id "G5067.18";
chr2	PacBio	exon	223894234	223894339	.	-	.	gene_id "ENSG00000085449"; transcript_id "G5067.18";
chr2	PacBio	exon	223895504	223895630	.	-	.	gene_id "ENSG00000085449"; transcript_id "G5067.18";
chr2	PacBio	exon	223898958	223899070	.	-	.	gene_id "ENSG00000085449"; transcript_id "G5067.18";
chr2	PacBio	exon	223901183	223901333	.	-	.	gene_id "ENSG00000085449"; transcript_id "G5067.18";
chr2	PacBio	exon	223905947	223906001	.	-	.	gene_id "ENSG00000085449"; transcript_id "G5067.18";
chr2	PacBio	exon	223912253	223912326	.	-	.	gene_id "ENSG00000085449"; transcript_id "G5067.18";
chr2	PacBio	exon	223917943	223918010	.	-	.	gene_id "ENSG00000085449"; transcript_id "G5067.18";
chr2	PacBio	exon	223945148	223945335	.	-	.	gene_id "ENSG00000085449"; transcript_id "G5067.18";
chr2	PacBio	CDS	223878671	223878730	.	-	.	gene_id "ENSG00000085449"; transcript_id "G5067.18";
chr2	PacBio	CDS	223880124	223880232	.	-	.	gene_id "ENSG00000085449"; transcript_id "G5067.18";
chr2	PacBio	CDS	223881942	223882072	.	-	.	gene_id "ENSG00000085449"; transcript_id "G5067.18";
chr2	PacBio	CDS	223884648	223884749	.	-	.	gene_id "ENSG00000085449"; transcript_id "G5067.18";
chr2	PacBio	CDS	223894234	223894339	.	-	.	gene_id "ENSG00000085449"; transcript_id "G5067.18";
chr2	PacBio	CDS	223895504	223895630	.	-	.	gene_id "ENSG00000085449"; transcript_id "G5067.18";
chr2	PacBio	CDS	223898958	223899070	.	-	.	gene_id "ENSG00000085449"; transcript_id "G5067.18";
chr2	PacBio	CDS	223901183	223901333	.	-	.	gene_id "ENSG00000085449"; transcript_id "G5067.18";
chr2	PacBio	CDS	223905947	223906001	.	-	.	gene_id "ENSG00000085449"; transcript_id "G5067.18";
chr2	PacBio	CDS	223912253	223912326	.	-	.	gene_id "ENSG00000085449"; transcript_id "G5067.18";
chr2	PacBio	CDS	223917943	223918010	.	-	.	gene_id "ENSG00000085449"; transcript_id "G5067.18";
chr2	PacBio	CDS	223945148	223945284	.	-	.	gene_id "ENSG00000085449"; transcript_id "G5067.18";
chr2	PacBio	transcript	223878368	223945370	.	-	.	gene_id "ENSG00000085449"; transcript_id "G5067.19";
chr2	PacBio	exon	223878368	223878730	.	-	.	gene_id "ENSG00000085449"; transcript_id "G5067.19";
chr2	PacBio	exon	223880124	223880232	.	-	.	gene_id "ENSG00000085449"; transcript_id "G5067.19";
chr2	PacBio	exon	223881942	223882072	.	-	.	gene_id "ENSG00000085449"; transcript_id "G5067.19";
chr2	PacBio	exon	223884648	223884749	.	-	.	gene_id "ENSG00000085449"; transcript_id "G5067.19";
chr2	PacBio	exon	223894234	223894339	.	-	.	gene_id "ENSG00000085449"; transcript_id "G5067.19";
chr2	PacBio	exon	223895504	223895630	.	-	.	gene_id "ENSG00000085449"; transcript_id "G5067.19";
chr2	PacBio	exon	223898958	223899070	.	-	.	gene_id "ENSG00000085449"; transcript_id "G5067.19";
chr2	PacBio	exon	223901183	223901333	.	-	.	gene_id "ENSG00000085449"; transcript_id "G5067.19";
chr2	PacBio	exon	223905947	223906001	.	-	.	gene_id "ENSG00000085449"; transcript_id "G5067.19";
chr2	PacBio	exon	223912253	223912326	.	-	.	gene_id "ENSG00000085449"; transcript_id "G5067.19";
chr2	PacBio	exon	223917943	223918010	.	-	.	gene_id "ENSG00000085449"; transcript_id "G5067.19";
chr2	PacBio	exon	223945148	223945370	.	-	.	gene_id "ENSG00000085449"; transcript_id "G5067.19";
chr2	PacBio	CDS	223878671	223878730	.	-	.	gene_id "ENSG00000085449"; transcript_id "G5067.19";
chr2	PacBio	CDS	223880124	223880232	.	-	.	gene_id "ENSG00000085449"; transcript_id "G5067.19";
chr2	PacBio	CDS	223881942	223882072	.	-	.	gene_id "ENSG00000085449"; transcript_id "G5067.19";
chr2	PacBio	CDS	223884648	223884749	.	-	.	gene_id "ENSG00000085449"; transcript_id "G5067.19";
chr2	PacBio	CDS	223894234	223894339	.	-	.	gene_id "ENSG00000085449"; transcript_id "G5067.19";
chr2	PacBio	CDS	223895504	223895630	.	-	.	gene_id "ENSG00000085449"; transcript_id "G5067.19";
chr2	PacBio	CDS	223898958	223899070	.	-	.	gene_id "ENSG00000085449"; transcript_id "G5067.19";
chr2	PacBio	CDS	223901183	223901333	.	-	.	gene_id "ENSG00000085449"; transcript_id "G5067.19";
chr2	PacBio	CDS	223905947	223906001	.	-	.	gene_id "ENSG00000085449"; transcript_id "G5067.19";
chr2	PacBio	CDS	223912253	223912326	.	-	.	gene_id "ENSG00000085449"; transcript_id "G5067.19";
chr2	PacBio	CDS	223917943	223918010	.	-	.	gene_id "ENSG00000085449"; transcript_id "G5067.19";
chr2	PacBio	CDS	223945148	223945284	.	-	.	gene_id "ENSG00000085449"; transcript_id "G5067.19";
chr2	PacBio	transcript	223878626	223945338	.	-	.	gene_id "ENSG00000085449"; transcript_id "G5067.20";
chr2	PacBio	exon	223878626	223878730	.	-	.	gene_id "ENSG00000085449"; transcript_id "G5067.20";
chr2	PacBio	exon	223880124	223880232	.	-	.	gene_id "ENSG00000085449"; transcript_id "G5067.20";
chr2	PacBio	exon	223881942	223882072	.	-	.	gene_id "ENSG00000085449"; transcript_id "G5067.20";
chr2	PacBio	exon	223884648	223884749	.	-	.	gene_id "ENSG00000085449"; transcript_id "G5067.20";
chr2	PacBio	exon	223894234	223894339	.	-	.	gene_id "ENSG00000085449"; transcript_id "G5067.20";
chr2	PacBio	exon	223895504	223895630	.	-	.	gene_id "ENSG00000085449"; transcript_id "G5067.20";
chr2	PacBio	exon	223898958	223899070	.	-	.	gene_id "ENSG00000085449"; transcript_id "G5067.20";
chr2	PacBio	exon	223901183	223901333	.	-	.	gene_id "ENSG00000085449"; transcript_id "G5067.20";
chr2	PacBio	exon	223905947	223906001	.	-	.	gene_id "ENSG00000085449"; transcript_id "G5067.20";
chr2	PacBio	exon	223912253	223912326	.	-	.	gene_id "ENSG00000085449"; transcript_id "G5067.20";
chr2	PacBio	exon	223917943	223918010	.	-	.	gene_id "ENSG00000085449"; transcript_id "G5067.20";
chr2	PacBio	exon	223945148	223945338	.	-	.	gene_id "ENSG00000085449"; transcript_id "G5067.20";
chr2	PacBio	CDS	223878671	223878730	.	-	.	gene_id "ENSG00000085449"; transcript_id "G5067.20";
chr2	PacBio	CDS	223880124	223880232	.	-	.	gene_id "ENSG00000085449"; transcript_id "G5067.20";
chr2	PacBio	CDS	223881942	223882072	.	-	.	gene_id "ENSG00000085449"; transcript_id "G5067.20";
chr2	PacBio	CDS	223884648	223884749	.	-	.	gene_id "ENSG00000085449"; transcript_id "G5067.20";
chr2	PacBio	CDS	223894234	223894339	.	-	.	gene_id "ENSG00000085449"; transcript_id "G5067.20";
chr2	PacBio	CDS	223895504	223895630	.	-	.	gene_id "ENSG00000085449"; transcript_id "G5067.20";
chr2	PacBio	CDS	223898958	223899070	.	-	.	gene_id "ENSG00000085449"; transcript_id "G5067.20";
chr2	PacBio	CDS	223901183	223901333	.	-	.	gene_id "ENSG00000085449"; transcript_id "G5067.20";
chr2	PacBio	CDS	223905947	223906001	.	-	.	gene_id "ENSG00000085449"; transcript_id "G5067.20";
chr2	PacBio	CDS	223912253	223912326	.	-	.	gene_id "ENSG00000085449"; transcript_id "G5067.20";
chr2	PacBio	CDS	223917943	223918010	.	-	.	gene_id "ENSG00000085449"; transcript_id "G5067.20";
chr2	PacBio	CDS	223945148	223945284	.	-	.	gene_id "ENSG00000085449"; transcript_id "G5067.20";
chr2	PacBio	transcript	223898423	223945309	.	-	.	gene_id "ENSG00000085449"; transcript_id "G5067.21";
chr2	PacBio	exon	223898423	223899070	.	-	.	gene_id "ENSG00000085449"; transcript_id "G5067.21";
chr2	PacBio	exon	223901183	223901333	.	-	.	gene_id "ENSG00000085449"; transcript_id "G5067.21";
chr2	PacBio	exon	223905947	223906001	.	-	.	gene_id "ENSG00000085449"; transcript_id "G5067.21";
chr2	PacBio	exon	223912253	223912326	.	-	.	gene_id "ENSG00000085449"; transcript_id "G5067.21";
chr2	PacBio	exon	223917943	223918010	.	-	.	gene_id "ENSG00000085449"; transcript_id "G5067.21";
chr2	PacBio	exon	223945148	223945309	.	-	.	gene_id "ENSG00000085449"; transcript_id "G5067.21";
chr2	PacBio	CDS	223898920	223899070	.	-	.	gene_id "ENSG00000085449"; transcript_id "G5067.21";
chr2	PacBio	CDS	223901183	223901333	.	-	.	gene_id "ENSG00000085449"; transcript_id "G5067.21";
chr2	PacBio	CDS	223905947	223906001	.	-	.	gene_id "ENSG00000085449"; transcript_id "G5067.21";
chr2	PacBio	CDS	223912253	223912326	.	-	.	gene_id "ENSG00000085449"; transcript_id "G5067.21";
chr2	PacBio	CDS	223917943	223918010	.	-	.	gene_id "ENSG00000085449"; transcript_id "G5067.21";
chr2	PacBio	CDS	223945148	223945284	.	-	.	gene_id "ENSG00000085449"; transcript_id "G5067.21";
chr2	PacBio	transcript	223899945	223945380	.	-	.	gene_id "ENSG00000085449"; transcript_id "G5067.22";
chr2	PacBio	exon	223899945	223901333	.	-	.	gene_id "ENSG00000085449"; transcript_id "G5067.22";
chr2	PacBio	exon	223905947	223906001	.	-	.	gene_id "ENSG00000085449"; transcript_id "G5067.22";
chr2	PacBio	exon	223912253	223912326	.	-	.	gene_id "ENSG00000085449"; transcript_id "G5067.22";
chr2	PacBio	exon	223917943	223918010	.	-	.	gene_id "ENSG00000085449"; transcript_id "G5067.22";
chr2	PacBio	exon	223945148	223945380	.	-	.	gene_id "ENSG00000085449"; transcript_id "G5067.22";
chr2	PacBio	CDS	223901086	223901333	.	-	.	gene_id "ENSG00000085449"; transcript_id "G5067.22";
chr2	PacBio	CDS	223905947	223906001	.	-	.	gene_id "ENSG00000085449"; transcript_id "G5067.22";
chr2	PacBio	CDS	223912253	223912326	.	-	.	gene_id "ENSG00000085449"; transcript_id "G5067.22";
chr2	PacBio	CDS	223917943	223918010	.	-	.	gene_id "ENSG00000085449"; transcript_id "G5067.22";
chr2	PacBio	CDS	223945148	223945284	.	-	.	gene_id "ENSG00000085449"; transcript_id "G5067.22";
chr2	PacBio	transcript	223950847	223967710	.	+	.	gene_id "ENSG00000135900"; transcript_id "G5068.1";
chr2	PacBio	exon	223950847	223951064	.	+	.	gene_id "ENSG00000135900"; transcript_id "G5068.1";
chr2	PacBio	exon	223959534	223960002	.	+	.	gene_id "ENSG00000135900"; transcript_id "G5068.1";
chr2	PacBio	exon	223963756	223963934	.	+	.	gene_id "ENSG00000135900"; transcript_id "G5068.1";
chr2	PacBio	exon	223966863	223967710	.	+	.	gene_id "ENSG00000135900"; transcript_id "G5068.1";
chr2	PacBio	CDS	223950928	223951064	.	+	.	gene_id "ENSG00000135900"; transcript_id "G5068.1";
chr2	PacBio	CDS	223959534	223960002	.	+	.	gene_id "ENSG00000135900"; transcript_id "G5068.1";
chr2	PacBio	CDS	223963756	223963934	.	+	.	gene_id "ENSG00000135900"; transcript_id "G5068.1";
chr2	PacBio	CDS	223966863	223967034	.	+	.	gene_id "ENSG00000135900"; transcript_id "G5068.1";
chr2	PacBio	transcript	223950847	223967712	.	+	.	gene_id "ENSG00000135900"; transcript_id "G5068.2";
chr2	PacBio	exon	223950847	223951279	.	+	.	gene_id "ENSG00000135900"; transcript_id "G5068.2";
chr2	PacBio	exon	223959534	223960002	.	+	.	gene_id "ENSG00000135900"; transcript_id "G5068.2";
chr2	PacBio	exon	223963756	223963934	.	+	.	gene_id "ENSG00000135900"; transcript_id "G5068.2";
chr2	PacBio	exon	223966863	223967712	.	+	.	gene_id "ENSG00000135900"; transcript_id "G5068.2";
chr2	PacBio	CDS	223959796	223960002	.	+	.	gene_id "ENSG00000135900"; transcript_id "G5068.2";
chr2	PacBio	CDS	223963756	223963934	.	+	.	gene_id "ENSG00000135900"; transcript_id "G5068.2";
chr2	PacBio	CDS	223966863	223967034	.	+	.	gene_id "ENSG00000135900"; transcript_id "G5068.2";
chr2	PacBio	transcript	223950850	223967187	.	+	.	gene_id "ENSG00000135900"; transcript_id "G5068.3";
chr2	PacBio	exon	223950850	223951279	.	+	.	gene_id "ENSG00000135900"; transcript_id "G5068.3";
chr2	PacBio	exon	223959534	223960002	.	+	.	gene_id "ENSG00000135900"; transcript_id "G5068.3";
chr2	PacBio	exon	223963756	223963934	.	+	.	gene_id "ENSG00000135900"; transcript_id "G5068.3";
chr2	PacBio	exon	223966863	223967187	.	+	.	gene_id "ENSG00000135900"; transcript_id "G5068.3";
chr2	PacBio	CDS	223959796	223960002	.	+	.	gene_id "ENSG00000135900"; transcript_id "G5068.3";
chr2	PacBio	CDS	223963756	223963934	.	+	.	gene_id "ENSG00000135900"; transcript_id "G5068.3";
chr2	PacBio	CDS	223966863	223967034	.	+	.	gene_id "ENSG00000135900"; transcript_id "G5068.3";
chr2	PacBio	transcript	223950858	223967187	.	+	.	gene_id "ENSG00000135900"; transcript_id "G5068.4";
chr2	PacBio	exon	223950858	223951064	.	+	.	gene_id "ENSG00000135900"; transcript_id "G5068.4";
chr2	PacBio	exon	223959534	223960002	.	+	.	gene_id "ENSG00000135900"; transcript_id "G5068.4";
chr2	PacBio	exon	223963756	223963934	.	+	.	gene_id "ENSG00000135900"; transcript_id "G5068.4";
chr2	PacBio	exon	223966863	223967187	.	+	.	gene_id "ENSG00000135900"; transcript_id "G5068.4";
chr2	PacBio	CDS	223950928	223951064	.	+	.	gene_id "ENSG00000135900"; transcript_id "G5068.4";
chr2	PacBio	CDS	223959534	223960002	.	+	.	gene_id "ENSG00000135900"; transcript_id "G5068.4";
chr2	PacBio	CDS	223963756	223963934	.	+	.	gene_id "ENSG00000135900"; transcript_id "G5068.4";
chr2	PacBio	CDS	223966863	223967034	.	+	.	gene_id "ENSG00000135900"; transcript_id "G5068.4";
chr2	PacBio	transcript	223957396	223967189	.	+	.	gene_id "ENSG00000135900"; transcript_id "G5068.5";
chr2	PacBio	exon	223957396	223957651	.	+	.	gene_id "ENSG00000135900"; transcript_id "G5068.5";
chr2	PacBio	exon	223959534	223960002	.	+	.	gene_id "ENSG00000135900"; transcript_id "G5068.5";
chr2	PacBio	exon	223963756	223963934	.	+	.	gene_id "ENSG00000135900"; transcript_id "G5068.5";
chr2	PacBio	exon	223966863	223967189	.	+	.	gene_id "ENSG00000135900"; transcript_id "G5068.5";
chr2	PacBio	CDS	223957473	223957651	.	+	.	gene_id "ENSG00000135900"; transcript_id "G5068.5";
chr2	PacBio	CDS	223959534	223960002	.	+	.	gene_id "ENSG00000135900"; transcript_id "G5068.5";
chr2	PacBio	CDS	223963756	223963934	.	+	.	gene_id "ENSG00000135900"; transcript_id "G5068.5";
chr2	PacBio	CDS	223966863	223967034	.	+	.	gene_id "ENSG00000135900"; transcript_id "G5068.5";
chr2	PacBio	transcript	223957396	223967710	.	+	.	gene_id "ENSG00000135900"; transcript_id "G5068.6";
chr2	PacBio	exon	223957396	223957651	.	+	.	gene_id "ENSG00000135900"; transcript_id "G5068.6";
chr2	PacBio	exon	223959534	223960002	.	+	.	gene_id "ENSG00000135900"; transcript_id "G5068.6";
chr2	PacBio	exon	223963756	223963934	.	+	.	gene_id "ENSG00000135900"; transcript_id "G5068.6";
chr2	PacBio	exon	223966863	223967710	.	+	.	gene_id "ENSG00000135900"; transcript_id "G5068.6";
chr2	PacBio	CDS	223957473	223957651	.	+	.	gene_id "ENSG00000135900"; transcript_id "G5068.6";
chr2	PacBio	CDS	223959534	223960002	.	+	.	gene_id "ENSG00000135900"; transcript_id "G5068.6";
chr2	PacBio	CDS	223963756	223963934	.	+	.	gene_id "ENSG00000135900"; transcript_id "G5068.6";
chr2	PacBio	CDS	223966863	223967034	.	+	.	gene_id "ENSG00000135900"; transcript_id "G5068.6";
chr2	PacBio	transcript	223957434	223969058	.	+	.	gene_id "ENSG00000135900"; transcript_id "G5068.7";
chr2	PacBio	exon	223957434	223957651	.	+	.	gene_id "ENSG00000135900"; transcript_id "G5068.7";
chr2	PacBio	exon	223959534	223960002	.	+	.	gene_id "ENSG00000135900"; transcript_id "G5068.7";
chr2	PacBio	exon	223963756	223963934	.	+	.	gene_id "ENSG00000135900"; transcript_id "G5068.7";
chr2	PacBio	exon	223966863	223969058	.	+	.	gene_id "ENSG00000135900"; transcript_id "G5068.7";
chr2	PacBio	CDS	223957473	223957651	.	+	.	gene_id "ENSG00000135900"; transcript_id "G5068.7";
chr2	PacBio	CDS	223959534	223960002	.	+	.	gene_id "ENSG00000135900"; transcript_id "G5068.7";
chr2	PacBio	CDS	223963756	223963934	.	+	.	gene_id "ENSG00000135900"; transcript_id "G5068.7";
chr2	PacBio	CDS	223966863	223967034	.	+	.	gene_id "ENSG00000135900"; transcript_id "G5068.7";
chr2	PacBio	transcript	223957463	223967192	.	+	.	gene_id "ENSG00000135900"; transcript_id "G5068.9";
chr2	PacBio	exon	223957463	223960002	.	+	.	gene_id "ENSG00000135900"; transcript_id "G5068.9";
chr2	PacBio	exon	223963756	223963934	.	+	.	gene_id "ENSG00000135900"; transcript_id "G5068.9";
chr2	PacBio	exon	223966863	223967192	.	+	.	gene_id "ENSG00000135900"; transcript_id "G5068.9";
chr2	PacBio	CDS	223959796	223960002	.	+	.	gene_id "ENSG00000135900"; transcript_id "G5068.9";
chr2	PacBio	CDS	223963756	223963934	.	+	.	gene_id "ENSG00000135900"; transcript_id "G5068.9";
chr2	PacBio	CDS	223966863	223967034	.	+	.	gene_id "ENSG00000135900"; transcript_id "G5068.9";
chr2	PacBio	transcript	223975105	224039318	.	-	.	gene_id "ENSG00000135919"; transcript_id "G5069.1";
chr2	PacBio	exon	223975105	223975904	.	-	.	gene_id "ENSG00000135919"; transcript_id "G5069.1";
chr2	PacBio	exon	223977544	223977627	.	-	.	gene_id "ENSG00000135919"; transcript_id "G5069.1";
chr2	PacBio	exon	223980311	223980397	.	-	.	gene_id "ENSG00000135919"; transcript_id "G5069.1";
chr2	PacBio	exon	223982681	223982781	.	-	.	gene_id "ENSG00000135919"; transcript_id "G5069.1";
chr2	PacBio	exon	223984752	223984950	.	-	.	gene_id "ENSG00000135919"; transcript_id "G5069.1";
chr2	PacBio	exon	223991803	223992000	.	-	.	gene_id "ENSG00000135919"; transcript_id "G5069.1";
chr2	PacBio	exon	223998115	223998342	.	-	.	gene_id "ENSG00000135919"; transcript_id "G5069.1";
chr2	PacBio	exon	224001642	224001922	.	-	.	gene_id "ENSG00000135919"; transcript_id "G5069.1";
chr2	PacBio	exon	224039099	224039318	.	-	.	gene_id "ENSG00000135919"; transcript_id "G5069.1";
chr2	PacBio	CDS	223975867	223975904	.	-	.	gene_id "ENSG00000135919"; transcript_id "G5069.1";
chr2	PacBio	CDS	223977544	223977627	.	-	.	gene_id "ENSG00000135919"; transcript_id "G5069.1";
chr2	PacBio	CDS	223980311	223980397	.	-	.	gene_id "ENSG00000135919"; transcript_id "G5069.1";
chr2	PacBio	CDS	223982681	223982781	.	-	.	gene_id "ENSG00000135919"; transcript_id "G5069.1";
chr2	PacBio	CDS	223984752	223984950	.	-	.	gene_id "ENSG00000135919"; transcript_id "G5069.1";
chr2	PacBio	CDS	223991803	223992000	.	-	.	gene_id "ENSG00000135919"; transcript_id "G5069.1";
chr2	PacBio	CDS	223998115	223998342	.	-	.	gene_id "ENSG00000135919"; transcript_id "G5069.1";
chr2	PacBio	CDS	224001642	224001900	.	-	.	gene_id "ENSG00000135919"; transcript_id "G5069.1";
chr2	PacBio	transcript	224378692	224402091	.	-	.	gene_id "ENSG00000124019"; transcript_id "G5070.1";
chr2	PacBio	exon	224378692	224380208	.	-	.	gene_id "ENSG00000124019"; transcript_id "G5070.1";
chr2	PacBio	exon	224401037	224402091	.	-	.	gene_id "ENSG00000124019"; transcript_id "G5070.1";
chr2	PacBio	CDS	224379573	224380208	.	-	.	gene_id "ENSG00000124019"; transcript_id "G5070.1";
chr2	PacBio	CDS	224401037	224401768	.	-	.	gene_id "ENSG00000124019"; transcript_id "G5070.1";
chr2	PacBio	transcript	224472741	224585470	.	-	.	gene_id "ENSG00000036257"; transcript_id "G5071.1";
chr2	PacBio	exon	224472741	224474376	.	-	.	gene_id "ENSG00000036257"; transcript_id "G5071.1";
chr2	PacBio	exon	224478200	224478345	.	-	.	gene_id "ENSG00000036257"; transcript_id "G5071.1";
chr2	PacBio	exon	224481892	224482078	.	-	.	gene_id "ENSG00000036257"; transcript_id "G5071.1";
chr2	PacBio	exon	224495832	224495966	.	-	.	gene_id "ENSG00000036257"; transcript_id "G5071.1";
chr2	PacBio	exon	224497753	224497849	.	-	.	gene_id "ENSG00000036257"; transcript_id "G5071.1";
chr2	PacBio	exon	224500363	224500487	.	-	.	gene_id "ENSG00000036257"; transcript_id "G5071.1";
chr2	PacBio	exon	224502965	224503072	.	-	.	gene_id "ENSG00000036257"; transcript_id "G5071.1";
chr2	PacBio	exon	224503652	224503822	.	-	.	gene_id "ENSG00000036257"; transcript_id "G5071.1";
chr2	PacBio	exon	224505956	224506132	.	-	.	gene_id "ENSG00000036257"; transcript_id "G5071.1";
chr2	PacBio	exon	224506858	224507003	.	-	.	gene_id "ENSG00000036257"; transcript_id "G5071.1";
chr2	PacBio	exon	224511354	224511582	.	-	.	gene_id "ENSG00000036257"; transcript_id "G5071.1";
chr2	PacBio	exon	224513524	224513638	.	-	.	gene_id "ENSG00000036257"; transcript_id "G5071.1";
chr2	PacBio	exon	224514612	224514772	.	-	.	gene_id "ENSG00000036257"; transcript_id "G5071.1";
chr2	PacBio	exon	224535528	224535641	.	-	.	gene_id "ENSG00000036257"; transcript_id "G5071.1";
chr2	PacBio	exon	224557659	224557856	.	-	.	gene_id "ENSG00000036257"; transcript_id "G5071.1";
chr2	PacBio	exon	224584944	224585470	.	-	.	gene_id "ENSG00000036257"; transcript_id "G5071.1";
chr2	PacBio	CDS	224474245	224474376	.	-	.	gene_id "ENSG00000036257"; transcript_id "G5071.1";
chr2	PacBio	CDS	224478200	224478345	.	-	.	gene_id "ENSG00000036257"; transcript_id "G5071.1";
chr2	PacBio	CDS	224481892	224482078	.	-	.	gene_id "ENSG00000036257"; transcript_id "G5071.1";
chr2	PacBio	CDS	224495832	224495966	.	-	.	gene_id "ENSG00000036257"; transcript_id "G5071.1";
chr2	PacBio	CDS	224497753	224497849	.	-	.	gene_id "ENSG00000036257"; transcript_id "G5071.1";
chr2	PacBio	CDS	224500363	224500487	.	-	.	gene_id "ENSG00000036257"; transcript_id "G5071.1";
chr2	PacBio	CDS	224502965	224503072	.	-	.	gene_id "ENSG00000036257"; transcript_id "G5071.1";
chr2	PacBio	CDS	224503652	224503822	.	-	.	gene_id "ENSG00000036257"; transcript_id "G5071.1";
chr2	PacBio	CDS	224505956	224506132	.	-	.	gene_id "ENSG00000036257"; transcript_id "G5071.1";
chr2	PacBio	CDS	224506858	224507003	.	-	.	gene_id "ENSG00000036257"; transcript_id "G5071.1";
chr2	PacBio	CDS	224511354	224511582	.	-	.	gene_id "ENSG00000036257"; transcript_id "G5071.1";
chr2	PacBio	CDS	224513524	224513638	.	-	.	gene_id "ENSG00000036257"; transcript_id "G5071.1";
chr2	PacBio	CDS	224514612	224514772	.	-	.	gene_id "ENSG00000036257"; transcript_id "G5071.1";
chr2	PacBio	CDS	224535528	224535641	.	-	.	gene_id "ENSG00000036257"; transcript_id "G5071.1";
chr2	PacBio	CDS	224557659	224557856	.	-	.	gene_id "ENSG00000036257"; transcript_id "G5071.1";
chr2	PacBio	CDS	224584944	224585009	.	-	.	gene_id "ENSG00000036257"; transcript_id "G5071.1";
chr2	PacBio	transcript	224472744	224585395	.	-	.	gene_id "ENSG00000036257"; transcript_id "G5071.2";
chr2	PacBio	exon	224472744	224474376	.	-	.	gene_id "ENSG00000036257"; transcript_id "G5071.2";
chr2	PacBio	exon	224478200	224478345	.	-	.	gene_id "ENSG00000036257"; transcript_id "G5071.2";
chr2	PacBio	exon	224481892	224482078	.	-	.	gene_id "ENSG00000036257"; transcript_id "G5071.2";
chr2	PacBio	exon	224495832	224495966	.	-	.	gene_id "ENSG00000036257"; transcript_id "G5071.2";
chr2	PacBio	exon	224497753	224497849	.	-	.	gene_id "ENSG00000036257"; transcript_id "G5071.2";
chr2	PacBio	exon	224500363	224500487	.	-	.	gene_id "ENSG00000036257"; transcript_id "G5071.2";
chr2	PacBio	exon	224502965	224503072	.	-	.	gene_id "ENSG00000036257"; transcript_id "G5071.2";
chr2	PacBio	exon	224503652	224503822	.	-	.	gene_id "ENSG00000036257"; transcript_id "G5071.2";
chr2	PacBio	exon	224505956	224506132	.	-	.	gene_id "ENSG00000036257"; transcript_id "G5071.2";
chr2	PacBio	exon	224506858	224507003	.	-	.	gene_id "ENSG00000036257"; transcript_id "G5071.2";
chr2	PacBio	exon	224511354	224511582	.	-	.	gene_id "ENSG00000036257"; transcript_id "G5071.2";
chr2	PacBio	exon	224513524	224513638	.	-	.	gene_id "ENSG00000036257"; transcript_id "G5071.2";
chr2	PacBio	exon	224514612	224514772	.	-	.	gene_id "ENSG00000036257"; transcript_id "G5071.2";
chr2	PacBio	exon	224535528	224535641	.	-	.	gene_id "ENSG00000036257"; transcript_id "G5071.2";
chr2	PacBio	exon	224584944	224585395	.	-	.	gene_id "ENSG00000036257"; transcript_id "G5071.2";
chr2	PacBio	CDS	224474245	224474376	.	-	.	gene_id "ENSG00000036257"; transcript_id "G5071.2";
chr2	PacBio	CDS	224478200	224478345	.	-	.	gene_id "ENSG00000036257"; transcript_id "G5071.2";
chr2	PacBio	CDS	224481892	224482078	.	-	.	gene_id "ENSG00000036257"; transcript_id "G5071.2";
chr2	PacBio	CDS	224495832	224495966	.	-	.	gene_id "ENSG00000036257"; transcript_id "G5071.2";
chr2	PacBio	CDS	224497753	224497849	.	-	.	gene_id "ENSG00000036257"; transcript_id "G5071.2";
chr2	PacBio	CDS	224500363	224500487	.	-	.	gene_id "ENSG00000036257"; transcript_id "G5071.2";
chr2	PacBio	CDS	224502965	224503072	.	-	.	gene_id "ENSG00000036257"; transcript_id "G5071.2";
chr2	PacBio	CDS	224503652	224503822	.	-	.	gene_id "ENSG00000036257"; transcript_id "G5071.2";
chr2	PacBio	CDS	224505956	224506132	.	-	.	gene_id "ENSG00000036257"; transcript_id "G5071.2";
chr2	PacBio	CDS	224506858	224507003	.	-	.	gene_id "ENSG00000036257"; transcript_id "G5071.2";
chr2	PacBio	CDS	224511354	224511582	.	-	.	gene_id "ENSG00000036257"; transcript_id "G5071.2";
chr2	PacBio	CDS	224513524	224513638	.	-	.	gene_id "ENSG00000036257"; transcript_id "G5071.2";
chr2	PacBio	CDS	224514612	224514772	.	-	.	gene_id "ENSG00000036257"; transcript_id "G5071.2";
chr2	PacBio	CDS	224535528	224535641	.	-	.	gene_id "ENSG00000036257"; transcript_id "G5071.2";
chr2	PacBio	CDS	224584944	224585009	.	-	.	gene_id "ENSG00000036257"; transcript_id "G5071.2";
chr2	PacBio	transcript	224473902	224585521	.	-	.	gene_id "ENSG00000036257"; transcript_id "G5071.3";
chr2	PacBio	exon	224473902	224474376	.	-	.	gene_id "ENSG00000036257"; transcript_id "G5071.3";
chr2	PacBio	exon	224478200	224478345	.	-	.	gene_id "ENSG00000036257"; transcript_id "G5071.3";
chr2	PacBio	exon	224481892	224482078	.	-	.	gene_id "ENSG00000036257"; transcript_id "G5071.3";
chr2	PacBio	exon	224495832	224495966	.	-	.	gene_id "ENSG00000036257"; transcript_id "G5071.3";
chr2	PacBio	exon	224497753	224497849	.	-	.	gene_id "ENSG00000036257"; transcript_id "G5071.3";
chr2	PacBio	exon	224500363	224500487	.	-	.	gene_id "ENSG00000036257"; transcript_id "G5071.3";
chr2	PacBio	exon	224502965	224503072	.	-	.	gene_id "ENSG00000036257"; transcript_id "G5071.3";
chr2	PacBio	exon	224503652	224503822	.	-	.	gene_id "ENSG00000036257"; transcript_id "G5071.3";
chr2	PacBio	exon	224505956	224506132	.	-	.	gene_id "ENSG00000036257"; transcript_id "G5071.3";
chr2	PacBio	exon	224506858	224507003	.	-	.	gene_id "ENSG00000036257"; transcript_id "G5071.3";
chr2	PacBio	exon	224511354	224511582	.	-	.	gene_id "ENSG00000036257"; transcript_id "G5071.3";
chr2	PacBio	exon	224513524	224513638	.	-	.	gene_id "ENSG00000036257"; transcript_id "G5071.3";
chr2	PacBio	exon	224514612	224514772	.	-	.	gene_id "ENSG00000036257"; transcript_id "G5071.3";
chr2	PacBio	exon	224535528	224535641	.	-	.	gene_id "ENSG00000036257"; transcript_id "G5071.3";
chr2	PacBio	exon	224557659	224557856	.	-	.	gene_id "ENSG00000036257"; transcript_id "G5071.3";
chr2	PacBio	exon	224584944	224585521	.	-	.	gene_id "ENSG00000036257"; transcript_id "G5071.3";
chr2	PacBio	CDS	224474245	224474376	.	-	.	gene_id "ENSG00000036257"; transcript_id "G5071.3";
chr2	PacBio	CDS	224478200	224478345	.	-	.	gene_id "ENSG00000036257"; transcript_id "G5071.3";
chr2	PacBio	CDS	224481892	224482078	.	-	.	gene_id "ENSG00000036257"; transcript_id "G5071.3";
chr2	PacBio	CDS	224495832	224495966	.	-	.	gene_id "ENSG00000036257"; transcript_id "G5071.3";
chr2	PacBio	CDS	224497753	224497849	.	-	.	gene_id "ENSG00000036257"; transcript_id "G5071.3";
chr2	PacBio	CDS	224500363	224500487	.	-	.	gene_id "ENSG00000036257"; transcript_id "G5071.3";
chr2	PacBio	CDS	224502965	224503072	.	-	.	gene_id "ENSG00000036257"; transcript_id "G5071.3";
chr2	PacBio	CDS	224503652	224503822	.	-	.	gene_id "ENSG00000036257"; transcript_id "G5071.3";
chr2	PacBio	CDS	224505956	224506132	.	-	.	gene_id "ENSG00000036257"; transcript_id "G5071.3";
chr2	PacBio	CDS	224506858	224507003	.	-	.	gene_id "ENSG00000036257"; transcript_id "G5071.3";
chr2	PacBio	CDS	224511354	224511582	.	-	.	gene_id "ENSG00000036257"; transcript_id "G5071.3";
chr2	PacBio	CDS	224513524	224513638	.	-	.	gene_id "ENSG00000036257"; transcript_id "G5071.3";
chr2	PacBio	CDS	224514612	224514772	.	-	.	gene_id "ENSG00000036257"; transcript_id "G5071.3";
chr2	PacBio	CDS	224535528	224535641	.	-	.	gene_id "ENSG00000036257"; transcript_id "G5071.3";
chr2	PacBio	CDS	224557659	224557856	.	-	.	gene_id "ENSG00000036257"; transcript_id "G5071.3";
chr2	PacBio	CDS	224584944	224585009	.	-	.	gene_id "ENSG00000036257"; transcript_id "G5071.3";
chr2	PacBio	transcript	224473905	224585389	.	-	.	gene_id "ENSG00000036257"; transcript_id "G5071.4";
chr2	PacBio	exon	224473905	224474376	.	-	.	gene_id "ENSG00000036257"; transcript_id "G5071.4";
chr2	PacBio	exon	224478200	224478345	.	-	.	gene_id "ENSG00000036257"; transcript_id "G5071.4";
chr2	PacBio	exon	224481892	224482078	.	-	.	gene_id "ENSG00000036257"; transcript_id "G5071.4";
chr2	PacBio	exon	224495832	224495966	.	-	.	gene_id "ENSG00000036257"; transcript_id "G5071.4";
chr2	PacBio	exon	224497753	224497849	.	-	.	gene_id "ENSG00000036257"; transcript_id "G5071.4";
chr2	PacBio	exon	224500363	224500487	.	-	.	gene_id "ENSG00000036257"; transcript_id "G5071.4";
chr2	PacBio	exon	224502965	224503072	.	-	.	gene_id "ENSG00000036257"; transcript_id "G5071.4";
chr2	PacBio	exon	224503652	224503822	.	-	.	gene_id "ENSG00000036257"; transcript_id "G5071.4";
chr2	PacBio	exon	224505956	224506132	.	-	.	gene_id "ENSG00000036257"; transcript_id "G5071.4";
chr2	PacBio	exon	224506858	224507003	.	-	.	gene_id "ENSG00000036257"; transcript_id "G5071.4";
chr2	PacBio	exon	224511354	224511582	.	-	.	gene_id "ENSG00000036257"; transcript_id "G5071.4";
chr2	PacBio	exon	224513524	224513638	.	-	.	gene_id "ENSG00000036257"; transcript_id "G5071.4";
chr2	PacBio	exon	224514612	224514772	.	-	.	gene_id "ENSG00000036257"; transcript_id "G5071.4";
chr2	PacBio	exon	224557659	224557856	.	-	.	gene_id "ENSG00000036257"; transcript_id "G5071.4";
chr2	PacBio	exon	224584944	224585389	.	-	.	gene_id "ENSG00000036257"; transcript_id "G5071.4";
chr2	PacBio	CDS	224474245	224474376	.	-	.	gene_id "ENSG00000036257"; transcript_id "G5071.4";
chr2	PacBio	CDS	224478200	224478345	.	-	.	gene_id "ENSG00000036257"; transcript_id "G5071.4";
chr2	PacBio	CDS	224481892	224482078	.	-	.	gene_id "ENSG00000036257"; transcript_id "G5071.4";
chr2	PacBio	CDS	224495832	224495966	.	-	.	gene_id "ENSG00000036257"; transcript_id "G5071.4";
chr2	PacBio	CDS	224497753	224497849	.	-	.	gene_id "ENSG00000036257"; transcript_id "G5071.4";
chr2	PacBio	CDS	224500363	224500487	.	-	.	gene_id "ENSG00000036257"; transcript_id "G5071.4";
chr2	PacBio	CDS	224502965	224503072	.	-	.	gene_id "ENSG00000036257"; transcript_id "G5071.4";
chr2	PacBio	CDS	224503652	224503822	.	-	.	gene_id "ENSG00000036257"; transcript_id "G5071.4";
chr2	PacBio	CDS	224505956	224506132	.	-	.	gene_id "ENSG00000036257"; transcript_id "G5071.4";
chr2	PacBio	CDS	224506858	224507003	.	-	.	gene_id "ENSG00000036257"; transcript_id "G5071.4";
chr2	PacBio	CDS	224511354	224511582	.	-	.	gene_id "ENSG00000036257"; transcript_id "G5071.4";
chr2	PacBio	CDS	224513524	224513638	.	-	.	gene_id "ENSG00000036257"; transcript_id "G5071.4";
chr2	PacBio	CDS	224514612	224514772	.	-	.	gene_id "ENSG00000036257"; transcript_id "G5071.4";
chr2	PacBio	CDS	224557659	224557856	.	-	.	gene_id "ENSG00000036257"; transcript_id "G5071.4";
chr2	PacBio	CDS	224584944	224585009	.	-	.	gene_id "ENSG00000036257"; transcript_id "G5071.4";
chr2	PacBio	transcript	224473907	224585456	.	-	.	gene_id "ENSG00000036257"; transcript_id "G5071.5";
chr2	PacBio	exon	224473907	224474376	.	-	.	gene_id "ENSG00000036257"; transcript_id "G5071.5";
chr2	PacBio	exon	224478200	224478345	.	-	.	gene_id "ENSG00000036257"; transcript_id "G5071.5";
chr2	PacBio	exon	224481892	224482078	.	-	.	gene_id "ENSG00000036257"; transcript_id "G5071.5";
chr2	PacBio	exon	224495832	224495966	.	-	.	gene_id "ENSG00000036257"; transcript_id "G5071.5";
chr2	PacBio	exon	224497753	224497849	.	-	.	gene_id "ENSG00000036257"; transcript_id "G5071.5";
chr2	PacBio	exon	224500363	224500487	.	-	.	gene_id "ENSG00000036257"; transcript_id "G5071.5";
chr2	PacBio	exon	224502965	224503072	.	-	.	gene_id "ENSG00000036257"; transcript_id "G5071.5";
chr2	PacBio	exon	224503652	224503822	.	-	.	gene_id "ENSG00000036257"; transcript_id "G5071.5";
chr2	PacBio	exon	224505956	224506132	.	-	.	gene_id "ENSG00000036257"; transcript_id "G5071.5";
chr2	PacBio	exon	224506858	224507003	.	-	.	gene_id "ENSG00000036257"; transcript_id "G5071.5";
chr2	PacBio	exon	224511354	224511582	.	-	.	gene_id "ENSG00000036257"; transcript_id "G5071.5";
chr2	PacBio	exon	224513524	224513638	.	-	.	gene_id "ENSG00000036257"; transcript_id "G5071.5";
chr2	PacBio	exon	224514612	224514772	.	-	.	gene_id "ENSG00000036257"; transcript_id "G5071.5";
chr2	PacBio	exon	224535528	224535641	.	-	.	gene_id "ENSG00000036257"; transcript_id "G5071.5";
chr2	PacBio	exon	224584944	224585456	.	-	.	gene_id "ENSG00000036257"; transcript_id "G5071.5";
chr2	PacBio	CDS	224474245	224474376	.	-	.	gene_id "ENSG00000036257"; transcript_id "G5071.5";
chr2	PacBio	CDS	224478200	224478345	.	-	.	gene_id "ENSG00000036257"; transcript_id "G5071.5";
chr2	PacBio	CDS	224481892	224482078	.	-	.	gene_id "ENSG00000036257"; transcript_id "G5071.5";
chr2	PacBio	CDS	224495832	224495966	.	-	.	gene_id "ENSG00000036257"; transcript_id "G5071.5";
chr2	PacBio	CDS	224497753	224497849	.	-	.	gene_id "ENSG00000036257"; transcript_id "G5071.5";
chr2	PacBio	CDS	224500363	224500487	.	-	.	gene_id "ENSG00000036257"; transcript_id "G5071.5";
chr2	PacBio	CDS	224502965	224503072	.	-	.	gene_id "ENSG00000036257"; transcript_id "G5071.5";
chr2	PacBio	CDS	224503652	224503822	.	-	.	gene_id "ENSG00000036257"; transcript_id "G5071.5";
chr2	PacBio	CDS	224505956	224506132	.	-	.	gene_id "ENSG00000036257"; transcript_id "G5071.5";
chr2	PacBio	CDS	224506858	224507003	.	-	.	gene_id "ENSG00000036257"; transcript_id "G5071.5";
chr2	PacBio	CDS	224511354	224511582	.	-	.	gene_id "ENSG00000036257"; transcript_id "G5071.5";
chr2	PacBio	CDS	224513524	224513638	.	-	.	gene_id "ENSG00000036257"; transcript_id "G5071.5";
chr2	PacBio	CDS	224514612	224514772	.	-	.	gene_id "ENSG00000036257"; transcript_id "G5071.5";
chr2	PacBio	CDS	224535528	224535641	.	-	.	gene_id "ENSG00000036257"; transcript_id "G5071.5";
chr2	PacBio	CDS	224584944	224585009	.	-	.	gene_id "ENSG00000036257"; transcript_id "G5071.5";
chr2	PacBio	transcript	224473931	224585458	.	-	.	gene_id "ENSG00000036257"; transcript_id "G5071.6";
chr2	PacBio	exon	224473931	224474376	.	-	.	gene_id "ENSG00000036257"; transcript_id "G5071.6";
chr2	PacBio	exon	224478200	224478345	.	-	.	gene_id "ENSG00000036257"; transcript_id "G5071.6";
chr2	PacBio	exon	224481892	224482078	.	-	.	gene_id "ENSG00000036257"; transcript_id "G5071.6";
chr2	PacBio	exon	224497753	224497849	.	-	.	gene_id "ENSG00000036257"; transcript_id "G5071.6";
chr2	PacBio	exon	224500363	224500487	.	-	.	gene_id "ENSG00000036257"; transcript_id "G5071.6";
chr2	PacBio	exon	224502965	224503072	.	-	.	gene_id "ENSG00000036257"; transcript_id "G5071.6";
chr2	PacBio	exon	224503652	224503822	.	-	.	gene_id "ENSG00000036257"; transcript_id "G5071.6";
chr2	PacBio	exon	224505956	224506132	.	-	.	gene_id "ENSG00000036257"; transcript_id "G5071.6";
chr2	PacBio	exon	224506858	224507003	.	-	.	gene_id "ENSG00000036257"; transcript_id "G5071.6";
chr2	PacBio	exon	224511354	224511582	.	-	.	gene_id "ENSG00000036257"; transcript_id "G5071.6";
chr2	PacBio	exon	224513524	224513638	.	-	.	gene_id "ENSG00000036257"; transcript_id "G5071.6";
chr2	PacBio	exon	224514612	224514772	.	-	.	gene_id "ENSG00000036257"; transcript_id "G5071.6";
chr2	PacBio	exon	224535528	224535641	.	-	.	gene_id "ENSG00000036257"; transcript_id "G5071.6";
chr2	PacBio	exon	224557659	224557856	.	-	.	gene_id "ENSG00000036257"; transcript_id "G5071.6";
chr2	PacBio	exon	224584944	224585458	.	-	.	gene_id "ENSG00000036257"; transcript_id "G5071.6";
chr2	PacBio	CDS	224474245	224474376	.	-	.	gene_id "ENSG00000036257"; transcript_id "G5071.6";
chr2	PacBio	CDS	224478200	224478345	.	-	.	gene_id "ENSG00000036257"; transcript_id "G5071.6";
chr2	PacBio	CDS	224481892	224482078	.	-	.	gene_id "ENSG00000036257"; transcript_id "G5071.6";
chr2	PacBio	CDS	224497753	224497849	.	-	.	gene_id "ENSG00000036257"; transcript_id "G5071.6";
chr2	PacBio	CDS	224500363	224500487	.	-	.	gene_id "ENSG00000036257"; transcript_id "G5071.6";
chr2	PacBio	CDS	224502965	224503072	.	-	.	gene_id "ENSG00000036257"; transcript_id "G5071.6";
chr2	PacBio	CDS	224503652	224503822	.	-	.	gene_id "ENSG00000036257"; transcript_id "G5071.6";
chr2	PacBio	CDS	224505956	224506132	.	-	.	gene_id "ENSG00000036257"; transcript_id "G5071.6";
chr2	PacBio	CDS	224506858	224507003	.	-	.	gene_id "ENSG00000036257"; transcript_id "G5071.6";
chr2	PacBio	CDS	224511354	224511582	.	-	.	gene_id "ENSG00000036257"; transcript_id "G5071.6";
chr2	PacBio	CDS	224513524	224513638	.	-	.	gene_id "ENSG00000036257"; transcript_id "G5071.6";
chr2	PacBio	CDS	224514612	224514772	.	-	.	gene_id "ENSG00000036257"; transcript_id "G5071.6";
chr2	PacBio	CDS	224535528	224535641	.	-	.	gene_id "ENSG00000036257"; transcript_id "G5071.6";
chr2	PacBio	CDS	224557659	224557856	.	-	.	gene_id "ENSG00000036257"; transcript_id "G5071.6";
chr2	PacBio	CDS	224584944	224585009	.	-	.	gene_id "ENSG00000036257"; transcript_id "G5071.6";
chr2	PacBio	transcript	224478314	224585395	.	-	.	gene_id "ENSG00000036257"; transcript_id "G5071.7";
chr2	PacBio	exon	224478314	224478345	.	-	.	gene_id "ENSG00000036257"; transcript_id "G5071.7";
chr2	PacBio	exon	224481892	224482078	.	-	.	gene_id "ENSG00000036257"; transcript_id "G5071.7";
chr2	PacBio	exon	224495832	224495966	.	-	.	gene_id "ENSG00000036257"; transcript_id "G5071.7";
chr2	PacBio	exon	224497753	224497849	.	-	.	gene_id "ENSG00000036257"; transcript_id "G5071.7";
chr2	PacBio	exon	224500363	224500487	.	-	.	gene_id "ENSG00000036257"; transcript_id "G5071.7";
chr2	PacBio	exon	224502965	224503072	.	-	.	gene_id "ENSG00000036257"; transcript_id "G5071.7";
chr2	PacBio	exon	224503652	224503822	.	-	.	gene_id "ENSG00000036257"; transcript_id "G5071.7";
chr2	PacBio	exon	224505956	224506132	.	-	.	gene_id "ENSG00000036257"; transcript_id "G5071.7";
chr2	PacBio	exon	224506858	224507003	.	-	.	gene_id "ENSG00000036257"; transcript_id "G5071.7";
chr2	PacBio	exon	224511354	224511582	.	-	.	gene_id "ENSG00000036257"; transcript_id "G5071.7";
chr2	PacBio	exon	224513524	224513638	.	-	.	gene_id "ENSG00000036257"; transcript_id "G5071.7";
chr2	PacBio	exon	224514612	224514772	.	-	.	gene_id "ENSG00000036257"; transcript_id "G5071.7";
chr2	PacBio	exon	224535528	224535641	.	-	.	gene_id "ENSG00000036257"; transcript_id "G5071.7";
chr2	PacBio	exon	224557659	224557856	.	-	.	gene_id "ENSG00000036257"; transcript_id "G5071.7";
chr2	PacBio	exon	224584944	224585395	.	-	.	gene_id "ENSG00000036257"; transcript_id "G5071.7";
chr2	PacBio	CDS	224478314	224478345	.	-	.	gene_id "ENSG00000036257"; transcript_id "G5071.7";
chr2	PacBio	CDS	224481892	224482078	.	-	.	gene_id "ENSG00000036257"; transcript_id "G5071.7";
chr2	PacBio	CDS	224495832	224495966	.	-	.	gene_id "ENSG00000036257"; transcript_id "G5071.7";
chr2	PacBio	CDS	224497753	224497849	.	-	.	gene_id "ENSG00000036257"; transcript_id "G5071.7";
chr2	PacBio	CDS	224500363	224500487	.	-	.	gene_id "ENSG00000036257"; transcript_id "G5071.7";
chr2	PacBio	CDS	224502965	224503072	.	-	.	gene_id "ENSG00000036257"; transcript_id "G5071.7";
chr2	PacBio	CDS	224503652	224503822	.	-	.	gene_id "ENSG00000036257"; transcript_id "G5071.7";
chr2	PacBio	CDS	224505956	224506132	.	-	.	gene_id "ENSG00000036257"; transcript_id "G5071.7";
chr2	PacBio	CDS	224506858	224507003	.	-	.	gene_id "ENSG00000036257"; transcript_id "G5071.7";
chr2	PacBio	CDS	224511354	224511582	.	-	.	gene_id "ENSG00000036257"; transcript_id "G5071.7";
chr2	PacBio	CDS	224513524	224513638	.	-	.	gene_id "ENSG00000036257"; transcript_id "G5071.7";
chr2	PacBio	CDS	224514612	224514772	.	-	.	gene_id "ENSG00000036257"; transcript_id "G5071.7";
chr2	PacBio	CDS	224535528	224535641	.	-	.	gene_id "ENSG00000036257"; transcript_id "G5071.7";
chr2	PacBio	CDS	224557659	224557856	.	-	.	gene_id "ENSG00000036257"; transcript_id "G5071.7";
chr2	PacBio	CDS	224584944	224585009	.	-	.	gene_id "ENSG00000036257"; transcript_id "G5071.7";
chr2	PacBio	transcript	224481970	224585408	.	-	.	gene_id "ENSG00000036257"; transcript_id "G5071.8";
chr2	PacBio	exon	224481970	224482078	.	-	.	gene_id "ENSG00000036257"; transcript_id "G5071.8";
chr2	PacBio	exon	224495832	224495966	.	-	.	gene_id "ENSG00000036257"; transcript_id "G5071.8";
chr2	PacBio	exon	224497753	224497849	.	-	.	gene_id "ENSG00000036257"; transcript_id "G5071.8";
chr2	PacBio	exon	224500363	224500487	.	-	.	gene_id "ENSG00000036257"; transcript_id "G5071.8";
chr2	PacBio	exon	224502965	224503072	.	-	.	gene_id "ENSG00000036257"; transcript_id "G5071.8";
chr2	PacBio	exon	224503652	224503822	.	-	.	gene_id "ENSG00000036257"; transcript_id "G5071.8";
chr2	PacBio	exon	224505956	224506132	.	-	.	gene_id "ENSG00000036257"; transcript_id "G5071.8";
chr2	PacBio	exon	224506858	224507003	.	-	.	gene_id "ENSG00000036257"; transcript_id "G5071.8";
chr2	PacBio	exon	224511354	224511582	.	-	.	gene_id "ENSG00000036257"; transcript_id "G5071.8";
chr2	PacBio	exon	224513524	224513638	.	-	.	gene_id "ENSG00000036257"; transcript_id "G5071.8";
chr2	PacBio	exon	224514612	224514772	.	-	.	gene_id "ENSG00000036257"; transcript_id "G5071.8";
chr2	PacBio	exon	224535528	224535641	.	-	.	gene_id "ENSG00000036257"; transcript_id "G5071.8";
chr2	PacBio	exon	224557659	224557856	.	-	.	gene_id "ENSG00000036257"; transcript_id "G5071.8";
chr2	PacBio	exon	224584944	224585408	.	-	.	gene_id "ENSG00000036257"; transcript_id "G5071.8";
chr2	PacBio	CDS	224481971	224482078	.	-	.	gene_id "ENSG00000036257"; transcript_id "G5071.8";
chr2	PacBio	CDS	224495832	224495966	.	-	.	gene_id "ENSG00000036257"; transcript_id "G5071.8";
chr2	PacBio	CDS	224497753	224497849	.	-	.	gene_id "ENSG00000036257"; transcript_id "G5071.8";
chr2	PacBio	CDS	224500363	224500487	.	-	.	gene_id "ENSG00000036257"; transcript_id "G5071.8";
chr2	PacBio	CDS	224502965	224503072	.	-	.	gene_id "ENSG00000036257"; transcript_id "G5071.8";
chr2	PacBio	CDS	224503652	224503822	.	-	.	gene_id "ENSG00000036257"; transcript_id "G5071.8";
chr2	PacBio	CDS	224505956	224506132	.	-	.	gene_id "ENSG00000036257"; transcript_id "G5071.8";
chr2	PacBio	CDS	224506858	224507003	.	-	.	gene_id "ENSG00000036257"; transcript_id "G5071.8";
chr2	PacBio	CDS	224511354	224511582	.	-	.	gene_id "ENSG00000036257"; transcript_id "G5071.8";
chr2	PacBio	CDS	224513524	224513638	.	-	.	gene_id "ENSG00000036257"; transcript_id "G5071.8";
chr2	PacBio	CDS	224514612	224514772	.	-	.	gene_id "ENSG00000036257"; transcript_id "G5071.8";
chr2	PacBio	CDS	224535528	224535641	.	-	.	gene_id "ENSG00000036257"; transcript_id "G5071.8";
chr2	PacBio	CDS	224557659	224557856	.	-	.	gene_id "ENSG00000036257"; transcript_id "G5071.8";
chr2	PacBio	CDS	224584944	224585009	.	-	.	gene_id "ENSG00000036257"; transcript_id "G5071.8";
chr2	PacBio	transcript	224511510	224585517	.	-	.	gene_id "ENSG00000036257"; transcript_id "G5071.9";
chr2	PacBio	exon	224511510	224511582	.	-	.	gene_id "ENSG00000036257"; transcript_id "G5071.9";
chr2	PacBio	exon	224513524	224513638	.	-	.	gene_id "ENSG00000036257"; transcript_id "G5071.9";
chr2	PacBio	exon	224514612	224514772	.	-	.	gene_id "ENSG00000036257"; transcript_id "G5071.9";
chr2	PacBio	exon	224535528	224535641	.	-	.	gene_id "ENSG00000036257"; transcript_id "G5071.9";
chr2	PacBio	exon	224557659	224557856	.	-	.	gene_id "ENSG00000036257"; transcript_id "G5071.9";
chr2	PacBio	exon	224584944	224585517	.	-	.	gene_id "ENSG00000036257"; transcript_id "G5071.9";
chr2	PacBio	transcript	224765091	224896377	.	-	.	gene_id "ENSG00000135905"; transcript_id "G5072.1";
chr2	PacBio	exon	224765091	224765837	.	-	.	gene_id "ENSG00000135905"; transcript_id "G5072.1";
chr2	PacBio	exon	224770211	224770349	.	-	.	gene_id "ENSG00000135905"; transcript_id "G5072.1";
chr2	PacBio	exon	224770545	224770645	.	-	.	gene_id "ENSG00000135905"; transcript_id "G5072.1";
chr2	PacBio	exon	224773157	224773347	.	-	.	gene_id "ENSG00000135905"; transcript_id "G5072.1";
chr2	PacBio	exon	224774905	224775115	.	-	.	gene_id "ENSG00000135905"; transcript_id "G5072.1";
chr2	PacBio	exon	224778138	224778284	.	-	.	gene_id "ENSG00000135905"; transcript_id "G5072.1";
chr2	PacBio	exon	224787022	224787135	.	-	.	gene_id "ENSG00000135905"; transcript_id "G5072.1";
chr2	PacBio	exon	224787275	224787397	.	-	.	gene_id "ENSG00000135905"; transcript_id "G5072.1";
chr2	PacBio	exon	224789064	224789170	.	-	.	gene_id "ENSG00000135905"; transcript_id "G5072.1";
chr2	PacBio	exon	224792974	224793072	.	-	.	gene_id "ENSG00000135905"; transcript_id "G5072.1";
chr2	PacBio	exon	224793400	224793457	.	-	.	gene_id "ENSG00000135905"; transcript_id "G5072.1";
chr2	PacBio	exon	224794879	224795094	.	-	.	gene_id "ENSG00000135905"; transcript_id "G5072.1";
chr2	PacBio	exon	224796316	224796426	.	-	.	gene_id "ENSG00000135905"; transcript_id "G5072.1";
chr2	PacBio	exon	224796964	224797146	.	-	.	gene_id "ENSG00000135905"; transcript_id "G5072.1";
chr2	PacBio	exon	224797832	224797969	.	-	.	gene_id "ENSG00000135905"; transcript_id "G5072.1";
chr2	PacBio	exon	224800151	224800263	.	-	.	gene_id "ENSG00000135905"; transcript_id "G5072.1";
chr2	PacBio	exon	224801916	224802040	.	-	.	gene_id "ENSG00000135905"; transcript_id "G5072.1";
chr2	PacBio	exon	224804112	224804213	.	-	.	gene_id "ENSG00000135905"; transcript_id "G5072.1";
chr2	PacBio	exon	224804794	224804841	.	-	.	gene_id "ENSG00000135905"; transcript_id "G5072.1";
chr2	PacBio	exon	224805058	224805124	.	-	.	gene_id "ENSG00000135905"; transcript_id "G5072.1";
chr2	PacBio	exon	224805206	224805320	.	-	.	gene_id "ENSG00000135905"; transcript_id "G5072.1";
chr2	PacBio	exon	224805408	224805529	.	-	.	gene_id "ENSG00000135905"; transcript_id "G5072.1";
chr2	PacBio	exon	224806126	224806237	.	-	.	gene_id "ENSG00000135905"; transcript_id "G5072.1";
chr2	PacBio	exon	224807668	224807784	.	-	.	gene_id "ENSG00000135905"; transcript_id "G5072.1";
chr2	PacBio	exon	224807911	224808086	.	-	.	gene_id "ENSG00000135905"; transcript_id "G5072.1";
chr2	PacBio	exon	224814320	224814364	.	-	.	gene_id "ENSG00000135905"; transcript_id "G5072.1";
chr2	PacBio	exon	224816617	224816713	.	-	.	gene_id "ENSG00000135905"; transcript_id "G5072.1";
chr2	PacBio	exon	224819446	224819529	.	-	.	gene_id "ENSG00000135905"; transcript_id "G5072.1";
chr2	PacBio	exon	224823501	224823647	.	-	.	gene_id "ENSG00000135905"; transcript_id "G5072.1";
chr2	PacBio	exon	224830541	224830612	.	-	.	gene_id "ENSG00000135905"; transcript_id "G5072.1";
chr2	PacBio	exon	224834150	224834263	.	-	.	gene_id "ENSG00000135905"; transcript_id "G5072.1";
chr2	PacBio	exon	224837762	224837831	.	-	.	gene_id "ENSG00000135905"; transcript_id "G5072.1";
chr2	PacBio	exon	224839954	224840072	.	-	.	gene_id "ENSG00000135905"; transcript_id "G5072.1";
chr2	PacBio	exon	224841804	224841896	.	-	.	gene_id "ENSG00000135905"; transcript_id "G5072.1";
chr2	PacBio	exon	224844753	224844839	.	-	.	gene_id "ENSG00000135905"; transcript_id "G5072.1";
chr2	PacBio	exon	224845203	224845324	.	-	.	gene_id "ENSG00000135905"; transcript_id "G5072.1";
chr2	PacBio	exon	224845519	224845642	.	-	.	gene_id "ENSG00000135905"; transcript_id "G5072.1";
chr2	PacBio	exon	224849507	224849599	.	-	.	gene_id "ENSG00000135905"; transcript_id "G5072.1";
chr2	PacBio	exon	224852377	224852442	.	-	.	gene_id "ENSG00000135905"; transcript_id "G5072.1";
chr2	PacBio	exon	224852935	224853122	.	-	.	gene_id "ENSG00000135905"; transcript_id "G5072.1";
chr2	PacBio	exon	224854963	224855042	.	-	.	gene_id "ENSG00000135905"; transcript_id "G5072.1";
chr2	PacBio	exon	224856860	224856982	.	-	.	gene_id "ENSG00000135905"; transcript_id "G5072.1";
chr2	PacBio	exon	224862664	224862746	.	-	.	gene_id "ENSG00000135905"; transcript_id "G5072.1";
chr2	PacBio	exon	224864553	224864675	.	-	.	gene_id "ENSG00000135905"; transcript_id "G5072.1";
chr2	PacBio	exon	224864866	224865087	.	-	.	gene_id "ENSG00000135905"; transcript_id "G5072.1";
chr2	PacBio	exon	224873996	224874151	.	-	.	gene_id "ENSG00000135905"; transcript_id "G5072.1";
chr2	PacBio	exon	224874266	224874349	.	-	.	gene_id "ENSG00000135905"; transcript_id "G5072.1";
chr2	PacBio	exon	224874666	224874751	.	-	.	gene_id "ENSG00000135905"; transcript_id "G5072.1";
chr2	PacBio	exon	224876038	224876221	.	-	.	gene_id "ENSG00000135905"; transcript_id "G5072.1";
chr2	PacBio	exon	224885671	224885805	.	-	.	gene_id "ENSG00000135905"; transcript_id "G5072.1";
chr2	PacBio	exon	224886063	224886185	.	-	.	gene_id "ENSG00000135905"; transcript_id "G5072.1";
chr2	PacBio	exon	224886459	224886531	.	-	.	gene_id "ENSG00000135905"; transcript_id "G5072.1";
chr2	PacBio	exon	224896295	224896377	.	-	.	gene_id "ENSG00000135905"; transcript_id "G5072.1";
chr2	PacBio	CDS	224765721	224765837	.	-	.	gene_id "ENSG00000135905"; transcript_id "G5072.1";
chr2	PacBio	CDS	224770211	224770349	.	-	.	gene_id "ENSG00000135905"; transcript_id "G5072.1";
chr2	PacBio	CDS	224770545	224770645	.	-	.	gene_id "ENSG00000135905"; transcript_id "G5072.1";
chr2	PacBio	CDS	224773157	224773347	.	-	.	gene_id "ENSG00000135905"; transcript_id "G5072.1";
chr2	PacBio	CDS	224774905	224775115	.	-	.	gene_id "ENSG00000135905"; transcript_id "G5072.1";
chr2	PacBio	CDS	224778138	224778284	.	-	.	gene_id "ENSG00000135905"; transcript_id "G5072.1";
chr2	PacBio	CDS	224787022	224787135	.	-	.	gene_id "ENSG00000135905"; transcript_id "G5072.1";
chr2	PacBio	CDS	224787275	224787397	.	-	.	gene_id "ENSG00000135905"; transcript_id "G5072.1";
chr2	PacBio	CDS	224789064	224789170	.	-	.	gene_id "ENSG00000135905"; transcript_id "G5072.1";
chr2	PacBio	CDS	224792974	224793072	.	-	.	gene_id "ENSG00000135905"; transcript_id "G5072.1";
chr2	PacBio	CDS	224793400	224793457	.	-	.	gene_id "ENSG00000135905"; transcript_id "G5072.1";
chr2	PacBio	CDS	224794879	224795094	.	-	.	gene_id "ENSG00000135905"; transcript_id "G5072.1";
chr2	PacBio	CDS	224796316	224796426	.	-	.	gene_id "ENSG00000135905"; transcript_id "G5072.1";
chr2	PacBio	CDS	224796964	224797146	.	-	.	gene_id "ENSG00000135905"; transcript_id "G5072.1";
chr2	PacBio	CDS	224797832	224797969	.	-	.	gene_id "ENSG00000135905"; transcript_id "G5072.1";
chr2	PacBio	CDS	224800151	224800263	.	-	.	gene_id "ENSG00000135905"; transcript_id "G5072.1";
chr2	PacBio	CDS	224801916	224802040	.	-	.	gene_id "ENSG00000135905"; transcript_id "G5072.1";
chr2	PacBio	CDS	224804112	224804213	.	-	.	gene_id "ENSG00000135905"; transcript_id "G5072.1";
chr2	PacBio	CDS	224804794	224804841	.	-	.	gene_id "ENSG00000135905"; transcript_id "G5072.1";
chr2	PacBio	CDS	224805058	224805124	.	-	.	gene_id "ENSG00000135905"; transcript_id "G5072.1";
chr2	PacBio	CDS	224805206	224805320	.	-	.	gene_id "ENSG00000135905"; transcript_id "G5072.1";
chr2	PacBio	CDS	224805408	224805529	.	-	.	gene_id "ENSG00000135905"; transcript_id "G5072.1";
chr2	PacBio	CDS	224806126	224806237	.	-	.	gene_id "ENSG00000135905"; transcript_id "G5072.1";
chr2	PacBio	CDS	224807668	224807784	.	-	.	gene_id "ENSG00000135905"; transcript_id "G5072.1";
chr2	PacBio	CDS	224807911	224808086	.	-	.	gene_id "ENSG00000135905"; transcript_id "G5072.1";
chr2	PacBio	CDS	224814320	224814364	.	-	.	gene_id "ENSG00000135905"; transcript_id "G5072.1";
chr2	PacBio	CDS	224816617	224816713	.	-	.	gene_id "ENSG00000135905"; transcript_id "G5072.1";
chr2	PacBio	CDS	224819446	224819529	.	-	.	gene_id "ENSG00000135905"; transcript_id "G5072.1";
chr2	PacBio	CDS	224823501	224823647	.	-	.	gene_id "ENSG00000135905"; transcript_id "G5072.1";
chr2	PacBio	CDS	224830541	224830612	.	-	.	gene_id "ENSG00000135905"; transcript_id "G5072.1";
chr2	PacBio	CDS	224834150	224834263	.	-	.	gene_id "ENSG00000135905"; transcript_id "G5072.1";
chr2	PacBio	CDS	224837762	224837831	.	-	.	gene_id "ENSG00000135905"; transcript_id "G5072.1";
chr2	PacBio	CDS	224839954	224840072	.	-	.	gene_id "ENSG00000135905"; transcript_id "G5072.1";
chr2	PacBio	CDS	224841804	224841896	.	-	.	gene_id "ENSG00000135905"; transcript_id "G5072.1";
chr2	PacBio	CDS	224844753	224844839	.	-	.	gene_id "ENSG00000135905"; transcript_id "G5072.1";
chr2	PacBio	CDS	224845203	224845324	.	-	.	gene_id "ENSG00000135905"; transcript_id "G5072.1";
chr2	PacBio	CDS	224845519	224845642	.	-	.	gene_id "ENSG00000135905"; transcript_id "G5072.1";
chr2	PacBio	CDS	224849507	224849599	.	-	.	gene_id "ENSG00000135905"; transcript_id "G5072.1";
chr2	PacBio	CDS	224852377	224852442	.	-	.	gene_id "ENSG00000135905"; transcript_id "G5072.1";
chr2	PacBio	CDS	224852935	224853122	.	-	.	gene_id "ENSG00000135905"; transcript_id "G5072.1";
chr2	PacBio	CDS	224854963	224855042	.	-	.	gene_id "ENSG00000135905"; transcript_id "G5072.1";
chr2	PacBio	CDS	224856860	224856982	.	-	.	gene_id "ENSG00000135905"; transcript_id "G5072.1";
chr2	PacBio	CDS	224862664	224862746	.	-	.	gene_id "ENSG00000135905"; transcript_id "G5072.1";
chr2	PacBio	CDS	224864553	224864675	.	-	.	gene_id "ENSG00000135905"; transcript_id "G5072.1";
chr2	PacBio	CDS	224864866	224865087	.	-	.	gene_id "ENSG00000135905"; transcript_id "G5072.1";
chr2	PacBio	CDS	224873996	224874151	.	-	.	gene_id "ENSG00000135905"; transcript_id "G5072.1";
chr2	PacBio	CDS	224874266	224874349	.	-	.	gene_id "ENSG00000135905"; transcript_id "G5072.1";
chr2	PacBio	CDS	224874666	224874751	.	-	.	gene_id "ENSG00000135905"; transcript_id "G5072.1";
chr2	PacBio	CDS	224876038	224876221	.	-	.	gene_id "ENSG00000135905"; transcript_id "G5072.1";
chr2	PacBio	CDS	224885671	224885751	.	-	.	gene_id "ENSG00000135905"; transcript_id "G5072.1";
chr2	PacBio	transcript	224806615	224808813	.	-	.	gene_id "ENSG00000135905"; transcript_id "G5072.2";
chr2	PacBio	exon	224806615	224808813	.	-	.	gene_id "ENSG00000135905"; transcript_id "G5072.2";
chr2	PacBio	transcript	225036915	225042467	.	-	.	gene_id "ENSG00000135905"; transcript_id "G5073.1";
chr2	PacBio	exon	225036915	225042467	.	-	.	gene_id "ENSG00000135905"; transcript_id "G5073.1";
chr2	PacBio	CDS	225041240	225041728	.	-	.	gene_id "ENSG00000135905"; transcript_id "G5073.1";
chr2	PacBio	transcript	226836000	226997846	.	+	.	gene_id "ENSG00000144468"; transcript_id "G5074.1";
chr2	PacBio	exon	226836000	226836087	.	+	.	gene_id "ENSG00000144468"; transcript_id "G5074.1";
chr2	PacBio	exon	226864604	226865126	.	+	.	gene_id "ENSG00000144468"; transcript_id "G5074.1";
chr2	PacBio	exon	226867186	226867318	.	+	.	gene_id "ENSG00000144468"; transcript_id "G5074.1";
chr2	PacBio	exon	226906793	226906881	.	+	.	gene_id "ENSG00000144468"; transcript_id "G5074.1";
chr2	PacBio	exon	226908822	226908878	.	+	.	gene_id "ENSG00000144468"; transcript_id "G5074.1";
chr2	PacBio	exon	226914208	226914351	.	+	.	gene_id "ENSG00000144468"; transcript_id "G5074.1";
chr2	PacBio	exon	226995431	226997846	.	+	.	gene_id "ENSG00000144468"; transcript_id "G5074.1";
chr2	PacBio	CDS	226864694	226865126	.	+	.	gene_id "ENSG00000144468"; transcript_id "G5074.1";
chr2	PacBio	CDS	226867186	226867318	.	+	.	gene_id "ENSG00000144468"; transcript_id "G5074.1";
chr2	PacBio	CDS	226906793	226906881	.	+	.	gene_id "ENSG00000144468"; transcript_id "G5074.1";
chr2	PacBio	CDS	226908822	226908878	.	+	.	gene_id "ENSG00000144468"; transcript_id "G5074.1";
chr2	PacBio	CDS	226914208	226914351	.	+	.	gene_id "ENSG00000144468"; transcript_id "G5074.1";
chr2	PacBio	CDS	226995431	226995522	.	+	.	gene_id "ENSG00000144468"; transcript_id "G5074.1";
chr2	PacBio	transcript	226836039	226997281	.	+	.	gene_id "ENSG00000144468"; transcript_id "G5074.2";
chr2	PacBio	exon	226836039	226836087	.	+	.	gene_id "ENSG00000144468"; transcript_id "G5074.2";
chr2	PacBio	exon	226864604	226865126	.	+	.	gene_id "ENSG00000144468"; transcript_id "G5074.2";
chr2	PacBio	exon	226867186	226867318	.	+	.	gene_id "ENSG00000144468"; transcript_id "G5074.2";
chr2	PacBio	exon	226906793	226906881	.	+	.	gene_id "ENSG00000144468"; transcript_id "G5074.2";
chr2	PacBio	exon	226908816	226908878	.	+	.	gene_id "ENSG00000144468"; transcript_id "G5074.2";
chr2	PacBio	exon	226914208	226914351	.	+	.	gene_id "ENSG00000144468"; transcript_id "G5074.2";
chr2	PacBio	exon	226995431	226997281	.	+	.	gene_id "ENSG00000144468"; transcript_id "G5074.2";
chr2	PacBio	CDS	226864694	226865126	.	+	.	gene_id "ENSG00000144468"; transcript_id "G5074.2";
chr2	PacBio	CDS	226867186	226867318	.	+	.	gene_id "ENSG00000144468"; transcript_id "G5074.2";
chr2	PacBio	CDS	226906793	226906881	.	+	.	gene_id "ENSG00000144468"; transcript_id "G5074.2";
chr2	PacBio	CDS	226908816	226908878	.	+	.	gene_id "ENSG00000144468"; transcript_id "G5074.2";
chr2	PacBio	CDS	226914208	226914351	.	+	.	gene_id "ENSG00000144468"; transcript_id "G5074.2";
chr2	PacBio	CDS	226995431	226995522	.	+	.	gene_id "ENSG00000144468"; transcript_id "G5074.2";
chr2	PacBio	transcript	226836054	226996534	.	+	.	gene_id "ENSG00000144468"; transcript_id "G5074.4";
chr2	PacBio	exon	226836054	226836087	.	+	.	gene_id "ENSG00000144468"; transcript_id "G5074.4";
chr2	PacBio	exon	226864604	226865126	.	+	.	gene_id "ENSG00000144468"; transcript_id "G5074.4";
chr2	PacBio	exon	226867186	226867318	.	+	.	gene_id "ENSG00000144468"; transcript_id "G5074.4";
chr2	PacBio	exon	226906793	226906881	.	+	.	gene_id "ENSG00000144468"; transcript_id "G5074.4";
chr2	PacBio	exon	226908822	226908878	.	+	.	gene_id "ENSG00000144468"; transcript_id "G5074.4";
chr2	PacBio	exon	226914208	226914351	.	+	.	gene_id "ENSG00000144468"; transcript_id "G5074.4";
chr2	PacBio	exon	226995431	226996534	.	+	.	gene_id "ENSG00000144468"; transcript_id "G5074.4";
chr2	PacBio	CDS	226864694	226865126	.	+	.	gene_id "ENSG00000144468"; transcript_id "G5074.4";
chr2	PacBio	CDS	226867186	226867318	.	+	.	gene_id "ENSG00000144468"; transcript_id "G5074.4";
chr2	PacBio	CDS	226906793	226906881	.	+	.	gene_id "ENSG00000144468"; transcript_id "G5074.4";
chr2	PacBio	CDS	226908822	226908878	.	+	.	gene_id "ENSG00000144468"; transcript_id "G5074.4";
chr2	PacBio	CDS	226914208	226914351	.	+	.	gene_id "ENSG00000144468"; transcript_id "G5074.4";
chr2	PacBio	CDS	226995431	226995522	.	+	.	gene_id "ENSG00000144468"; transcript_id "G5074.4";
chr2	PacBio	transcript	226836054	226997836	.	+	.	gene_id "ENSG00000144468"; transcript_id "G5074.3";
chr2	PacBio	exon	226836054	226836087	.	+	.	gene_id "ENSG00000144468"; transcript_id "G5074.3";
chr2	PacBio	exon	226838073	226838154	.	+	.	gene_id "ENSG00000144468"; transcript_id "G5074.3";
chr2	PacBio	exon	226839409	226839627	.	+	.	gene_id "ENSG00000144468"; transcript_id "G5074.3";
chr2	PacBio	exon	226864604	226865126	.	+	.	gene_id "ENSG00000144468"; transcript_id "G5074.3";
chr2	PacBio	exon	226867186	226867318	.	+	.	gene_id "ENSG00000144468"; transcript_id "G5074.3";
chr2	PacBio	exon	226906793	226906881	.	+	.	gene_id "ENSG00000144468"; transcript_id "G5074.3";
chr2	PacBio	exon	226908822	226908878	.	+	.	gene_id "ENSG00000144468"; transcript_id "G5074.3";
chr2	PacBio	exon	226914208	226914351	.	+	.	gene_id "ENSG00000144468"; transcript_id "G5074.3";
chr2	PacBio	exon	226995431	226997836	.	+	.	gene_id "ENSG00000144468"; transcript_id "G5074.3";
chr2	PacBio	CDS	226864694	226865126	.	+	.	gene_id "ENSG00000144468"; transcript_id "G5074.3";
chr2	PacBio	CDS	226867186	226867318	.	+	.	gene_id "ENSG00000144468"; transcript_id "G5074.3";
chr2	PacBio	CDS	226906793	226906881	.	+	.	gene_id "ENSG00000144468"; transcript_id "G5074.3";
chr2	PacBio	CDS	226908822	226908878	.	+	.	gene_id "ENSG00000144468"; transcript_id "G5074.3";
chr2	PacBio	CDS	226914208	226914351	.	+	.	gene_id "ENSG00000144468"; transcript_id "G5074.3";
chr2	PacBio	CDS	226995431	226995522	.	+	.	gene_id "ENSG00000144468"; transcript_id "G5074.3";
chr2	PacBio	transcript	226836054	226999205	.	+	.	gene_id "ENSG00000144468"; transcript_id "G5074.6";
chr2	PacBio	exon	226836054	226836087	.	+	.	gene_id "ENSG00000144468"; transcript_id "G5074.6";
chr2	PacBio	exon	226864604	226865126	.	+	.	gene_id "ENSG00000144468"; transcript_id "G5074.6";
chr2	PacBio	exon	226867186	226867318	.	+	.	gene_id "ENSG00000144468"; transcript_id "G5074.6";
chr2	PacBio	exon	226906793	226906881	.	+	.	gene_id "ENSG00000144468"; transcript_id "G5074.6";
chr2	PacBio	exon	226908822	226908878	.	+	.	gene_id "ENSG00000144468"; transcript_id "G5074.6";
chr2	PacBio	exon	226914208	226914351	.	+	.	gene_id "ENSG00000144468"; transcript_id "G5074.6";
chr2	PacBio	exon	226995431	226999205	.	+	.	gene_id "ENSG00000144468"; transcript_id "G5074.6";
chr2	PacBio	CDS	226864694	226865126	.	+	.	gene_id "ENSG00000144468"; transcript_id "G5074.6";
chr2	PacBio	CDS	226867186	226867318	.	+	.	gene_id "ENSG00000144468"; transcript_id "G5074.6";
chr2	PacBio	CDS	226906793	226906881	.	+	.	gene_id "ENSG00000144468"; transcript_id "G5074.6";
chr2	PacBio	CDS	226908822	226908878	.	+	.	gene_id "ENSG00000144468"; transcript_id "G5074.6";
chr2	PacBio	CDS	226914208	226914351	.	+	.	gene_id "ENSG00000144468"; transcript_id "G5074.6";
chr2	PacBio	CDS	226995431	226995522	.	+	.	gene_id "ENSG00000144468"; transcript_id "G5074.6";
chr2	PacBio	transcript	226836055	226839337	.	+	.	gene_id "ENSG00000144468"; transcript_id "G5074.7";
chr2	PacBio	exon	226836055	226839337	.	+	.	gene_id "ENSG00000144468"; transcript_id "G5074.7";
chr2	PacBio	transcript	226836056	226915361	.	+	.	gene_id "ENSG00000144468"; transcript_id "G5074.8";
chr2	PacBio	exon	226836056	226836087	.	+	.	gene_id "ENSG00000144468"; transcript_id "G5074.8";
chr2	PacBio	exon	226864604	226865126	.	+	.	gene_id "ENSG00000144468"; transcript_id "G5074.8";
chr2	PacBio	exon	226867186	226867318	.	+	.	gene_id "ENSG00000144468"; transcript_id "G5074.8";
chr2	PacBio	exon	226906793	226906881	.	+	.	gene_id "ENSG00000144468"; transcript_id "G5074.8";
chr2	PacBio	exon	226908822	226908878	.	+	.	gene_id "ENSG00000144468"; transcript_id "G5074.8";
chr2	PacBio	exon	226914208	226915361	.	+	.	gene_id "ENSG00000144468"; transcript_id "G5074.8";
chr2	PacBio	CDS	226864694	226865126	.	+	.	gene_id "ENSG00000144468"; transcript_id "G5074.8";
chr2	PacBio	CDS	226867186	226867318	.	+	.	gene_id "ENSG00000144468"; transcript_id "G5074.8";
chr2	PacBio	CDS	226906793	226906881	.	+	.	gene_id "ENSG00000144468"; transcript_id "G5074.8";
chr2	PacBio	CDS	226908822	226908878	.	+	.	gene_id "ENSG00000144468"; transcript_id "G5074.8";
chr2	PacBio	CDS	226914208	226914401	.	+	.	gene_id "ENSG00000144468"; transcript_id "G5074.8";
chr2	PacBio	transcript	226836062	226996528	.	+	.	gene_id "ENSG00000144468"; transcript_id "G5074.10";
chr2	PacBio	exon	226836062	226837770	.	+	.	gene_id "ENSG00000144468"; transcript_id "G5074.10";
chr2	PacBio	exon	226838073	226838154	.	+	.	gene_id "ENSG00000144468"; transcript_id "G5074.10";
chr2	PacBio	exon	226839409	226839627	.	+	.	gene_id "ENSG00000144468"; transcript_id "G5074.10";
chr2	PacBio	exon	226864604	226865126	.	+	.	gene_id "ENSG00000144468"; transcript_id "G5074.10";
chr2	PacBio	exon	226867186	226867318	.	+	.	gene_id "ENSG00000144468"; transcript_id "G5074.10";
chr2	PacBio	exon	226906793	226906881	.	+	.	gene_id "ENSG00000144468"; transcript_id "G5074.10";
chr2	PacBio	exon	226908822	226908878	.	+	.	gene_id "ENSG00000144468"; transcript_id "G5074.10";
chr2	PacBio	exon	226914208	226914351	.	+	.	gene_id "ENSG00000144468"; transcript_id "G5074.10";
chr2	PacBio	exon	226995431	226996528	.	+	.	gene_id "ENSG00000144468"; transcript_id "G5074.10";
chr2	PacBio	CDS	226864694	226865126	.	+	.	gene_id "ENSG00000144468"; transcript_id "G5074.10";
chr2	PacBio	CDS	226867186	226867318	.	+	.	gene_id "ENSG00000144468"; transcript_id "G5074.10";
chr2	PacBio	CDS	226906793	226906881	.	+	.	gene_id "ENSG00000144468"; transcript_id "G5074.10";
chr2	PacBio	CDS	226908822	226908878	.	+	.	gene_id "ENSG00000144468"; transcript_id "G5074.10";
chr2	PacBio	CDS	226914208	226914351	.	+	.	gene_id "ENSG00000144468"; transcript_id "G5074.10";
chr2	PacBio	CDS	226995431	226995522	.	+	.	gene_id "ENSG00000144468"; transcript_id "G5074.10";
chr2	PacBio	transcript	226836062	226999200	.	+	.	gene_id "ENSG00000144468"; transcript_id "G5074.9";
chr2	PacBio	exon	226836062	226836087	.	+	.	gene_id "ENSG00000144468"; transcript_id "G5074.9";
chr2	PacBio	exon	226838073	226838154	.	+	.	gene_id "ENSG00000144468"; transcript_id "G5074.9";
chr2	PacBio	exon	226839409	226839627	.	+	.	gene_id "ENSG00000144468"; transcript_id "G5074.9";
chr2	PacBio	exon	226864604	226865126	.	+	.	gene_id "ENSG00000144468"; transcript_id "G5074.9";
chr2	PacBio	exon	226867186	226867318	.	+	.	gene_id "ENSG00000144468"; transcript_id "G5074.9";
chr2	PacBio	exon	226906793	226906881	.	+	.	gene_id "ENSG00000144468"; transcript_id "G5074.9";
chr2	PacBio	exon	226908822	226908878	.	+	.	gene_id "ENSG00000144468"; transcript_id "G5074.9";
chr2	PacBio	exon	226914208	226914351	.	+	.	gene_id "ENSG00000144468"; transcript_id "G5074.9";
chr2	PacBio	exon	226995431	226999200	.	+	.	gene_id "ENSG00000144468"; transcript_id "G5074.9";
chr2	PacBio	CDS	226864694	226865126	.	+	.	gene_id "ENSG00000144468"; transcript_id "G5074.9";
chr2	PacBio	CDS	226867186	226867318	.	+	.	gene_id "ENSG00000144468"; transcript_id "G5074.9";
chr2	PacBio	CDS	226906793	226906881	.	+	.	gene_id "ENSG00000144468"; transcript_id "G5074.9";
chr2	PacBio	CDS	226908822	226908878	.	+	.	gene_id "ENSG00000144468"; transcript_id "G5074.9";
chr2	PacBio	CDS	226914208	226914351	.	+	.	gene_id "ENSG00000144468"; transcript_id "G5074.9";
chr2	PacBio	CDS	226995431	226995522	.	+	.	gene_id "ENSG00000144468"; transcript_id "G5074.9";
chr2	PacBio	transcript	226836064	226996528	.	+	.	gene_id "ENSG00000144468"; transcript_id "G5074.11";
chr2	PacBio	exon	226836064	226836199	.	+	.	gene_id "ENSG00000144468"; transcript_id "G5074.11";
chr2	PacBio	exon	226864604	226865126	.	+	.	gene_id "ENSG00000144468"; transcript_id "G5074.11";
chr2	PacBio	exon	226867186	226867318	.	+	.	gene_id "ENSG00000144468"; transcript_id "G5074.11";
chr2	PacBio	exon	226906793	226906881	.	+	.	gene_id "ENSG00000144468"; transcript_id "G5074.11";
chr2	PacBio	exon	226908822	226908878	.	+	.	gene_id "ENSG00000144468"; transcript_id "G5074.11";
chr2	PacBio	exon	226914208	226914351	.	+	.	gene_id "ENSG00000144468"; transcript_id "G5074.11";
chr2	PacBio	exon	226995431	226996528	.	+	.	gene_id "ENSG00000144468"; transcript_id "G5074.11";
chr2	PacBio	CDS	226864694	226865126	.	+	.	gene_id "ENSG00000144468"; transcript_id "G5074.11";
chr2	PacBio	CDS	226867186	226867318	.	+	.	gene_id "ENSG00000144468"; transcript_id "G5074.11";
chr2	PacBio	CDS	226906793	226906881	.	+	.	gene_id "ENSG00000144468"; transcript_id "G5074.11";
chr2	PacBio	CDS	226908822	226908878	.	+	.	gene_id "ENSG00000144468"; transcript_id "G5074.11";
chr2	PacBio	CDS	226914208	226914351	.	+	.	gene_id "ENSG00000144468"; transcript_id "G5074.11";
chr2	PacBio	CDS	226995431	226995522	.	+	.	gene_id "ENSG00000144468"; transcript_id "G5074.11";
chr2	PacBio	transcript	226843291	226997846	.	+	.	gene_id "ENSG00000144468"; transcript_id "G5074.12";
chr2	PacBio	exon	226843291	226843434	.	+	.	gene_id "ENSG00000144468"; transcript_id "G5074.12";
chr2	PacBio	exon	226864604	226865126	.	+	.	gene_id "ENSG00000144468"; transcript_id "G5074.12";
chr2	PacBio	exon	226867186	226867318	.	+	.	gene_id "ENSG00000144468"; transcript_id "G5074.12";
chr2	PacBio	exon	226906793	226906881	.	+	.	gene_id "ENSG00000144468"; transcript_id "G5074.12";
chr2	PacBio	exon	226908822	226908878	.	+	.	gene_id "ENSG00000144468"; transcript_id "G5074.12";
chr2	PacBio	exon	226914208	226914351	.	+	.	gene_id "ENSG00000144468"; transcript_id "G5074.12";
chr2	PacBio	exon	226995431	226997846	.	+	.	gene_id "ENSG00000144468"; transcript_id "G5074.12";
chr2	PacBio	CDS	226864694	226865126	.	+	.	gene_id "ENSG00000144468"; transcript_id "G5074.12";
chr2	PacBio	CDS	226867186	226867318	.	+	.	gene_id "ENSG00000144468"; transcript_id "G5074.12";
chr2	PacBio	CDS	226906793	226906881	.	+	.	gene_id "ENSG00000144468"; transcript_id "G5074.12";
chr2	PacBio	CDS	226908822	226908878	.	+	.	gene_id "ENSG00000144468"; transcript_id "G5074.12";
chr2	PacBio	CDS	226914208	226914351	.	+	.	gene_id "ENSG00000144468"; transcript_id "G5074.12";
chr2	PacBio	CDS	226995431	226995522	.	+	.	gene_id "ENSG00000144468"; transcript_id "G5074.12";
chr2	PacBio	transcript	226843306	226997282	.	+	.	gene_id "ENSG00000144468"; transcript_id "G5074.13";
chr2	PacBio	exon	226843306	226843434	.	+	.	gene_id "ENSG00000144468"; transcript_id "G5074.13";
chr2	PacBio	exon	226864604	226865126	.	+	.	gene_id "ENSG00000144468"; transcript_id "G5074.13";
chr2	PacBio	exon	226867186	226867318	.	+	.	gene_id "ENSG00000144468"; transcript_id "G5074.13";
chr2	PacBio	exon	226906793	226906881	.	+	.	gene_id "ENSG00000144468"; transcript_id "G5074.13";
chr2	PacBio	exon	226908822	226908878	.	+	.	gene_id "ENSG00000144468"; transcript_id "G5074.13";
chr2	PacBio	exon	226914208	226914351	.	+	.	gene_id "ENSG00000144468"; transcript_id "G5074.13";
chr2	PacBio	exon	226995431	226997282	.	+	.	gene_id "ENSG00000144468"; transcript_id "G5074.13";
chr2	PacBio	CDS	226864694	226865126	.	+	.	gene_id "ENSG00000144468"; transcript_id "G5074.13";
chr2	PacBio	CDS	226867186	226867318	.	+	.	gene_id "ENSG00000144468"; transcript_id "G5074.13";
chr2	PacBio	CDS	226906793	226906881	.	+	.	gene_id "ENSG00000144468"; transcript_id "G5074.13";
chr2	PacBio	CDS	226908822	226908878	.	+	.	gene_id "ENSG00000144468"; transcript_id "G5074.13";
chr2	PacBio	CDS	226914208	226914351	.	+	.	gene_id "ENSG00000144468"; transcript_id "G5074.13";
chr2	PacBio	CDS	226995431	226995522	.	+	.	gene_id "ENSG00000144468"; transcript_id "G5074.13";
chr2	PacBio	transcript	227089882	227164222	.	-	.	gene_id "ENSG00000081052"; transcript_id "G5075.1";
chr2	PacBio	exon	227089882	227089957	.	-	.	gene_id "ENSG00000081052"; transcript_id "G5075.1";
chr2	PacBio	exon	227094125	227094289	.	-	.	gene_id "ENSG00000081052"; transcript_id "G5075.1";
chr2	PacBio	exon	227098694	227098798	.	-	.	gene_id "ENSG00000081052"; transcript_id "G5075.1";
chr2	PacBio	exon	227099620	227099689	.	-	.	gene_id "ENSG00000081052"; transcript_id "G5075.1";
chr2	PacBio	exon	227101504	227101557	.	-	.	gene_id "ENSG00000081052"; transcript_id "G5075.1";
chr2	PacBio	exon	227101865	227101909	.	-	.	gene_id "ENSG00000081052"; transcript_id "G5075.1";
chr2	PacBio	exon	227102789	227102848	.	-	.	gene_id "ENSG00000081052"; transcript_id "G5075.1";
chr2	PacBio	exon	227103144	227103197	.	-	.	gene_id "ENSG00000081052"; transcript_id "G5075.1";
chr2	PacBio	exon	227103972	227104052	.	-	.	gene_id "ENSG00000081052"; transcript_id "G5075.1";
chr2	PacBio	exon	227108581	227108622	.	-	.	gene_id "ENSG00000081052"; transcript_id "G5075.1";
chr2	PacBio	exon	227108833	227108868	.	-	.	gene_id "ENSG00000081052"; transcript_id "G5075.1";
chr2	PacBio	exon	227109224	227109286	.	-	.	gene_id "ENSG00000081052"; transcript_id "G5075.1";
chr2	PacBio	exon	227111678	227111713	.	-	.	gene_id "ENSG00000081052"; transcript_id "G5075.1";
chr2	PacBio	exon	227114628	227114696	.	-	.	gene_id "ENSG00000081052"; transcript_id "G5075.1";
chr2	PacBio	exon	227118645	227118761	.	-	.	gene_id "ENSG00000081052"; transcript_id "G5075.1";
chr2	PacBio	exon	227119895	227119939	.	-	.	gene_id "ENSG00000081052"; transcript_id "G5075.1";
chr2	PacBio	exon	227121014	227121148	.	-	.	gene_id "ENSG00000081052"; transcript_id "G5075.1";
chr2	PacBio	exon	227140161	227140238	.	-	.	gene_id "ENSG00000081052"; transcript_id "G5075.1";
chr2	PacBio	exon	227144516	227144558	.	-	.	gene_id "ENSG00000081052"; transcript_id "G5075.1";
chr2	PacBio	exon	227147413	227147584	.	-	.	gene_id "ENSG00000081052"; transcript_id "G5075.1";
chr2	PacBio	exon	227164007	227164222	.	-	.	gene_id "ENSG00000081052"; transcript_id "G5075.1";
chr2	PacBio	CDS	227089884	227089957	.	-	.	gene_id "ENSG00000081052"; transcript_id "G5075.1";
chr2	PacBio	CDS	227094125	227094289	.	-	.	gene_id "ENSG00000081052"; transcript_id "G5075.1";
chr2	PacBio	CDS	227098694	227098798	.	-	.	gene_id "ENSG00000081052"; transcript_id "G5075.1";
chr2	PacBio	CDS	227099620	227099689	.	-	.	gene_id "ENSG00000081052"; transcript_id "G5075.1";
chr2	PacBio	CDS	227101504	227101557	.	-	.	gene_id "ENSG00000081052"; transcript_id "G5075.1";
chr2	PacBio	CDS	227101865	227101909	.	-	.	gene_id "ENSG00000081052"; transcript_id "G5075.1";
chr2	PacBio	CDS	227102789	227102848	.	-	.	gene_id "ENSG00000081052"; transcript_id "G5075.1";
chr2	PacBio	CDS	227103144	227103197	.	-	.	gene_id "ENSG00000081052"; transcript_id "G5075.1";
chr2	PacBio	CDS	227103972	227104052	.	-	.	gene_id "ENSG00000081052"; transcript_id "G5075.1";
chr2	PacBio	CDS	227108581	227108622	.	-	.	gene_id "ENSG00000081052"; transcript_id "G5075.1";
chr2	PacBio	CDS	227108833	227108868	.	-	.	gene_id "ENSG00000081052"; transcript_id "G5075.1";
chr2	PacBio	CDS	227109224	227109286	.	-	.	gene_id "ENSG00000081052"; transcript_id "G5075.1";
chr2	PacBio	CDS	227111678	227111713	.	-	.	gene_id "ENSG00000081052"; transcript_id "G5075.1";
chr2	PacBio	CDS	227114628	227114696	.	-	.	gene_id "ENSG00000081052"; transcript_id "G5075.1";
chr2	PacBio	CDS	227118645	227118761	.	-	.	gene_id "ENSG00000081052"; transcript_id "G5075.1";
chr2	PacBio	CDS	227119895	227119939	.	-	.	gene_id "ENSG00000081052"; transcript_id "G5075.1";
chr2	PacBio	CDS	227121014	227121148	.	-	.	gene_id "ENSG00000081052"; transcript_id "G5075.1";
chr2	PacBio	CDS	227140161	227140238	.	-	.	gene_id "ENSG00000081052"; transcript_id "G5075.1";
chr2	PacBio	CDS	227144516	227144558	.	-	.	gene_id "ENSG00000081052"; transcript_id "G5075.1";
chr2	PacBio	CDS	227147413	227147483	.	-	.	gene_id "ENSG00000081052"; transcript_id "G5075.1";
chr2	PacBio	transcript	227146301	227164232	.	-	.	gene_id "ENSG00000081052"; transcript_id "G5075.2";
chr2	PacBio	exon	227146301	227147584	.	-	.	gene_id "ENSG00000081052"; transcript_id "G5075.2";
chr2	PacBio	exon	227164007	227164232	.	-	.	gene_id "ENSG00000081052"; transcript_id "G5075.2";
chr2	PacBio	transcript	227164568	227167801	.	+	.	gene_id "ENSG00000169031"; transcript_id "G5077.1";
chr2	PacBio	exon	227164568	227167801	.	+	.	gene_id "ENSG00000169031"; transcript_id "G5077.1";
chr2	PacBio	transcript	227312646	227314793	.	+	.	gene_id "ENSG00000169031"; transcript_id "G5078.1";
chr2	PacBio	exon	227312646	227314793	.	+	.	gene_id "ENSG00000169031"; transcript_id "G5078.1";
chr2	PacBio	transcript	227325217	227357827	.	+	.	gene_id "ENSG00000168958"; transcript_id "G5079.1";
chr2	PacBio	exon	227325217	227325427	.	+	.	gene_id "ENSG00000168958"; transcript_id "G5079.1";
chr2	PacBio	exon	227328678	227328789	.	+	.	gene_id "ENSG00000168958"; transcript_id "G5079.1";
chr2	PacBio	exon	227330626	227330846	.	+	.	gene_id "ENSG00000168958"; transcript_id "G5079.1";
chr2	PacBio	exon	227332419	227332588	.	+	.	gene_id "ENSG00000168958"; transcript_id "G5079.1";
chr2	PacBio	exon	227340292	227340380	.	+	.	gene_id "ENSG00000168958"; transcript_id "G5079.1";
chr2	PacBio	exon	227342745	227342819	.	+	.	gene_id "ENSG00000168958"; transcript_id "G5079.1";
chr2	PacBio	exon	227347226	227347384	.	+	.	gene_id "ENSG00000168958"; transcript_id "G5079.1";
chr2	PacBio	exon	227352514	227352573	.	+	.	gene_id "ENSG00000168958"; transcript_id "G5079.1";
chr2	PacBio	exon	227355677	227355761	.	+	.	gene_id "ENSG00000168958"; transcript_id "G5079.1";
chr2	PacBio	exon	227356986	227357827	.	+	.	gene_id "ENSG00000168958"; transcript_id "G5079.1";
chr2	PacBio	CDS	227330666	227330846	.	+	.	gene_id "ENSG00000168958"; transcript_id "G5079.1";
chr2	PacBio	CDS	227332419	227332588	.	+	.	gene_id "ENSG00000168958"; transcript_id "G5079.1";
chr2	PacBio	CDS	227340292	227340380	.	+	.	gene_id "ENSG00000168958"; transcript_id "G5079.1";
chr2	PacBio	CDS	227342745	227342819	.	+	.	gene_id "ENSG00000168958"; transcript_id "G5079.1";
chr2	PacBio	CDS	227347226	227347384	.	+	.	gene_id "ENSG00000168958"; transcript_id "G5079.1";
chr2	PacBio	CDS	227352514	227352573	.	+	.	gene_id "ENSG00000168958"; transcript_id "G5079.1";
chr2	PacBio	CDS	227355677	227355761	.	+	.	gene_id "ENSG00000168958"; transcript_id "G5079.1";
chr2	PacBio	CDS	227356986	227357117	.	+	.	gene_id "ENSG00000168958"; transcript_id "G5079.1";
chr2	PacBio	transcript	227325232	227357181	.	+	.	gene_id "ENSG00000168958"; transcript_id "G5079.2";
chr2	PacBio	exon	227325232	227325427	.	+	.	gene_id "ENSG00000168958"; transcript_id "G5079.2";
chr2	PacBio	exon	227328678	227328789	.	+	.	gene_id "ENSG00000168958"; transcript_id "G5079.2";
chr2	PacBio	exon	227329606	227329783	.	+	.	gene_id "ENSG00000168958"; transcript_id "G5079.2";
chr2	PacBio	exon	227330626	227330846	.	+	.	gene_id "ENSG00000168958"; transcript_id "G5079.2";
chr2	PacBio	exon	227332419	227332588	.	+	.	gene_id "ENSG00000168958"; transcript_id "G5079.2";
chr2	PacBio	exon	227340292	227340380	.	+	.	gene_id "ENSG00000168958"; transcript_id "G5079.2";
chr2	PacBio	exon	227347226	227347384	.	+	.	gene_id "ENSG00000168958"; transcript_id "G5079.2";
chr2	PacBio	exon	227352514	227352573	.	+	.	gene_id "ENSG00000168958"; transcript_id "G5079.2";
chr2	PacBio	exon	227355677	227355761	.	+	.	gene_id "ENSG00000168958"; transcript_id "G5079.2";
chr2	PacBio	exon	227356986	227357181	.	+	.	gene_id "ENSG00000168958"; transcript_id "G5079.2";
chr2	PacBio	CDS	227330666	227330846	.	+	.	gene_id "ENSG00000168958"; transcript_id "G5079.2";
chr2	PacBio	CDS	227332419	227332588	.	+	.	gene_id "ENSG00000168958"; transcript_id "G5079.2";
chr2	PacBio	CDS	227340292	227340380	.	+	.	gene_id "ENSG00000168958"; transcript_id "G5079.2";
chr2	PacBio	CDS	227347226	227347384	.	+	.	gene_id "ENSG00000168958"; transcript_id "G5079.2";
chr2	PacBio	CDS	227352514	227352573	.	+	.	gene_id "ENSG00000168958"; transcript_id "G5079.2";
chr2	PacBio	CDS	227355677	227355761	.	+	.	gene_id "ENSG00000168958"; transcript_id "G5079.2";
chr2	PacBio	CDS	227356986	227357117	.	+	.	gene_id "ENSG00000168958"; transcript_id "G5079.2";
chr2	PacBio	transcript	227325233	227357828	.	+	.	gene_id "ENSG00000168958"; transcript_id "G5079.3";
chr2	PacBio	exon	227325233	227325427	.	+	.	gene_id "ENSG00000168958"; transcript_id "G5079.3";
chr2	PacBio	exon	227328678	227328789	.	+	.	gene_id "ENSG00000168958"; transcript_id "G5079.3";
chr2	PacBio	exon	227329606	227329783	.	+	.	gene_id "ENSG00000168958"; transcript_id "G5079.3";
chr2	PacBio	exon	227330626	227330846	.	+	.	gene_id "ENSG00000168958"; transcript_id "G5079.3";
chr2	PacBio	exon	227332419	227332588	.	+	.	gene_id "ENSG00000168958"; transcript_id "G5079.3";
chr2	PacBio	exon	227340292	227340380	.	+	.	gene_id "ENSG00000168958"; transcript_id "G5079.3";
chr2	PacBio	exon	227355677	227355761	.	+	.	gene_id "ENSG00000168958"; transcript_id "G5079.3";
chr2	PacBio	exon	227356986	227357828	.	+	.	gene_id "ENSG00000168958"; transcript_id "G5079.3";
chr2	PacBio	CDS	227329746	227329783	.	+	.	gene_id "ENSG00000168958"; transcript_id "G5079.3";
chr2	PacBio	CDS	227330626	227330846	.	+	.	gene_id "ENSG00000168958"; transcript_id "G5079.3";
chr2	PacBio	CDS	227332419	227332588	.	+	.	gene_id "ENSG00000168958"; transcript_id "G5079.3";
chr2	PacBio	CDS	227340292	227340380	.	+	.	gene_id "ENSG00000168958"; transcript_id "G5079.3";
chr2	PacBio	CDS	227355677	227355761	.	+	.	gene_id "ENSG00000168958"; transcript_id "G5079.3";
chr2	PacBio	CDS	227356986	227357117	.	+	.	gene_id "ENSG00000168958"; transcript_id "G5079.3";
chr2	PacBio	transcript	227325233	227357835	.	+	.	gene_id "ENSG00000168958"; transcript_id "G5079.4";
chr2	PacBio	exon	227325233	227325427	.	+	.	gene_id "ENSG00000168958"; transcript_id "G5079.4";
chr2	PacBio	exon	227328678	227328789	.	+	.	gene_id "ENSG00000168958"; transcript_id "G5079.4";
chr2	PacBio	exon	227330626	227330846	.	+	.	gene_id "ENSG00000168958"; transcript_id "G5079.4";
chr2	PacBio	exon	227332419	227332588	.	+	.	gene_id "ENSG00000168958"; transcript_id "G5079.4";
chr2	PacBio	exon	227340292	227340380	.	+	.	gene_id "ENSG00000168958"; transcript_id "G5079.4";
chr2	PacBio	exon	227355677	227355761	.	+	.	gene_id "ENSG00000168958"; transcript_id "G5079.4";
chr2	PacBio	exon	227356986	227357835	.	+	.	gene_id "ENSG00000168958"; transcript_id "G5079.4";
chr2	PacBio	CDS	227330666	227330846	.	+	.	gene_id "ENSG00000168958"; transcript_id "G5079.4";
chr2	PacBio	CDS	227332419	227332588	.	+	.	gene_id "ENSG00000168958"; transcript_id "G5079.4";
chr2	PacBio	CDS	227340292	227340380	.	+	.	gene_id "ENSG00000168958"; transcript_id "G5079.4";
chr2	PacBio	CDS	227355677	227355761	.	+	.	gene_id "ENSG00000168958"; transcript_id "G5079.4";
chr2	PacBio	CDS	227356986	227357117	.	+	.	gene_id "ENSG00000168958"; transcript_id "G5079.4";
chr2	PacBio	transcript	227325234	227357179	.	+	.	gene_id "ENSG00000168958"; transcript_id "G5079.5";
chr2	PacBio	exon	227325234	227325427	.	+	.	gene_id "ENSG00000168958"; transcript_id "G5079.5";
chr2	PacBio	exon	227328678	227328789	.	+	.	gene_id "ENSG00000168958"; transcript_id "G5079.5";
chr2	PacBio	exon	227330626	227330846	.	+	.	gene_id "ENSG00000168958"; transcript_id "G5079.5";
chr2	PacBio	exon	227332419	227332588	.	+	.	gene_id "ENSG00000168958"; transcript_id "G5079.5";
chr2	PacBio	exon	227340292	227340380	.	+	.	gene_id "ENSG00000168958"; transcript_id "G5079.5";
chr2	PacBio	exon	227342745	227342819	.	+	.	gene_id "ENSG00000168958"; transcript_id "G5079.5";
chr2	PacBio	exon	227347226	227347384	.	+	.	gene_id "ENSG00000168958"; transcript_id "G5079.5";
chr2	PacBio	exon	227350936	227350968	.	+	.	gene_id "ENSG00000168958"; transcript_id "G5079.5";
chr2	PacBio	exon	227352514	227352573	.	+	.	gene_id "ENSG00000168958"; transcript_id "G5079.5";
chr2	PacBio	exon	227355677	227355761	.	+	.	gene_id "ENSG00000168958"; transcript_id "G5079.5";
chr2	PacBio	exon	227356986	227357179	.	+	.	gene_id "ENSG00000168958"; transcript_id "G5079.5";
chr2	PacBio	CDS	227330666	227330846	.	+	.	gene_id "ENSG00000168958"; transcript_id "G5079.5";
chr2	PacBio	CDS	227332419	227332588	.	+	.	gene_id "ENSG00000168958"; transcript_id "G5079.5";
chr2	PacBio	CDS	227340292	227340380	.	+	.	gene_id "ENSG00000168958"; transcript_id "G5079.5";
chr2	PacBio	CDS	227342745	227342819	.	+	.	gene_id "ENSG00000168958"; transcript_id "G5079.5";
chr2	PacBio	CDS	227347226	227347384	.	+	.	gene_id "ENSG00000168958"; transcript_id "G5079.5";
chr2	PacBio	CDS	227350936	227350968	.	+	.	gene_id "ENSG00000168958"; transcript_id "G5079.5";
chr2	PacBio	CDS	227352514	227352573	.	+	.	gene_id "ENSG00000168958"; transcript_id "G5079.5";
chr2	PacBio	CDS	227355677	227355761	.	+	.	gene_id "ENSG00000168958"; transcript_id "G5079.5";
chr2	PacBio	CDS	227356986	227357117	.	+	.	gene_id "ENSG00000168958"; transcript_id "G5079.5";
chr2	PacBio	transcript	227325234	227357180	.	+	.	gene_id "ENSG00000168958"; transcript_id "G5079.9";
chr2	PacBio	exon	227325234	227325427	.	+	.	gene_id "ENSG00000168958"; transcript_id "G5079.9";
chr2	PacBio	exon	227330626	227330846	.	+	.	gene_id "ENSG00000168958"; transcript_id "G5079.9";
chr2	PacBio	exon	227332419	227332588	.	+	.	gene_id "ENSG00000168958"; transcript_id "G5079.9";
chr2	PacBio	exon	227340292	227340380	.	+	.	gene_id "ENSG00000168958"; transcript_id "G5079.9";
chr2	PacBio	exon	227352514	227352573	.	+	.	gene_id "ENSG00000168958"; transcript_id "G5079.9";
chr2	PacBio	exon	227355677	227355761	.	+	.	gene_id "ENSG00000168958"; transcript_id "G5079.9";
chr2	PacBio	exon	227356986	227357180	.	+	.	gene_id "ENSG00000168958"; transcript_id "G5079.9";
chr2	PacBio	CDS	227330666	227330846	.	+	.	gene_id "ENSG00000168958"; transcript_id "G5079.9";
chr2	PacBio	CDS	227332419	227332588	.	+	.	gene_id "ENSG00000168958"; transcript_id "G5079.9";
chr2	PacBio	CDS	227340292	227340380	.	+	.	gene_id "ENSG00000168958"; transcript_id "G5079.9";
chr2	PacBio	CDS	227352514	227352573	.	+	.	gene_id "ENSG00000168958"; transcript_id "G5079.9";
chr2	PacBio	CDS	227355677	227355761	.	+	.	gene_id "ENSG00000168958"; transcript_id "G5079.9";
chr2	PacBio	CDS	227356986	227357117	.	+	.	gene_id "ENSG00000168958"; transcript_id "G5079.9";
chr2	PacBio	transcript	227325234	227357181	.	+	.	gene_id "ENSG00000168958"; transcript_id "G5079.6";
chr2	PacBio	exon	227325234	227325427	.	+	.	gene_id "ENSG00000168958"; transcript_id "G5079.6";
chr2	PacBio	exon	227328678	227328789	.	+	.	gene_id "ENSG00000168958"; transcript_id "G5079.6";
chr2	PacBio	exon	227330626	227330846	.	+	.	gene_id "ENSG00000168958"; transcript_id "G5079.6";
chr2	PacBio	exon	227332419	227332588	.	+	.	gene_id "ENSG00000168958"; transcript_id "G5079.6";
chr2	PacBio	exon	227340292	227340380	.	+	.	gene_id "ENSG00000168958"; transcript_id "G5079.6";
chr2	PacBio	exon	227342745	227342819	.	+	.	gene_id "ENSG00000168958"; transcript_id "G5079.6";
chr2	PacBio	exon	227347226	227347384	.	+	.	gene_id "ENSG00000168958"; transcript_id "G5079.6";
chr2	PacBio	exon	227352514	227352573	.	+	.	gene_id "ENSG00000168958"; transcript_id "G5079.6";
chr2	PacBio	exon	227355677	227355761	.	+	.	gene_id "ENSG00000168958"; transcript_id "G5079.6";
chr2	PacBio	exon	227356986	227357181	.	+	.	gene_id "ENSG00000168958"; transcript_id "G5079.6";
chr2	PacBio	CDS	227330666	227330846	.	+	.	gene_id "ENSG00000168958"; transcript_id "G5079.6";
chr2	PacBio	CDS	227332419	227332588	.	+	.	gene_id "ENSG00000168958"; transcript_id "G5079.6";
chr2	PacBio	CDS	227340292	227340380	.	+	.	gene_id "ENSG00000168958"; transcript_id "G5079.6";
chr2	PacBio	CDS	227342745	227342819	.	+	.	gene_id "ENSG00000168958"; transcript_id "G5079.6";
chr2	PacBio	CDS	227347226	227347384	.	+	.	gene_id "ENSG00000168958"; transcript_id "G5079.6";
chr2	PacBio	CDS	227352514	227352573	.	+	.	gene_id "ENSG00000168958"; transcript_id "G5079.6";
chr2	PacBio	CDS	227355677	227355761	.	+	.	gene_id "ENSG00000168958"; transcript_id "G5079.6";
chr2	PacBio	CDS	227356986	227357117	.	+	.	gene_id "ENSG00000168958"; transcript_id "G5079.6";
chr2	PacBio	transcript	227325234	227357181	.	+	.	gene_id "ENSG00000168958"; transcript_id "G5079.7";
chr2	PacBio	exon	227325234	227325427	.	+	.	gene_id "ENSG00000168958"; transcript_id "G5079.7";
chr2	PacBio	exon	227328678	227328789	.	+	.	gene_id "ENSG00000168958"; transcript_id "G5079.7";
chr2	PacBio	exon	227330626	227330846	.	+	.	gene_id "ENSG00000168958"; transcript_id "G5079.7";
chr2	PacBio	exon	227332419	227332588	.	+	.	gene_id "ENSG00000168958"; transcript_id "G5079.7";
chr2	PacBio	exon	227340292	227340380	.	+	.	gene_id "ENSG00000168958"; transcript_id "G5079.7";
chr2	PacBio	exon	227347226	227347384	.	+	.	gene_id "ENSG00000168958"; transcript_id "G5079.7";
chr2	PacBio	exon	227352514	227352573	.	+	.	gene_id "ENSG00000168958"; transcript_id "G5079.7";
chr2	PacBio	exon	227355677	227355761	.	+	.	gene_id "ENSG00000168958"; transcript_id "G5079.7";
chr2	PacBio	exon	227356986	227357181	.	+	.	gene_id "ENSG00000168958"; transcript_id "G5079.7";
chr2	PacBio	CDS	227330666	227330846	.	+	.	gene_id "ENSG00000168958"; transcript_id "G5079.7";
chr2	PacBio	CDS	227332419	227332588	.	+	.	gene_id "ENSG00000168958"; transcript_id "G5079.7";
chr2	PacBio	CDS	227340292	227340380	.	+	.	gene_id "ENSG00000168958"; transcript_id "G5079.7";
chr2	PacBio	CDS	227347226	227347384	.	+	.	gene_id "ENSG00000168958"; transcript_id "G5079.7";
chr2	PacBio	CDS	227352514	227352573	.	+	.	gene_id "ENSG00000168958"; transcript_id "G5079.7";
chr2	PacBio	CDS	227355677	227355761	.	+	.	gene_id "ENSG00000168958"; transcript_id "G5079.7";
chr2	PacBio	CDS	227356986	227357117	.	+	.	gene_id "ENSG00000168958"; transcript_id "G5079.7";
chr2	PacBio	transcript	227325234	227357827	.	+	.	gene_id "ENSG00000168958"; transcript_id "G5079.8";
chr2	PacBio	exon	227325234	227325427	.	+	.	gene_id "ENSG00000168958"; transcript_id "G5079.8";
chr2	PacBio	exon	227328678	227328789	.	+	.	gene_id "ENSG00000168958"; transcript_id "G5079.8";
chr2	PacBio	exon	227330626	227330846	.	+	.	gene_id "ENSG00000168958"; transcript_id "G5079.8";
chr2	PacBio	exon	227332419	227332588	.	+	.	gene_id "ENSG00000168958"; transcript_id "G5079.8";
chr2	PacBio	exon	227340292	227340380	.	+	.	gene_id "ENSG00000168958"; transcript_id "G5079.8";
chr2	PacBio	exon	227347343	227347384	.	+	.	gene_id "ENSG00000168958"; transcript_id "G5079.8";
chr2	PacBio	exon	227350936	227350968	.	+	.	gene_id "ENSG00000168958"; transcript_id "G5079.8";
chr2	PacBio	exon	227352514	227352573	.	+	.	gene_id "ENSG00000168958"; transcript_id "G5079.8";
chr2	PacBio	exon	227355677	227355761	.	+	.	gene_id "ENSG00000168958"; transcript_id "G5079.8";
chr2	PacBio	exon	227356986	227357827	.	+	.	gene_id "ENSG00000168958"; transcript_id "G5079.8";
chr2	PacBio	CDS	227330666	227330846	.	+	.	gene_id "ENSG00000168958"; transcript_id "G5079.8";
chr2	PacBio	CDS	227332419	227332588	.	+	.	gene_id "ENSG00000168958"; transcript_id "G5079.8";
chr2	PacBio	CDS	227340292	227340380	.	+	.	gene_id "ENSG00000168958"; transcript_id "G5079.8";
chr2	PacBio	CDS	227347343	227347384	.	+	.	gene_id "ENSG00000168958"; transcript_id "G5079.8";
chr2	PacBio	CDS	227350936	227350968	.	+	.	gene_id "ENSG00000168958"; transcript_id "G5079.8";
chr2	PacBio	CDS	227352514	227352573	.	+	.	gene_id "ENSG00000168958"; transcript_id "G5079.8";
chr2	PacBio	CDS	227355677	227355761	.	+	.	gene_id "ENSG00000168958"; transcript_id "G5079.8";
chr2	PacBio	CDS	227356986	227357117	.	+	.	gene_id "ENSG00000168958"; transcript_id "G5079.8";
chr2	PacBio	transcript	227325234	227357831	.	+	.	gene_id "ENSG00000168958"; transcript_id "G5079.10";
chr2	PacBio	exon	227325234	227325427	.	+	.	gene_id "ENSG00000168958"; transcript_id "G5079.10";
chr2	PacBio	exon	227330626	227330846	.	+	.	gene_id "ENSG00000168958"; transcript_id "G5079.10";
chr2	PacBio	exon	227332419	227332588	.	+	.	gene_id "ENSG00000168958"; transcript_id "G5079.10";
chr2	PacBio	exon	227340292	227340380	.	+	.	gene_id "ENSG00000168958"; transcript_id "G5079.10";
chr2	PacBio	exon	227355677	227355761	.	+	.	gene_id "ENSG00000168958"; transcript_id "G5079.10";
chr2	PacBio	exon	227356986	227357831	.	+	.	gene_id "ENSG00000168958"; transcript_id "G5079.10";
chr2	PacBio	CDS	227330666	227330846	.	+	.	gene_id "ENSG00000168958"; transcript_id "G5079.10";
chr2	PacBio	CDS	227332419	227332588	.	+	.	gene_id "ENSG00000168958"; transcript_id "G5079.10";
chr2	PacBio	CDS	227340292	227340380	.	+	.	gene_id "ENSG00000168958"; transcript_id "G5079.10";
chr2	PacBio	CDS	227355677	227355761	.	+	.	gene_id "ENSG00000168958"; transcript_id "G5079.10";
chr2	PacBio	CDS	227356986	227357117	.	+	.	gene_id "ENSG00000168958"; transcript_id "G5079.10";
chr2	PacBio	transcript	227325236	227357181	.	+	.	gene_id "ENSG00000168958"; transcript_id "G5079.11";
chr2	PacBio	exon	227325236	227325427	.	+	.	gene_id "ENSG00000168958"; transcript_id "G5079.11";
chr2	PacBio	exon	227328678	227328789	.	+	.	gene_id "ENSG00000168958"; transcript_id "G5079.11";
chr2	PacBio	exon	227330626	227330846	.	+	.	gene_id "ENSG00000168958"; transcript_id "G5079.11";
chr2	PacBio	exon	227332419	227332588	.	+	.	gene_id "ENSG00000168958"; transcript_id "G5079.11";
chr2	PacBio	exon	227340292	227340380	.	+	.	gene_id "ENSG00000168958"; transcript_id "G5079.11";
chr2	PacBio	exon	227347226	227347384	.	+	.	gene_id "ENSG00000168958"; transcript_id "G5079.11";
chr2	PacBio	exon	227355677	227355761	.	+	.	gene_id "ENSG00000168958"; transcript_id "G5079.11";
chr2	PacBio	exon	227356986	227357181	.	+	.	gene_id "ENSG00000168958"; transcript_id "G5079.11";
chr2	PacBio	CDS	227330666	227330846	.	+	.	gene_id "ENSG00000168958"; transcript_id "G5079.11";
chr2	PacBio	CDS	227332419	227332588	.	+	.	gene_id "ENSG00000168958"; transcript_id "G5079.11";
chr2	PacBio	CDS	227340292	227340380	.	+	.	gene_id "ENSG00000168958"; transcript_id "G5079.11";
chr2	PacBio	CDS	227347226	227347384	.	+	.	gene_id "ENSG00000168958"; transcript_id "G5079.11";
chr2	PacBio	CDS	227355677	227355761	.	+	.	gene_id "ENSG00000168958"; transcript_id "G5079.11";
chr2	PacBio	CDS	227356986	227357117	.	+	.	gene_id "ENSG00000168958"; transcript_id "G5079.11";
chr2	PacBio	transcript	227325239	227357305	.	+	.	gene_id "ENSG00000168958"; transcript_id "G5079.12";
chr2	PacBio	exon	227325239	227325427	.	+	.	gene_id "ENSG00000168958"; transcript_id "G5079.12";
chr2	PacBio	exon	227328678	227328789	.	+	.	gene_id "ENSG00000168958"; transcript_id "G5079.12";
chr2	PacBio	exon	227330626	227330846	.	+	.	gene_id "ENSG00000168958"; transcript_id "G5079.12";
chr2	PacBio	exon	227332419	227332588	.	+	.	gene_id "ENSG00000168958"; transcript_id "G5079.12";
chr2	PacBio	exon	227340292	227340380	.	+	.	gene_id "ENSG00000168958"; transcript_id "G5079.12";
chr2	PacBio	exon	227355677	227355761	.	+	.	gene_id "ENSG00000168958"; transcript_id "G5079.12";
chr2	PacBio	exon	227356986	227357305	.	+	.	gene_id "ENSG00000168958"; transcript_id "G5079.12";
chr2	PacBio	CDS	227330666	227330846	.	+	.	gene_id "ENSG00000168958"; transcript_id "G5079.12";
chr2	PacBio	CDS	227332419	227332588	.	+	.	gene_id "ENSG00000168958"; transcript_id "G5079.12";
chr2	PacBio	CDS	227340292	227340380	.	+	.	gene_id "ENSG00000168958"; transcript_id "G5079.12";
chr2	PacBio	CDS	227355677	227355761	.	+	.	gene_id "ENSG00000168958"; transcript_id "G5079.12";
chr2	PacBio	CDS	227356986	227357117	.	+	.	gene_id "ENSG00000168958"; transcript_id "G5079.12";
chr2	PacBio	transcript	227325247	227342463	.	+	.	gene_id "ENSG00000168958"; transcript_id "G5079.14";
chr2	PacBio	exon	227325247	227325427	.	+	.	gene_id "ENSG00000168958"; transcript_id "G5079.14";
chr2	PacBio	exon	227328678	227328789	.	+	.	gene_id "ENSG00000168958"; transcript_id "G5079.14";
chr2	PacBio	exon	227330626	227330846	.	+	.	gene_id "ENSG00000168958"; transcript_id "G5079.14";
chr2	PacBio	exon	227332419	227332588	.	+	.	gene_id "ENSG00000168958"; transcript_id "G5079.14";
chr2	PacBio	exon	227340292	227342463	.	+	.	gene_id "ENSG00000168958"; transcript_id "G5079.14";
chr2	PacBio	CDS	227330666	227330846	.	+	.	gene_id "ENSG00000168958"; transcript_id "G5079.14";
chr2	PacBio	CDS	227332419	227332588	.	+	.	gene_id "ENSG00000168958"; transcript_id "G5079.14";
chr2	PacBio	CDS	227340292	227340384	.	+	.	gene_id "ENSG00000168958"; transcript_id "G5079.14";
chr2	PacBio	transcript	227325247	227357181	.	+	.	gene_id "ENSG00000168958"; transcript_id "G5079.13";
chr2	PacBio	exon	227325247	227325427	.	+	.	gene_id "ENSG00000168958"; transcript_id "G5079.13";
chr2	PacBio	exon	227328678	227328789	.	+	.	gene_id "ENSG00000168958"; transcript_id "G5079.13";
chr2	PacBio	exon	227330626	227330846	.	+	.	gene_id "ENSG00000168958"; transcript_id "G5079.13";
chr2	PacBio	exon	227332419	227332588	.	+	.	gene_id "ENSG00000168958"; transcript_id "G5079.13";
chr2	PacBio	exon	227340292	227340380	.	+	.	gene_id "ENSG00000168958"; transcript_id "G5079.13";
chr2	PacBio	exon	227352514	227352573	.	+	.	gene_id "ENSG00000168958"; transcript_id "G5079.13";
chr2	PacBio	exon	227355677	227355761	.	+	.	gene_id "ENSG00000168958"; transcript_id "G5079.13";
chr2	PacBio	exon	227356986	227357181	.	+	.	gene_id "ENSG00000168958"; transcript_id "G5079.13";
chr2	PacBio	CDS	227330666	227330846	.	+	.	gene_id "ENSG00000168958"; transcript_id "G5079.13";
chr2	PacBio	CDS	227332419	227332588	.	+	.	gene_id "ENSG00000168958"; transcript_id "G5079.13";
chr2	PacBio	CDS	227340292	227340380	.	+	.	gene_id "ENSG00000168958"; transcript_id "G5079.13";
chr2	PacBio	CDS	227352514	227352573	.	+	.	gene_id "ENSG00000168958"; transcript_id "G5079.13";
chr2	PacBio	CDS	227355677	227355761	.	+	.	gene_id "ENSG00000168958"; transcript_id "G5079.13";
chr2	PacBio	CDS	227356986	227357117	.	+	.	gene_id "ENSG00000168958"; transcript_id "G5079.13";
chr2	PacBio	transcript	227325247	227357181	.	+	.	gene_id "ENSG00000168958"; transcript_id "G5079.15";
chr2	PacBio	exon	227325247	227325427	.	+	.	gene_id "ENSG00000168958"; transcript_id "G5079.15";
chr2	PacBio	exon	227328678	227330846	.	+	.	gene_id "ENSG00000168958"; transcript_id "G5079.15";
chr2	PacBio	exon	227332419	227332588	.	+	.	gene_id "ENSG00000168958"; transcript_id "G5079.15";
chr2	PacBio	exon	227340292	227340380	.	+	.	gene_id "ENSG00000168958"; transcript_id "G5079.15";
chr2	PacBio	exon	227355677	227355761	.	+	.	gene_id "ENSG00000168958"; transcript_id "G5079.15";
chr2	PacBio	exon	227356986	227357181	.	+	.	gene_id "ENSG00000168958"; transcript_id "G5079.15";
chr2	PacBio	CDS	227330666	227330846	.	+	.	gene_id "ENSG00000168958"; transcript_id "G5079.15";
chr2	PacBio	CDS	227332419	227332588	.	+	.	gene_id "ENSG00000168958"; transcript_id "G5079.15";
chr2	PacBio	CDS	227340292	227340380	.	+	.	gene_id "ENSG00000168958"; transcript_id "G5079.15";
chr2	PacBio	CDS	227355677	227355761	.	+	.	gene_id "ENSG00000168958"; transcript_id "G5079.15";
chr2	PacBio	CDS	227356986	227357117	.	+	.	gene_id "ENSG00000168958"; transcript_id "G5079.15";
chr2	PacBio	transcript	227325247	227357827	.	+	.	gene_id "ENSG00000168958"; transcript_id "G5079.16";
chr2	PacBio	exon	227325247	227325427	.	+	.	gene_id "ENSG00000168958"; transcript_id "G5079.16";
chr2	PacBio	exon	227332419	227332588	.	+	.	gene_id "ENSG00000168958"; transcript_id "G5079.16";
chr2	PacBio	exon	227340292	227340380	.	+	.	gene_id "ENSG00000168958"; transcript_id "G5079.16";
chr2	PacBio	exon	227355677	227355761	.	+	.	gene_id "ENSG00000168958"; transcript_id "G5079.16";
chr2	PacBio	exon	227356986	227357827	.	+	.	gene_id "ENSG00000168958"; transcript_id "G5079.16";
chr2	PacBio	CDS	227340328	227340380	.	+	.	gene_id "ENSG00000168958"; transcript_id "G5079.16";
chr2	PacBio	CDS	227355677	227355761	.	+	.	gene_id "ENSG00000168958"; transcript_id "G5079.16";
chr2	PacBio	CDS	227356986	227357117	.	+	.	gene_id "ENSG00000168958"; transcript_id "G5079.16";
chr2	PacBio	transcript	227325251	227357181	.	+	.	gene_id "ENSG00000168958"; transcript_id "G5079.20";
chr2	PacBio	exon	227325251	227325427	.	+	.	gene_id "ENSG00000168958"; transcript_id "G5079.20";
chr2	PacBio	exon	227328678	227328789	.	+	.	gene_id "ENSG00000168958"; transcript_id "G5079.20";
chr2	PacBio	exon	227330626	227330846	.	+	.	gene_id "ENSG00000168958"; transcript_id "G5079.20";
chr2	PacBio	exon	227332419	227332588	.	+	.	gene_id "ENSG00000168958"; transcript_id "G5079.20";
chr2	PacBio	exon	227340292	227340380	.	+	.	gene_id "ENSG00000168958"; transcript_id "G5079.20";
chr2	PacBio	exon	227355677	227355761	.	+	.	gene_id "ENSG00000168958"; transcript_id "G5079.20";
chr2	PacBio	exon	227356986	227357181	.	+	.	gene_id "ENSG00000168958"; transcript_id "G5079.20";
chr2	PacBio	CDS	227330666	227330846	.	+	.	gene_id "ENSG00000168958"; transcript_id "G5079.20";
chr2	PacBio	CDS	227332419	227332588	.	+	.	gene_id "ENSG00000168958"; transcript_id "G5079.20";
chr2	PacBio	CDS	227340292	227340380	.	+	.	gene_id "ENSG00000168958"; transcript_id "G5079.20";
chr2	PacBio	CDS	227355677	227355761	.	+	.	gene_id "ENSG00000168958"; transcript_id "G5079.20";
chr2	PacBio	CDS	227356986	227357117	.	+	.	gene_id "ENSG00000168958"; transcript_id "G5079.20";
chr2	PacBio	transcript	227325251	227357826	.	+	.	gene_id "ENSG00000168958"; transcript_id "G5079.21";
chr2	PacBio	exon	227325251	227325427	.	+	.	gene_id "ENSG00000168958"; transcript_id "G5079.21";
chr2	PacBio	exon	227332419	227332588	.	+	.	gene_id "ENSG00000168958"; transcript_id "G5079.21";
chr2	PacBio	exon	227355677	227355761	.	+	.	gene_id "ENSG00000168958"; transcript_id "G5079.21";
chr2	PacBio	exon	227356986	227357826	.	+	.	gene_id "ENSG00000168958"; transcript_id "G5079.21";
chr2	PacBio	CDS	227325253	227325427	.	+	.	gene_id "ENSG00000168958"; transcript_id "G5079.21";
chr2	PacBio	CDS	227332419	227332588	.	+	.	gene_id "ENSG00000168958"; transcript_id "G5079.21";
chr2	PacBio	CDS	227355677	227355709	.	+	.	gene_id "ENSG00000168958"; transcript_id "G5079.21";
chr2	PacBio	transcript	227325251	227357827	.	+	.	gene_id "ENSG00000168958"; transcript_id "G5079.17";
chr2	PacBio	exon	227325251	227325427	.	+	.	gene_id "ENSG00000168958"; transcript_id "G5079.17";
chr2	PacBio	exon	227328678	227328789	.	+	.	gene_id "ENSG00000168958"; transcript_id "G5079.17";
chr2	PacBio	exon	227329606	227329783	.	+	.	gene_id "ENSG00000168958"; transcript_id "G5079.17";
chr2	PacBio	exon	227330626	227330846	.	+	.	gene_id "ENSG00000168958"; transcript_id "G5079.17";
chr2	PacBio	exon	227332419	227332588	.	+	.	gene_id "ENSG00000168958"; transcript_id "G5079.17";
chr2	PacBio	exon	227340292	227340380	.	+	.	gene_id "ENSG00000168958"; transcript_id "G5079.17";
chr2	PacBio	exon	227347226	227347384	.	+	.	gene_id "ENSG00000168958"; transcript_id "G5079.17";
chr2	PacBio	exon	227352514	227352573	.	+	.	gene_id "ENSG00000168958"; transcript_id "G5079.17";
chr2	PacBio	exon	227355677	227355761	.	+	.	gene_id "ENSG00000168958"; transcript_id "G5079.17";
chr2	PacBio	exon	227356986	227357827	.	+	.	gene_id "ENSG00000168958"; transcript_id "G5079.17";
chr2	PacBio	CDS	227329746	227329783	.	+	.	gene_id "ENSG00000168958"; transcript_id "G5079.17";
chr2	PacBio	CDS	227330626	227330846	.	+	.	gene_id "ENSG00000168958"; transcript_id "G5079.17";
chr2	PacBio	CDS	227332419	227332588	.	+	.	gene_id "ENSG00000168958"; transcript_id "G5079.17";
chr2	PacBio	CDS	227340292	227340380	.	+	.	gene_id "ENSG00000168958"; transcript_id "G5079.17";
chr2	PacBio	CDS	227347226	227347384	.	+	.	gene_id "ENSG00000168958"; transcript_id "G5079.17";
chr2	PacBio	CDS	227352514	227352573	.	+	.	gene_id "ENSG00000168958"; transcript_id "G5079.17";
chr2	PacBio	CDS	227355677	227355761	.	+	.	gene_id "ENSG00000168958"; transcript_id "G5079.17";
chr2	PacBio	CDS	227356986	227357117	.	+	.	gene_id "ENSG00000168958"; transcript_id "G5079.17";
chr2	PacBio	transcript	227325251	227357829	.	+	.	gene_id "ENSG00000168958"; transcript_id "G5079.18";
chr2	PacBio	exon	227325251	227325427	.	+	.	gene_id "ENSG00000168958"; transcript_id "G5079.18";
chr2	PacBio	exon	227328678	227328789	.	+	.	gene_id "ENSG00000168958"; transcript_id "G5079.18";
chr2	PacBio	exon	227330626	227330846	.	+	.	gene_id "ENSG00000168958"; transcript_id "G5079.18";
chr2	PacBio	exon	227332419	227332588	.	+	.	gene_id "ENSG00000168958"; transcript_id "G5079.18";
chr2	PacBio	exon	227340292	227340380	.	+	.	gene_id "ENSG00000168958"; transcript_id "G5079.18";
chr2	PacBio	exon	227342745	227342819	.	+	.	gene_id "ENSG00000168958"; transcript_id "G5079.18";
chr2	PacBio	exon	227355677	227355761	.	+	.	gene_id "ENSG00000168958"; transcript_id "G5079.18";
chr2	PacBio	exon	227356986	227357829	.	+	.	gene_id "ENSG00000168958"; transcript_id "G5079.18";
chr2	PacBio	CDS	227330666	227330846	.	+	.	gene_id "ENSG00000168958"; transcript_id "G5079.18";
chr2	PacBio	CDS	227332419	227332588	.	+	.	gene_id "ENSG00000168958"; transcript_id "G5079.18";
chr2	PacBio	CDS	227340292	227340380	.	+	.	gene_id "ENSG00000168958"; transcript_id "G5079.18";
chr2	PacBio	CDS	227342745	227342819	.	+	.	gene_id "ENSG00000168958"; transcript_id "G5079.18";
chr2	PacBio	CDS	227355677	227355761	.	+	.	gene_id "ENSG00000168958"; transcript_id "G5079.18";
chr2	PacBio	CDS	227356986	227357117	.	+	.	gene_id "ENSG00000168958"; transcript_id "G5079.18";
chr2	PacBio	transcript	227325251	227357834	.	+	.	gene_id "ENSG00000168958"; transcript_id "G5079.19";
chr2	PacBio	exon	227325251	227325427	.	+	.	gene_id "ENSG00000168958"; transcript_id "G5079.19";
chr2	PacBio	exon	227328678	227328789	.	+	.	gene_id "ENSG00000168958"; transcript_id "G5079.19";
chr2	PacBio	exon	227330626	227330846	.	+	.	gene_id "ENSG00000168958"; transcript_id "G5079.19";
chr2	PacBio	exon	227332419	227332588	.	+	.	gene_id "ENSG00000168958"; transcript_id "G5079.19";
chr2	PacBio	exon	227340292	227340380	.	+	.	gene_id "ENSG00000168958"; transcript_id "G5079.19";
chr2	PacBio	exon	227347226	227347384	.	+	.	gene_id "ENSG00000168958"; transcript_id "G5079.19";
chr2	PacBio	exon	227355677	227355761	.	+	.	gene_id "ENSG00000168958"; transcript_id "G5079.19";
chr2	PacBio	exon	227356986	227357834	.	+	.	gene_id "ENSG00000168958"; transcript_id "G5079.19";
chr2	PacBio	CDS	227330666	227330846	.	+	.	gene_id "ENSG00000168958"; transcript_id "G5079.19";
chr2	PacBio	CDS	227332419	227332588	.	+	.	gene_id "ENSG00000168958"; transcript_id "G5079.19";
chr2	PacBio	CDS	227340292	227340380	.	+	.	gene_id "ENSG00000168958"; transcript_id "G5079.19";
chr2	PacBio	CDS	227347226	227347384	.	+	.	gene_id "ENSG00000168958"; transcript_id "G5079.19";
chr2	PacBio	CDS	227355677	227355761	.	+	.	gene_id "ENSG00000168958"; transcript_id "G5079.19";
chr2	PacBio	CDS	227356986	227357117	.	+	.	gene_id "ENSG00000168958"; transcript_id "G5079.19";
chr2	PacBio	transcript	227325252	227357835	.	+	.	gene_id "ENSG00000168958"; transcript_id "G5079.22";
chr2	PacBio	exon	227325252	227325427	.	+	.	gene_id "ENSG00000168958"; transcript_id "G5079.22";
chr2	PacBio	exon	227328678	227328789	.	+	.	gene_id "ENSG00000168958"; transcript_id "G5079.22";
chr2	PacBio	exon	227330626	227330846	.	+	.	gene_id "ENSG00000168958"; transcript_id "G5079.22";
chr2	PacBio	exon	227332419	227332588	.	+	.	gene_id "ENSG00000168958"; transcript_id "G5079.22";
chr2	PacBio	exon	227340292	227340380	.	+	.	gene_id "ENSG00000168958"; transcript_id "G5079.22";
chr2	PacBio	exon	227352514	227352573	.	+	.	gene_id "ENSG00000168958"; transcript_id "G5079.22";
chr2	PacBio	exon	227355677	227355761	.	+	.	gene_id "ENSG00000168958"; transcript_id "G5079.22";
chr2	PacBio	exon	227356986	227357835	.	+	.	gene_id "ENSG00000168958"; transcript_id "G5079.22";
chr2	PacBio	CDS	227330666	227330846	.	+	.	gene_id "ENSG00000168958"; transcript_id "G5079.22";
chr2	PacBio	CDS	227332419	227332588	.	+	.	gene_id "ENSG00000168958"; transcript_id "G5079.22";
chr2	PacBio	CDS	227340292	227340380	.	+	.	gene_id "ENSG00000168958"; transcript_id "G5079.22";
chr2	PacBio	CDS	227352514	227352573	.	+	.	gene_id "ENSG00000168958"; transcript_id "G5079.22";
chr2	PacBio	CDS	227355677	227355761	.	+	.	gene_id "ENSG00000168958"; transcript_id "G5079.22";
chr2	PacBio	CDS	227356986	227357117	.	+	.	gene_id "ENSG00000168958"; transcript_id "G5079.22";
chr2	PacBio	transcript	227325255	227357832	.	+	.	gene_id "ENSG00000168958"; transcript_id "G5079.23";
chr2	PacBio	exon	227325255	227325427	.	+	.	gene_id "ENSG00000168958"; transcript_id "G5079.23";
chr2	PacBio	exon	227330626	227330846	.	+	.	gene_id "ENSG00000168958"; transcript_id "G5079.23";
chr2	PacBio	exon	227332419	227332588	.	+	.	gene_id "ENSG00000168958"; transcript_id "G5079.23";
chr2	PacBio	exon	227340292	227340380	.	+	.	gene_id "ENSG00000168958"; transcript_id "G5079.23";
chr2	PacBio	exon	227347226	227347384	.	+	.	gene_id "ENSG00000168958"; transcript_id "G5079.23";
chr2	PacBio	exon	227352514	227352573	.	+	.	gene_id "ENSG00000168958"; transcript_id "G5079.23";
chr2	PacBio	exon	227355677	227355761	.	+	.	gene_id "ENSG00000168958"; transcript_id "G5079.23";
chr2	PacBio	exon	227356986	227357832	.	+	.	gene_id "ENSG00000168958"; transcript_id "G5079.23";
chr2	PacBio	CDS	227330666	227330846	.	+	.	gene_id "ENSG00000168958"; transcript_id "G5079.23";
chr2	PacBio	CDS	227332419	227332588	.	+	.	gene_id "ENSG00000168958"; transcript_id "G5079.23";
chr2	PacBio	CDS	227340292	227340380	.	+	.	gene_id "ENSG00000168958"; transcript_id "G5079.23";
chr2	PacBio	CDS	227347226	227347384	.	+	.	gene_id "ENSG00000168958"; transcript_id "G5079.23";
chr2	PacBio	CDS	227352514	227352573	.	+	.	gene_id "ENSG00000168958"; transcript_id "G5079.23";
chr2	PacBio	CDS	227355677	227355761	.	+	.	gene_id "ENSG00000168958"; transcript_id "G5079.23";
chr2	PacBio	CDS	227356986	227357117	.	+	.	gene_id "ENSG00000168958"; transcript_id "G5079.23";
chr2	PacBio	transcript	227325261	227344722	.	+	.	gene_id "ENSG00000168958"; transcript_id "G5079.26";
chr2	PacBio	exon	227325261	227325427	.	+	.	gene_id "ENSG00000168958"; transcript_id "G5079.26";
chr2	PacBio	exon	227328678	227328789	.	+	.	gene_id "ENSG00000168958"; transcript_id "G5079.26";
chr2	PacBio	exon	227330626	227330846	.	+	.	gene_id "ENSG00000168958"; transcript_id "G5079.26";
chr2	PacBio	exon	227332419	227332588	.	+	.	gene_id "ENSG00000168958"; transcript_id "G5079.26";
chr2	PacBio	exon	227340292	227344722	.	+	.	gene_id "ENSG00000168958"; transcript_id "G5079.26";
chr2	PacBio	CDS	227330666	227330846	.	+	.	gene_id "ENSG00000168958"; transcript_id "G5079.26";
chr2	PacBio	CDS	227332419	227332588	.	+	.	gene_id "ENSG00000168958"; transcript_id "G5079.26";
chr2	PacBio	CDS	227340292	227340384	.	+	.	gene_id "ENSG00000168958"; transcript_id "G5079.26";
chr2	PacBio	transcript	227325261	227357827	.	+	.	gene_id "ENSG00000168958"; transcript_id "G5079.24";
chr2	PacBio	exon	227325261	227325427	.	+	.	gene_id "ENSG00000168958"; transcript_id "G5079.24";
chr2	PacBio	exon	227328678	227328789	.	+	.	gene_id "ENSG00000168958"; transcript_id "G5079.24";
chr2	PacBio	exon	227330626	227330846	.	+	.	gene_id "ENSG00000168958"; transcript_id "G5079.24";
chr2	PacBio	exon	227332419	227332588	.	+	.	gene_id "ENSG00000168958"; transcript_id "G5079.24";
chr2	PacBio	exon	227340292	227340380	.	+	.	gene_id "ENSG00000168958"; transcript_id "G5079.24";
chr2	PacBio	exon	227347226	227347384	.	+	.	gene_id "ENSG00000168958"; transcript_id "G5079.24";
chr2	PacBio	exon	227350936	227350968	.	+	.	gene_id "ENSG00000168958"; transcript_id "G5079.24";
chr2	PacBio	exon	227352514	227352573	.	+	.	gene_id "ENSG00000168958"; transcript_id "G5079.24";
chr2	PacBio	exon	227355677	227355761	.	+	.	gene_id "ENSG00000168958"; transcript_id "G5079.24";
chr2	PacBio	exon	227356986	227357827	.	+	.	gene_id "ENSG00000168958"; transcript_id "G5079.24";
chr2	PacBio	CDS	227330666	227330846	.	+	.	gene_id "ENSG00000168958"; transcript_id "G5079.24";
chr2	PacBio	CDS	227332419	227332588	.	+	.	gene_id "ENSG00000168958"; transcript_id "G5079.24";
chr2	PacBio	CDS	227340292	227340380	.	+	.	gene_id "ENSG00000168958"; transcript_id "G5079.24";
chr2	PacBio	CDS	227347226	227347384	.	+	.	gene_id "ENSG00000168958"; transcript_id "G5079.24";
chr2	PacBio	CDS	227350936	227350968	.	+	.	gene_id "ENSG00000168958"; transcript_id "G5079.24";
chr2	PacBio	CDS	227352514	227352573	.	+	.	gene_id "ENSG00000168958"; transcript_id "G5079.24";
chr2	PacBio	CDS	227355677	227355761	.	+	.	gene_id "ENSG00000168958"; transcript_id "G5079.24";
chr2	PacBio	CDS	227356986	227357117	.	+	.	gene_id "ENSG00000168958"; transcript_id "G5079.24";
chr2	PacBio	transcript	227325261	227357828	.	+	.	gene_id "ENSG00000168958"; transcript_id "G5079.25";
chr2	PacBio	exon	227325261	227325427	.	+	.	gene_id "ENSG00000168958"; transcript_id "G5079.25";
chr2	PacBio	exon	227328678	227328789	.	+	.	gene_id "ENSG00000168958"; transcript_id "G5079.25";
chr2	PacBio	exon	227330626	227330846	.	+	.	gene_id "ENSG00000168958"; transcript_id "G5079.25";
chr2	PacBio	exon	227332419	227332588	.	+	.	gene_id "ENSG00000168958"; transcript_id "G5079.25";
chr2	PacBio	exon	227340292	227340380	.	+	.	gene_id "ENSG00000168958"; transcript_id "G5079.25";
chr2	PacBio	exon	227347226	227347384	.	+	.	gene_id "ENSG00000168958"; transcript_id "G5079.25";
chr2	PacBio	exon	227352514	227352573	.	+	.	gene_id "ENSG00000168958"; transcript_id "G5079.25";
chr2	PacBio	exon	227355677	227355761	.	+	.	gene_id "ENSG00000168958"; transcript_id "G5079.25";
chr2	PacBio	exon	227356986	227357828	.	+	.	gene_id "ENSG00000168958"; transcript_id "G5079.25";
chr2	PacBio	CDS	227330666	227330846	.	+	.	gene_id "ENSG00000168958"; transcript_id "G5079.25";
chr2	PacBio	CDS	227332419	227332588	.	+	.	gene_id "ENSG00000168958"; transcript_id "G5079.25";
chr2	PacBio	CDS	227340292	227340380	.	+	.	gene_id "ENSG00000168958"; transcript_id "G5079.25";
chr2	PacBio	CDS	227347226	227347384	.	+	.	gene_id "ENSG00000168958"; transcript_id "G5079.25";
chr2	PacBio	CDS	227352514	227352573	.	+	.	gene_id "ENSG00000168958"; transcript_id "G5079.25";
chr2	PacBio	CDS	227355677	227355761	.	+	.	gene_id "ENSG00000168958"; transcript_id "G5079.25";
chr2	PacBio	CDS	227356986	227357117	.	+	.	gene_id "ENSG00000168958"; transcript_id "G5079.25";
chr2	PacBio	transcript	227325261	227357837	.	+	.	gene_id "ENSG00000168958"; transcript_id "G5079.27";
chr2	PacBio	exon	227325261	227325427	.	+	.	gene_id "ENSG00000168958"; transcript_id "G5079.27";
chr2	PacBio	exon	227330626	227330846	.	+	.	gene_id "ENSG00000168958"; transcript_id "G5079.27";
chr2	PacBio	exon	227332419	227332588	.	+	.	gene_id "ENSG00000168958"; transcript_id "G5079.27";
chr2	PacBio	exon	227340292	227340380	.	+	.	gene_id "ENSG00000168958"; transcript_id "G5079.27";
chr2	PacBio	exon	227352514	227352573	.	+	.	gene_id "ENSG00000168958"; transcript_id "G5079.27";
chr2	PacBio	exon	227355677	227355761	.	+	.	gene_id "ENSG00000168958"; transcript_id "G5079.27";
chr2	PacBio	exon	227356986	227357837	.	+	.	gene_id "ENSG00000168958"; transcript_id "G5079.27";
chr2	PacBio	CDS	227330666	227330846	.	+	.	gene_id "ENSG00000168958"; transcript_id "G5079.27";
chr2	PacBio	CDS	227332419	227332588	.	+	.	gene_id "ENSG00000168958"; transcript_id "G5079.27";
chr2	PacBio	CDS	227340292	227340380	.	+	.	gene_id "ENSG00000168958"; transcript_id "G5079.27";
chr2	PacBio	CDS	227352514	227352573	.	+	.	gene_id "ENSG00000168958"; transcript_id "G5079.27";
chr2	PacBio	CDS	227355677	227355761	.	+	.	gene_id "ENSG00000168958"; transcript_id "G5079.27";
chr2	PacBio	CDS	227356986	227357117	.	+	.	gene_id "ENSG00000168958"; transcript_id "G5079.27";
chr2	PacBio	transcript	227325265	227357830	.	+	.	gene_id "ENSG00000168958"; transcript_id "G5079.28";
chr2	PacBio	exon	227325265	227325427	.	+	.	gene_id "ENSG00000168958"; transcript_id "G5079.28";
chr2	PacBio	exon	227328678	227328789	.	+	.	gene_id "ENSG00000168958"; transcript_id "G5079.28";
chr2	PacBio	exon	227330626	227330846	.	+	.	gene_id "ENSG00000168958"; transcript_id "G5079.28";
chr2	PacBio	exon	227332419	227332588	.	+	.	gene_id "ENSG00000168958"; transcript_id "G5079.28";
chr2	PacBio	exon	227340292	227340380	.	+	.	gene_id "ENSG00000168958"; transcript_id "G5079.28";
chr2	PacBio	exon	227342745	227342819	.	+	.	gene_id "ENSG00000168958"; transcript_id "G5079.28";
chr2	PacBio	exon	227347226	227347384	.	+	.	gene_id "ENSG00000168958"; transcript_id "G5079.28";
chr2	PacBio	exon	227350936	227350968	.	+	.	gene_id "ENSG00000168958"; transcript_id "G5079.28";
chr2	PacBio	exon	227352514	227352573	.	+	.	gene_id "ENSG00000168958"; transcript_id "G5079.28";
chr2	PacBio	exon	227355677	227355761	.	+	.	gene_id "ENSG00000168958"; transcript_id "G5079.28";
chr2	PacBio	exon	227356986	227357830	.	+	.	gene_id "ENSG00000168958"; transcript_id "G5079.28";
chr2	PacBio	CDS	227330666	227330846	.	+	.	gene_id "ENSG00000168958"; transcript_id "G5079.28";
chr2	PacBio	CDS	227332419	227332588	.	+	.	gene_id "ENSG00000168958"; transcript_id "G5079.28";
chr2	PacBio	CDS	227340292	227340380	.	+	.	gene_id "ENSG00000168958"; transcript_id "G5079.28";
chr2	PacBio	CDS	227342745	227342819	.	+	.	gene_id "ENSG00000168958"; transcript_id "G5079.28";
chr2	PacBio	CDS	227347226	227347384	.	+	.	gene_id "ENSG00000168958"; transcript_id "G5079.28";
chr2	PacBio	CDS	227350936	227350968	.	+	.	gene_id "ENSG00000168958"; transcript_id "G5079.28";
chr2	PacBio	CDS	227352514	227352573	.	+	.	gene_id "ENSG00000168958"; transcript_id "G5079.28";
chr2	PacBio	CDS	227355677	227355761	.	+	.	gene_id "ENSG00000168958"; transcript_id "G5079.28";
chr2	PacBio	CDS	227356986	227357117	.	+	.	gene_id "ENSG00000168958"; transcript_id "G5079.28";
chr2	PacBio	transcript	227325267	227357179	.	+	.	gene_id "ENSG00000168958"; transcript_id "G5079.29";
chr2	PacBio	exon	227325267	227325427	.	+	.	gene_id "ENSG00000168958"; transcript_id "G5079.29";
chr2	PacBio	exon	227328678	227328789	.	+	.	gene_id "ENSG00000168958"; transcript_id "G5079.29";
chr2	PacBio	exon	227330626	227330846	.	+	.	gene_id "ENSG00000168958"; transcript_id "G5079.29";
chr2	PacBio	exon	227332419	227332588	.	+	.	gene_id "ENSG00000168958"; transcript_id "G5079.29";
chr2	PacBio	exon	227340292	227340380	.	+	.	gene_id "ENSG00000168958"; transcript_id "G5079.29";
chr2	PacBio	exon	227347226	227347384	.	+	.	gene_id "ENSG00000168958"; transcript_id "G5079.29";
chr2	PacBio	exon	227350936	227350968	.	+	.	gene_id "ENSG00000168958"; transcript_id "G5079.29";
chr2	PacBio	exon	227352514	227352573	.	+	.	gene_id "ENSG00000168958"; transcript_id "G5079.29";
chr2	PacBio	exon	227355677	227355761	.	+	.	gene_id "ENSG00000168958"; transcript_id "G5079.29";
chr2	PacBio	exon	227356986	227357179	.	+	.	gene_id "ENSG00000168958"; transcript_id "G5079.29";
chr2	PacBio	CDS	227330666	227330846	.	+	.	gene_id "ENSG00000168958"; transcript_id "G5079.29";
chr2	PacBio	CDS	227332419	227332588	.	+	.	gene_id "ENSG00000168958"; transcript_id "G5079.29";
chr2	PacBio	CDS	227340292	227340380	.	+	.	gene_id "ENSG00000168958"; transcript_id "G5079.29";
chr2	PacBio	CDS	227347226	227347384	.	+	.	gene_id "ENSG00000168958"; transcript_id "G5079.29";
chr2	PacBio	CDS	227350936	227350968	.	+	.	gene_id "ENSG00000168958"; transcript_id "G5079.29";
chr2	PacBio	CDS	227352514	227352573	.	+	.	gene_id "ENSG00000168958"; transcript_id "G5079.29";
chr2	PacBio	CDS	227355677	227355761	.	+	.	gene_id "ENSG00000168958"; transcript_id "G5079.29";
chr2	PacBio	CDS	227356986	227357117	.	+	.	gene_id "ENSG00000168958"; transcript_id "G5079.29";
chr2	PacBio	transcript	227325277	227357168	.	+	.	gene_id "ENSG00000168958"; transcript_id "G5079.30";
chr2	PacBio	exon	227325277	227325427	.	+	.	gene_id "ENSG00000168958"; transcript_id "G5079.30";
chr2	PacBio	exon	227328678	227328789	.	+	.	gene_id "ENSG00000168958"; transcript_id "G5079.30";
chr2	PacBio	exon	227329606	227329783	.	+	.	gene_id "ENSG00000168958"; transcript_id "G5079.30";
chr2	PacBio	exon	227330626	227330846	.	+	.	gene_id "ENSG00000168958"; transcript_id "G5079.30";
chr2	PacBio	exon	227332419	227332588	.	+	.	gene_id "ENSG00000168958"; transcript_id "G5079.30";
chr2	PacBio	exon	227340292	227340380	.	+	.	gene_id "ENSG00000168958"; transcript_id "G5079.30";
chr2	PacBio	exon	227355677	227355761	.	+	.	gene_id "ENSG00000168958"; transcript_id "G5079.30";
chr2	PacBio	exon	227356986	227357168	.	+	.	gene_id "ENSG00000168958"; transcript_id "G5079.30";
chr2	PacBio	CDS	227330666	227330846	.	+	.	gene_id "ENSG00000168958"; transcript_id "G5079.30";
chr2	PacBio	CDS	227332419	227332588	.	+	.	gene_id "ENSG00000168958"; transcript_id "G5079.30";
chr2	PacBio	CDS	227340292	227340380	.	+	.	gene_id "ENSG00000168958"; transcript_id "G5079.30";
chr2	PacBio	CDS	227355677	227355761	.	+	.	gene_id "ENSG00000168958"; transcript_id "G5079.30";
chr2	PacBio	CDS	227356986	227357117	.	+	.	gene_id "ENSG00000168958"; transcript_id "G5079.30";
chr2	PacBio	transcript	227472117	227555126	.	+	.	gene_id "ENSG00000173744"; transcript_id "G5080.1";
chr2	PacBio	exon	227472117	227472588	.	+	.	gene_id "ENSG00000173744"; transcript_id "G5080.1";
chr2	PacBio	exon	227491547	227491640	.	+	.	gene_id "ENSG00000173744"; transcript_id "G5080.1";
chr2	PacBio	exon	227519948	227520063	.	+	.	gene_id "ENSG00000173744"; transcript_id "G5080.1";
chr2	PacBio	exon	227523763	227523925	.	+	.	gene_id "ENSG00000173744"; transcript_id "G5080.1";
chr2	PacBio	exon	227524762	227524915	.	+	.	gene_id "ENSG00000173744"; transcript_id "G5080.1";
chr2	PacBio	exon	227531091	227531210	.	+	.	gene_id "ENSG00000173744"; transcript_id "G5080.1";
chr2	PacBio	exon	227533549	227533758	.	+	.	gene_id "ENSG00000173744"; transcript_id "G5080.1";
chr2	PacBio	exon	227534845	227535025	.	+	.	gene_id "ENSG00000173744"; transcript_id "G5080.1";
chr2	PacBio	exon	227536625	227536704	.	+	.	gene_id "ENSG00000173744"; transcript_id "G5080.1";
chr2	PacBio	exon	227536901	227536993	.	+	.	gene_id "ENSG00000173744"; transcript_id "G5080.1";
chr2	PacBio	exon	227551959	227552117	.	+	.	gene_id "ENSG00000173744"; transcript_id "G5080.1";
chr2	PacBio	exon	227553704	227553795	.	+	.	gene_id "ENSG00000173744"; transcript_id "G5080.1";
chr2	PacBio	exon	227554436	227555126	.	+	.	gene_id "ENSG00000173744"; transcript_id "G5080.1";
chr2	PacBio	CDS	227472422	227472588	.	+	.	gene_id "ENSG00000173744"; transcript_id "G5080.1";
chr2	PacBio	CDS	227491547	227491640	.	+	.	gene_id "ENSG00000173744"; transcript_id "G5080.1";
chr2	PacBio	CDS	227519948	227520063	.	+	.	gene_id "ENSG00000173744"; transcript_id "G5080.1";
chr2	PacBio	CDS	227523763	227523925	.	+	.	gene_id "ENSG00000173744"; transcript_id "G5080.1";
chr2	PacBio	CDS	227524762	227524915	.	+	.	gene_id "ENSG00000173744"; transcript_id "G5080.1";
chr2	PacBio	CDS	227531091	227531210	.	+	.	gene_id "ENSG00000173744"; transcript_id "G5080.1";
chr2	PacBio	CDS	227533549	227533758	.	+	.	gene_id "ENSG00000173744"; transcript_id "G5080.1";
chr2	PacBio	CDS	227534845	227535025	.	+	.	gene_id "ENSG00000173744"; transcript_id "G5080.1";
chr2	PacBio	CDS	227536625	227536704	.	+	.	gene_id "ENSG00000173744"; transcript_id "G5080.1";
chr2	PacBio	CDS	227536901	227536993	.	+	.	gene_id "ENSG00000173744"; transcript_id "G5080.1";
chr2	PacBio	CDS	227551959	227552117	.	+	.	gene_id "ENSG00000173744"; transcript_id "G5080.1";
chr2	PacBio	CDS	227553704	227553795	.	+	.	gene_id "ENSG00000173744"; transcript_id "G5080.1";
chr2	PacBio	CDS	227554436	227554495	.	+	.	gene_id "ENSG00000173744"; transcript_id "G5080.1";
chr2	PacBio	transcript	227472126	227520038	.	+	.	gene_id "ENSG00000173744"; transcript_id "G5080.2";
chr2	PacBio	exon	227472126	227472588	.	+	.	gene_id "ENSG00000173744"; transcript_id "G5080.2";
chr2	PacBio	exon	227491547	227491640	.	+	.	gene_id "ENSG00000173744"; transcript_id "G5080.2";
chr2	PacBio	exon	227519948	227520038	.	+	.	gene_id "ENSG00000173744"; transcript_id "G5080.2";
chr2	PacBio	CDS	227472422	227472588	.	+	.	gene_id "ENSG00000173744"; transcript_id "G5080.2";
chr2	PacBio	CDS	227491547	227491640	.	+	.	gene_id "ENSG00000173744"; transcript_id "G5080.2";
chr2	PacBio	CDS	227519948	227520037	.	+	.	gene_id "ENSG00000173744"; transcript_id "G5080.2";
chr2	PacBio	transcript	227472139	227556662	.	+	.	gene_id "ENSG00000173744"; transcript_id "G5080.3";
chr2	PacBio	exon	227472139	227472588	.	+	.	gene_id "ENSG00000173744"; transcript_id "G5080.3";
chr2	PacBio	exon	227491547	227491640	.	+	.	gene_id "ENSG00000173744"; transcript_id "G5080.3";
chr2	PacBio	exon	227519948	227520063	.	+	.	gene_id "ENSG00000173744"; transcript_id "G5080.3";
chr2	PacBio	exon	227523763	227523925	.	+	.	gene_id "ENSG00000173744"; transcript_id "G5080.3";
chr2	PacBio	exon	227524762	227524915	.	+	.	gene_id "ENSG00000173744"; transcript_id "G5080.3";
chr2	PacBio	exon	227531091	227531210	.	+	.	gene_id "ENSG00000173744"; transcript_id "G5080.3";
chr2	PacBio	exon	227533549	227533758	.	+	.	gene_id "ENSG00000173744"; transcript_id "G5080.3";
chr2	PacBio	exon	227534845	227535025	.	+	.	gene_id "ENSG00000173744"; transcript_id "G5080.3";
chr2	PacBio	exon	227536625	227536704	.	+	.	gene_id "ENSG00000173744"; transcript_id "G5080.3";
chr2	PacBio	exon	227536901	227536993	.	+	.	gene_id "ENSG00000173744"; transcript_id "G5080.3";
chr2	PacBio	exon	227551959	227552117	.	+	.	gene_id "ENSG00000173744"; transcript_id "G5080.3";
chr2	PacBio	exon	227553704	227553795	.	+	.	gene_id "ENSG00000173744"; transcript_id "G5080.3";
chr2	PacBio	exon	227554436	227556662	.	+	.	gene_id "ENSG00000173744"; transcript_id "G5080.3";
chr2	PacBio	CDS	227472422	227472588	.	+	.	gene_id "ENSG00000173744"; transcript_id "G5080.3";
chr2	PacBio	CDS	227491547	227491640	.	+	.	gene_id "ENSG00000173744"; transcript_id "G5080.3";
chr2	PacBio	CDS	227519948	227520063	.	+	.	gene_id "ENSG00000173744"; transcript_id "G5080.3";
chr2	PacBio	CDS	227523763	227523925	.	+	.	gene_id "ENSG00000173744"; transcript_id "G5080.3";
chr2	PacBio	CDS	227524762	227524915	.	+	.	gene_id "ENSG00000173744"; transcript_id "G5080.3";
chr2	PacBio	CDS	227531091	227531210	.	+	.	gene_id "ENSG00000173744"; transcript_id "G5080.3";
chr2	PacBio	CDS	227533549	227533758	.	+	.	gene_id "ENSG00000173744"; transcript_id "G5080.3";
chr2	PacBio	CDS	227534845	227535025	.	+	.	gene_id "ENSG00000173744"; transcript_id "G5080.3";
chr2	PacBio	CDS	227536625	227536704	.	+	.	gene_id "ENSG00000173744"; transcript_id "G5080.3";
chr2	PacBio	CDS	227536901	227536993	.	+	.	gene_id "ENSG00000173744"; transcript_id "G5080.3";
chr2	PacBio	CDS	227551959	227552117	.	+	.	gene_id "ENSG00000173744"; transcript_id "G5080.3";
chr2	PacBio	CDS	227553704	227553795	.	+	.	gene_id "ENSG00000173744"; transcript_id "G5080.3";
chr2	PacBio	CDS	227554436	227554495	.	+	.	gene_id "ENSG00000173744"; transcript_id "G5080.3";
chr2	PacBio	transcript	227472155	227555923	.	+	.	gene_id "ENSG00000173744"; transcript_id "G5080.4";
chr2	PacBio	exon	227472155	227472588	.	+	.	gene_id "ENSG00000173744"; transcript_id "G5080.4";
chr2	PacBio	exon	227491547	227491640	.	+	.	gene_id "ENSG00000173744"; transcript_id "G5080.4";
chr2	PacBio	exon	227519948	227520063	.	+	.	gene_id "ENSG00000173744"; transcript_id "G5080.4";
chr2	PacBio	exon	227523763	227523925	.	+	.	gene_id "ENSG00000173744"; transcript_id "G5080.4";
chr2	PacBio	exon	227524762	227524915	.	+	.	gene_id "ENSG00000173744"; transcript_id "G5080.4";
chr2	PacBio	exon	227531091	227531210	.	+	.	gene_id "ENSG00000173744"; transcript_id "G5080.4";
chr2	PacBio	exon	227533549	227533758	.	+	.	gene_id "ENSG00000173744"; transcript_id "G5080.4";
chr2	PacBio	exon	227534845	227535025	.	+	.	gene_id "ENSG00000173744"; transcript_id "G5080.4";
chr2	PacBio	exon	227536625	227536704	.	+	.	gene_id "ENSG00000173744"; transcript_id "G5080.4";
chr2	PacBio	exon	227536901	227536993	.	+	.	gene_id "ENSG00000173744"; transcript_id "G5080.4";
chr2	PacBio	exon	227551959	227552117	.	+	.	gene_id "ENSG00000173744"; transcript_id "G5080.4";
chr2	PacBio	exon	227553704	227553795	.	+	.	gene_id "ENSG00000173744"; transcript_id "G5080.4";
chr2	PacBio	exon	227554436	227555923	.	+	.	gene_id "ENSG00000173744"; transcript_id "G5080.4";
chr2	PacBio	CDS	227472422	227472588	.	+	.	gene_id "ENSG00000173744"; transcript_id "G5080.4";
chr2	PacBio	CDS	227491547	227491640	.	+	.	gene_id "ENSG00000173744"; transcript_id "G5080.4";
chr2	PacBio	CDS	227519948	227520063	.	+	.	gene_id "ENSG00000173744"; transcript_id "G5080.4";
chr2	PacBio	CDS	227523763	227523925	.	+	.	gene_id "ENSG00000173744"; transcript_id "G5080.4";
chr2	PacBio	CDS	227524762	227524915	.	+	.	gene_id "ENSG00000173744"; transcript_id "G5080.4";
chr2	PacBio	CDS	227531091	227531210	.	+	.	gene_id "ENSG00000173744"; transcript_id "G5080.4";
chr2	PacBio	CDS	227533549	227533758	.	+	.	gene_id "ENSG00000173744"; transcript_id "G5080.4";
chr2	PacBio	CDS	227534845	227535025	.	+	.	gene_id "ENSG00000173744"; transcript_id "G5080.4";
chr2	PacBio	CDS	227536625	227536704	.	+	.	gene_id "ENSG00000173744"; transcript_id "G5080.4";
chr2	PacBio	CDS	227536901	227536993	.	+	.	gene_id "ENSG00000173744"; transcript_id "G5080.4";
chr2	PacBio	CDS	227551959	227552117	.	+	.	gene_id "ENSG00000173744"; transcript_id "G5080.4";
chr2	PacBio	CDS	227553704	227553795	.	+	.	gene_id "ENSG00000173744"; transcript_id "G5080.4";
chr2	PacBio	CDS	227554436	227554495	.	+	.	gene_id "ENSG00000173744"; transcript_id "G5080.4";
chr2	PacBio	transcript	227472156	227555098	.	+	.	gene_id "ENSG00000173744"; transcript_id "G5080.5";
chr2	PacBio	exon	227472156	227472588	.	+	.	gene_id "ENSG00000173744"; transcript_id "G5080.5";
chr2	PacBio	exon	227491547	227491640	.	+	.	gene_id "ENSG00000173744"; transcript_id "G5080.5";
chr2	PacBio	exon	227519948	227520063	.	+	.	gene_id "ENSG00000173744"; transcript_id "G5080.5";
chr2	PacBio	exon	227523763	227523925	.	+	.	gene_id "ENSG00000173744"; transcript_id "G5080.5";
chr2	PacBio	exon	227524762	227524915	.	+	.	gene_id "ENSG00000173744"; transcript_id "G5080.5";
chr2	PacBio	exon	227531091	227531210	.	+	.	gene_id "ENSG00000173744"; transcript_id "G5080.5";
chr2	PacBio	exon	227533549	227533758	.	+	.	gene_id "ENSG00000173744"; transcript_id "G5080.5";
chr2	PacBio	exon	227534845	227535025	.	+	.	gene_id "ENSG00000173744"; transcript_id "G5080.5";
chr2	PacBio	exon	227536625	227536704	.	+	.	gene_id "ENSG00000173744"; transcript_id "G5080.5";
chr2	PacBio	exon	227536901	227536993	.	+	.	gene_id "ENSG00000173744"; transcript_id "G5080.5";
chr2	PacBio	exon	227550059	227550106	.	+	.	gene_id "ENSG00000173744"; transcript_id "G5080.5";
chr2	PacBio	exon	227551959	227552117	.	+	.	gene_id "ENSG00000173744"; transcript_id "G5080.5";
chr2	PacBio	exon	227553704	227553795	.	+	.	gene_id "ENSG00000173744"; transcript_id "G5080.5";
chr2	PacBio	exon	227554436	227555098	.	+	.	gene_id "ENSG00000173744"; transcript_id "G5080.5";
chr2	PacBio	CDS	227472422	227472588	.	+	.	gene_id "ENSG00000173744"; transcript_id "G5080.5";
chr2	PacBio	CDS	227491547	227491640	.	+	.	gene_id "ENSG00000173744"; transcript_id "G5080.5";
chr2	PacBio	CDS	227519948	227520063	.	+	.	gene_id "ENSG00000173744"; transcript_id "G5080.5";
chr2	PacBio	CDS	227523763	227523925	.	+	.	gene_id "ENSG00000173744"; transcript_id "G5080.5";
chr2	PacBio	CDS	227524762	227524915	.	+	.	gene_id "ENSG00000173744"; transcript_id "G5080.5";
chr2	PacBio	CDS	227531091	227531210	.	+	.	gene_id "ENSG00000173744"; transcript_id "G5080.5";
chr2	PacBio	CDS	227533549	227533758	.	+	.	gene_id "ENSG00000173744"; transcript_id "G5080.5";
chr2	PacBio	CDS	227534845	227535025	.	+	.	gene_id "ENSG00000173744"; transcript_id "G5080.5";
chr2	PacBio	CDS	227536625	227536704	.	+	.	gene_id "ENSG00000173744"; transcript_id "G5080.5";
chr2	PacBio	CDS	227536901	227536993	.	+	.	gene_id "ENSG00000173744"; transcript_id "G5080.5";
chr2	PacBio	CDS	227550059	227550106	.	+	.	gene_id "ENSG00000173744"; transcript_id "G5080.5";
chr2	PacBio	CDS	227551959	227552117	.	+	.	gene_id "ENSG00000173744"; transcript_id "G5080.5";
chr2	PacBio	CDS	227553704	227553795	.	+	.	gene_id "ENSG00000173744"; transcript_id "G5080.5";
chr2	PacBio	CDS	227554436	227554495	.	+	.	gene_id "ENSG00000173744"; transcript_id "G5080.5";
chr2	PacBio	transcript	227472861	227555098	.	+	.	gene_id "ENSG00000173744"; transcript_id "G5080.6";
chr2	PacBio	exon	227472861	227474628	.	+	.	gene_id "ENSG00000173744"; transcript_id "G5080.6";
chr2	PacBio	exon	227491547	227491640	.	+	.	gene_id "ENSG00000173744"; transcript_id "G5080.6";
chr2	PacBio	exon	227519948	227520063	.	+	.	gene_id "ENSG00000173744"; transcript_id "G5080.6";
chr2	PacBio	exon	227523763	227523925	.	+	.	gene_id "ENSG00000173744"; transcript_id "G5080.6";
chr2	PacBio	exon	227524762	227524915	.	+	.	gene_id "ENSG00000173744"; transcript_id "G5080.6";
chr2	PacBio	exon	227531091	227531210	.	+	.	gene_id "ENSG00000173744"; transcript_id "G5080.6";
chr2	PacBio	exon	227533549	227533758	.	+	.	gene_id "ENSG00000173744"; transcript_id "G5080.6";
chr2	PacBio	exon	227534845	227535025	.	+	.	gene_id "ENSG00000173744"; transcript_id "G5080.6";
chr2	PacBio	exon	227536625	227536704	.	+	.	gene_id "ENSG00000173744"; transcript_id "G5080.6";
chr2	PacBio	exon	227536901	227536993	.	+	.	gene_id "ENSG00000173744"; transcript_id "G5080.6";
chr2	PacBio	exon	227551959	227552117	.	+	.	gene_id "ENSG00000173744"; transcript_id "G5080.6";
chr2	PacBio	exon	227553704	227553795	.	+	.	gene_id "ENSG00000173744"; transcript_id "G5080.6";
chr2	PacBio	exon	227554436	227555098	.	+	.	gene_id "ENSG00000173744"; transcript_id "G5080.6";
chr2	PacBio	CDS	227474615	227474628	.	+	.	gene_id "ENSG00000173744"; transcript_id "G5080.6";
chr2	PacBio	CDS	227491547	227491640	.	+	.	gene_id "ENSG00000173744"; transcript_id "G5080.6";
chr2	PacBio	CDS	227519948	227520063	.	+	.	gene_id "ENSG00000173744"; transcript_id "G5080.6";
chr2	PacBio	CDS	227523763	227523925	.	+	.	gene_id "ENSG00000173744"; transcript_id "G5080.6";
chr2	PacBio	CDS	227524762	227524915	.	+	.	gene_id "ENSG00000173744"; transcript_id "G5080.6";
chr2	PacBio	CDS	227531091	227531210	.	+	.	gene_id "ENSG00000173744"; transcript_id "G5080.6";
chr2	PacBio	CDS	227533549	227533758	.	+	.	gene_id "ENSG00000173744"; transcript_id "G5080.6";
chr2	PacBio	CDS	227534845	227535025	.	+	.	gene_id "ENSG00000173744"; transcript_id "G5080.6";
chr2	PacBio	CDS	227536625	227536704	.	+	.	gene_id "ENSG00000173744"; transcript_id "G5080.6";
chr2	PacBio	CDS	227536901	227536993	.	+	.	gene_id "ENSG00000173744"; transcript_id "G5080.6";
chr2	PacBio	CDS	227551959	227552117	.	+	.	gene_id "ENSG00000173744"; transcript_id "G5080.6";
chr2	PacBio	CDS	227553704	227553795	.	+	.	gene_id "ENSG00000173744"; transcript_id "G5080.6";
chr2	PacBio	CDS	227554436	227554495	.	+	.	gene_id "ENSG00000173744"; transcript_id "G5080.6";
chr2	PacBio	transcript	227472904	227555098	.	+	.	gene_id "ENSG00000173744"; transcript_id "G5080.7";
chr2	PacBio	exon	227472904	227472962	.	+	.	gene_id "ENSG00000173744"; transcript_id "G5080.7";
chr2	PacBio	exon	227491547	227491640	.	+	.	gene_id "ENSG00000173744"; transcript_id "G5080.7";
chr2	PacBio	exon	227519948	227520063	.	+	.	gene_id "ENSG00000173744"; transcript_id "G5080.7";
chr2	PacBio	exon	227523763	227523925	.	+	.	gene_id "ENSG00000173744"; transcript_id "G5080.7";
chr2	PacBio	exon	227524762	227524915	.	+	.	gene_id "ENSG00000173744"; transcript_id "G5080.7";
chr2	PacBio	exon	227531091	227531210	.	+	.	gene_id "ENSG00000173744"; transcript_id "G5080.7";
chr2	PacBio	exon	227533549	227533758	.	+	.	gene_id "ENSG00000173744"; transcript_id "G5080.7";
chr2	PacBio	exon	227534845	227535025	.	+	.	gene_id "ENSG00000173744"; transcript_id "G5080.7";
chr2	PacBio	exon	227536625	227536704	.	+	.	gene_id "ENSG00000173744"; transcript_id "G5080.7";
chr2	PacBio	exon	227536901	227536993	.	+	.	gene_id "ENSG00000173744"; transcript_id "G5080.7";
chr2	PacBio	exon	227551959	227552117	.	+	.	gene_id "ENSG00000173744"; transcript_id "G5080.7";
chr2	PacBio	exon	227553704	227553795	.	+	.	gene_id "ENSG00000173744"; transcript_id "G5080.7";
chr2	PacBio	exon	227554436	227555098	.	+	.	gene_id "ENSG00000173744"; transcript_id "G5080.7";
chr2	PacBio	CDS	227491587	227491640	.	+	.	gene_id "ENSG00000173744"; transcript_id "G5080.7";
chr2	PacBio	CDS	227519948	227520063	.	+	.	gene_id "ENSG00000173744"; transcript_id "G5080.7";
chr2	PacBio	CDS	227523763	227523925	.	+	.	gene_id "ENSG00000173744"; transcript_id "G5080.7";
chr2	PacBio	CDS	227524762	227524915	.	+	.	gene_id "ENSG00000173744"; transcript_id "G5080.7";
chr2	PacBio	CDS	227531091	227531210	.	+	.	gene_id "ENSG00000173744"; transcript_id "G5080.7";
chr2	PacBio	CDS	227533549	227533758	.	+	.	gene_id "ENSG00000173744"; transcript_id "G5080.7";
chr2	PacBio	CDS	227534845	227535025	.	+	.	gene_id "ENSG00000173744"; transcript_id "G5080.7";
chr2	PacBio	CDS	227536625	227536704	.	+	.	gene_id "ENSG00000173744"; transcript_id "G5080.7";
chr2	PacBio	CDS	227536901	227536993	.	+	.	gene_id "ENSG00000173744"; transcript_id "G5080.7";
chr2	PacBio	CDS	227551959	227552117	.	+	.	gene_id "ENSG00000173744"; transcript_id "G5080.7";
chr2	PacBio	CDS	227553704	227553795	.	+	.	gene_id "ENSG00000173744"; transcript_id "G5080.7";
chr2	PacBio	CDS	227554436	227554495	.	+	.	gene_id "ENSG00000173744"; transcript_id "G5080.7";
chr2	PacBio	transcript	227473023	227555098	.	+	.	gene_id "ENSG00000173744"; transcript_id "G5080.8";
chr2	PacBio	exon	227473023	227473158	.	+	.	gene_id "ENSG00000173744"; transcript_id "G5080.8";
chr2	PacBio	exon	227491547	227491640	.	+	.	gene_id "ENSG00000173744"; transcript_id "G5080.8";
chr2	PacBio	exon	227519948	227520063	.	+	.	gene_id "ENSG00000173744"; transcript_id "G5080.8";
chr2	PacBio	exon	227523763	227523925	.	+	.	gene_id "ENSG00000173744"; transcript_id "G5080.8";
chr2	PacBio	exon	227524762	227524915	.	+	.	gene_id "ENSG00000173744"; transcript_id "G5080.8";
chr2	PacBio	exon	227531091	227531210	.	+	.	gene_id "ENSG00000173744"; transcript_id "G5080.8";
chr2	PacBio	exon	227533549	227533758	.	+	.	gene_id "ENSG00000173744"; transcript_id "G5080.8";
chr2	PacBio	exon	227534845	227535025	.	+	.	gene_id "ENSG00000173744"; transcript_id "G5080.8";
chr2	PacBio	exon	227536625	227536704	.	+	.	gene_id "ENSG00000173744"; transcript_id "G5080.8";
chr2	PacBio	exon	227536901	227536993	.	+	.	gene_id "ENSG00000173744"; transcript_id "G5080.8";
chr2	PacBio	exon	227551959	227552117	.	+	.	gene_id "ENSG00000173744"; transcript_id "G5080.8";
chr2	PacBio	exon	227553710	227553795	.	+	.	gene_id "ENSG00000173744"; transcript_id "G5080.8";
chr2	PacBio	exon	227554436	227555098	.	+	.	gene_id "ENSG00000173744"; transcript_id "G5080.8";
chr2	PacBio	CDS	227491587	227491640	.	+	.	gene_id "ENSG00000173744"; transcript_id "G5080.8";
chr2	PacBio	CDS	227519948	227520063	.	+	.	gene_id "ENSG00000173744"; transcript_id "G5080.8";
chr2	PacBio	CDS	227523763	227523925	.	+	.	gene_id "ENSG00000173744"; transcript_id "G5080.8";
chr2	PacBio	CDS	227524762	227524915	.	+	.	gene_id "ENSG00000173744"; transcript_id "G5080.8";
chr2	PacBio	CDS	227531091	227531210	.	+	.	gene_id "ENSG00000173744"; transcript_id "G5080.8";
chr2	PacBio	CDS	227533549	227533758	.	+	.	gene_id "ENSG00000173744"; transcript_id "G5080.8";
chr2	PacBio	CDS	227534845	227535025	.	+	.	gene_id "ENSG00000173744"; transcript_id "G5080.8";
chr2	PacBio	CDS	227536625	227536704	.	+	.	gene_id "ENSG00000173744"; transcript_id "G5080.8";
chr2	PacBio	CDS	227536901	227536993	.	+	.	gene_id "ENSG00000173744"; transcript_id "G5080.8";
chr2	PacBio	CDS	227551959	227552117	.	+	.	gene_id "ENSG00000173744"; transcript_id "G5080.8";
chr2	PacBio	CDS	227553710	227553795	.	+	.	gene_id "ENSG00000173744"; transcript_id "G5080.8";
chr2	PacBio	CDS	227554436	227554495	.	+	.	gene_id "ENSG00000173744"; transcript_id "G5080.8";
chr2	PacBio	transcript	229763840	229767207	.	-	.	gene_id "ENSG00000153827"; transcript_id "G5081.1";
chr2	PacBio	exon	229763840	229767207	.	-	.	gene_id "ENSG00000153827"; transcript_id "G5081.1";
chr2	PacBio	transcript	229767213	229921988	.	-	.	gene_id "ENSG00000153827"; transcript_id "G5082.1";
chr2	PacBio	exon	229767213	229767750	.	-	.	gene_id "ENSG00000153827"; transcript_id "G5082.1";
chr2	PacBio	exon	229768616	229768719	.	-	.	gene_id "ENSG00000153827"; transcript_id "G5082.1";
chr2	PacBio	exon	229769231	229769325	.	-	.	gene_id "ENSG00000153827"; transcript_id "G5082.1";
chr2	PacBio	exon	229771519	229771632	.	-	.	gene_id "ENSG00000153827"; transcript_id "G5082.1";
chr2	PacBio	exon	229774097	229774261	.	-	.	gene_id "ENSG00000153827"; transcript_id "G5082.1";
chr2	PacBio	exon	229777315	229777479	.	-	.	gene_id "ENSG00000153827"; transcript_id "G5082.1";
chr2	PacBio	exon	229778433	229778587	.	-	.	gene_id "ENSG00000153827"; transcript_id "G5082.1";
chr2	PacBio	exon	229778876	229778990	.	-	.	gene_id "ENSG00000153827"; transcript_id "G5082.1";
chr2	PacBio	exon	229785757	229785855	.	-	.	gene_id "ENSG00000153827"; transcript_id "G5082.1";
chr2	PacBio	exon	229787505	229787661	.	-	.	gene_id "ENSG00000153827"; transcript_id "G5082.1";
chr2	PacBio	exon	229788798	229788940	.	-	.	gene_id "ENSG00000153827"; transcript_id "G5082.1";
chr2	PacBio	exon	229789611	229789762	.	-	.	gene_id "ENSG00000153827"; transcript_id "G5082.1";
chr2	PacBio	exon	229791124	229791251	.	-	.	gene_id "ENSG00000153827"; transcript_id "G5082.1";
chr2	PacBio	exon	229791866	229792065	.	-	.	gene_id "ENSG00000153827"; transcript_id "G5082.1";
chr2	PacBio	exon	229792153	229792226	.	-	.	gene_id "ENSG00000153827"; transcript_id "G5082.1";
chr2	PacBio	exon	229792973	229793145	.	-	.	gene_id "ENSG00000153827"; transcript_id "G5082.1";
chr2	PacBio	exon	229795179	229795330	.	-	.	gene_id "ENSG00000153827"; transcript_id "G5082.1";
chr2	PacBio	exon	229796591	229796782	.	-	.	gene_id "ENSG00000153827"; transcript_id "G5082.1";
chr2	PacBio	exon	229797690	229797831	.	-	.	gene_id "ENSG00000153827"; transcript_id "G5082.1";
chr2	PacBio	exon	229798875	229799049	.	-	.	gene_id "ENSG00000153827"; transcript_id "G5082.1";
chr2	PacBio	exon	229799283	229799383	.	-	.	gene_id "ENSG00000153827"; transcript_id "G5082.1";
chr2	PacBio	exon	229802252	229802459	.	-	.	gene_id "ENSG00000153827"; transcript_id "G5082.1";
chr2	PacBio	exon	229803571	229803689	.	-	.	gene_id "ENSG00000153827"; transcript_id "G5082.1";
chr2	PacBio	exon	229803999	229804227	.	-	.	gene_id "ENSG00000153827"; transcript_id "G5082.1";
chr2	PacBio	exon	229805730	229805802	.	-	.	gene_id "ENSG00000153827"; transcript_id "G5082.1";
chr2	PacBio	exon	229807708	229807864	.	-	.	gene_id "ENSG00000153827"; transcript_id "G5082.1";
chr2	PacBio	exon	229808252	229808369	.	-	.	gene_id "ENSG00000153827"; transcript_id "G5082.1";
chr2	PacBio	exon	229810880	229811045	.	-	.	gene_id "ENSG00000153827"; transcript_id "G5082.1";
chr2	PacBio	exon	229811136	229811204	.	-	.	gene_id "ENSG00000153827"; transcript_id "G5082.1";
chr2	PacBio	exon	229813870	229814031	.	-	.	gene_id "ENSG00000153827"; transcript_id "G5082.1";
chr2	PacBio	exon	229814233	229814325	.	-	.	gene_id "ENSG00000153827"; transcript_id "G5082.1";
chr2	PacBio	exon	229815099	229815194	.	-	.	gene_id "ENSG00000153827"; transcript_id "G5082.1";
chr2	PacBio	exon	229815273	229815308	.	-	.	gene_id "ENSG00000153827"; transcript_id "G5082.1";
chr2	PacBio	exon	229818364	229818512	.	-	.	gene_id "ENSG00000153827"; transcript_id "G5082.1";
chr2	PacBio	exon	229829193	229829288	.	-	.	gene_id "ENSG00000153827"; transcript_id "G5082.1";
chr2	PacBio	exon	229830756	229830839	.	-	.	gene_id "ENSG00000153827"; transcript_id "G5082.1";
chr2	PacBio	exon	229836848	229836984	.	-	.	gene_id "ENSG00000153827"; transcript_id "G5082.1";
chr2	PacBio	exon	229840822	229840927	.	-	.	gene_id "ENSG00000153827"; transcript_id "G5082.1";
chr2	PacBio	exon	229858772	229858831	.	-	.	gene_id "ENSG00000153827"; transcript_id "G5082.1";
chr2	PacBio	exon	229858919	229859574	.	-	.	gene_id "ENSG00000153827"; transcript_id "G5082.1";
chr2	PacBio	exon	229860406	229860531	.	-	.	gene_id "ENSG00000153827"; transcript_id "G5082.1";
chr2	PacBio	exon	229879982	229880128	.	-	.	gene_id "ENSG00000153827"; transcript_id "G5082.1";
chr2	PacBio	exon	229921880	229921988	.	-	.	gene_id "ENSG00000153827"; transcript_id "G5082.1";
chr2	PacBio	CDS	229767554	229767750	.	-	.	gene_id "ENSG00000153827"; transcript_id "G5082.1";
chr2	PacBio	CDS	229768616	229768719	.	-	.	gene_id "ENSG00000153827"; transcript_id "G5082.1";
chr2	PacBio	CDS	229769231	229769325	.	-	.	gene_id "ENSG00000153827"; transcript_id "G5082.1";
chr2	PacBio	CDS	229771519	229771632	.	-	.	gene_id "ENSG00000153827"; transcript_id "G5082.1";
chr2	PacBio	CDS	229774097	229774261	.	-	.	gene_id "ENSG00000153827"; transcript_id "G5082.1";
chr2	PacBio	CDS	229777315	229777479	.	-	.	gene_id "ENSG00000153827"; transcript_id "G5082.1";
chr2	PacBio	CDS	229778433	229778587	.	-	.	gene_id "ENSG00000153827"; transcript_id "G5082.1";
chr2	PacBio	CDS	229778876	229778990	.	-	.	gene_id "ENSG00000153827"; transcript_id "G5082.1";
chr2	PacBio	CDS	229785757	229785855	.	-	.	gene_id "ENSG00000153827"; transcript_id "G5082.1";
chr2	PacBio	CDS	229787505	229787661	.	-	.	gene_id "ENSG00000153827"; transcript_id "G5082.1";
chr2	PacBio	CDS	229788798	229788940	.	-	.	gene_id "ENSG00000153827"; transcript_id "G5082.1";
chr2	PacBio	CDS	229789611	229789762	.	-	.	gene_id "ENSG00000153827"; transcript_id "G5082.1";
chr2	PacBio	CDS	229791124	229791251	.	-	.	gene_id "ENSG00000153827"; transcript_id "G5082.1";
chr2	PacBio	CDS	229791866	229792065	.	-	.	gene_id "ENSG00000153827"; transcript_id "G5082.1";
chr2	PacBio	CDS	229792153	229792226	.	-	.	gene_id "ENSG00000153827"; transcript_id "G5082.1";
chr2	PacBio	CDS	229792973	229793145	.	-	.	gene_id "ENSG00000153827"; transcript_id "G5082.1";
chr2	PacBio	CDS	229795179	229795330	.	-	.	gene_id "ENSG00000153827"; transcript_id "G5082.1";
chr2	PacBio	CDS	229796591	229796782	.	-	.	gene_id "ENSG00000153827"; transcript_id "G5082.1";
chr2	PacBio	CDS	229797690	229797831	.	-	.	gene_id "ENSG00000153827"; transcript_id "G5082.1";
chr2	PacBio	CDS	229798875	229799049	.	-	.	gene_id "ENSG00000153827"; transcript_id "G5082.1";
chr2	PacBio	CDS	229799283	229799383	.	-	.	gene_id "ENSG00000153827"; transcript_id "G5082.1";
chr2	PacBio	CDS	229802252	229802459	.	-	.	gene_id "ENSG00000153827"; transcript_id "G5082.1";
chr2	PacBio	CDS	229803571	229803689	.	-	.	gene_id "ENSG00000153827"; transcript_id "G5082.1";
chr2	PacBio	CDS	229803999	229804227	.	-	.	gene_id "ENSG00000153827"; transcript_id "G5082.1";
chr2	PacBio	CDS	229805730	229805802	.	-	.	gene_id "ENSG00000153827"; transcript_id "G5082.1";
chr2	PacBio	CDS	229807708	229807864	.	-	.	gene_id "ENSG00000153827"; transcript_id "G5082.1";
chr2	PacBio	CDS	229808252	229808369	.	-	.	gene_id "ENSG00000153827"; transcript_id "G5082.1";
chr2	PacBio	CDS	229810880	229811045	.	-	.	gene_id "ENSG00000153827"; transcript_id "G5082.1";
chr2	PacBio	CDS	229811136	229811204	.	-	.	gene_id "ENSG00000153827"; transcript_id "G5082.1";
chr2	PacBio	CDS	229813870	229814031	.	-	.	gene_id "ENSG00000153827"; transcript_id "G5082.1";
chr2	PacBio	CDS	229814233	229814325	.	-	.	gene_id "ENSG00000153827"; transcript_id "G5082.1";
chr2	PacBio	CDS	229815099	229815194	.	-	.	gene_id "ENSG00000153827"; transcript_id "G5082.1";
chr2	PacBio	CDS	229815273	229815308	.	-	.	gene_id "ENSG00000153827"; transcript_id "G5082.1";
chr2	PacBio	CDS	229818364	229818512	.	-	.	gene_id "ENSG00000153827"; transcript_id "G5082.1";
chr2	PacBio	CDS	229829193	229829288	.	-	.	gene_id "ENSG00000153827"; transcript_id "G5082.1";
chr2	PacBio	CDS	229830756	229830839	.	-	.	gene_id "ENSG00000153827"; transcript_id "G5082.1";
chr2	PacBio	CDS	229836848	229836984	.	-	.	gene_id "ENSG00000153827"; transcript_id "G5082.1";
chr2	PacBio	CDS	229840822	229840927	.	-	.	gene_id "ENSG00000153827"; transcript_id "G5082.1";
chr2	PacBio	CDS	229858772	229858831	.	-	.	gene_id "ENSG00000153827"; transcript_id "G5082.1";
chr2	PacBio	CDS	229858919	229859574	.	-	.	gene_id "ENSG00000153827"; transcript_id "G5082.1";
chr2	PacBio	CDS	229860406	229860531	.	-	.	gene_id "ENSG00000153827"; transcript_id "G5082.1";
chr2	PacBio	CDS	229879982	229880079	.	-	.	gene_id "ENSG00000153827"; transcript_id "G5082.1";
chr2	PacBio	transcript	229767213	229922105	.	-	.	gene_id "ENSG00000153827"; transcript_id "G5082.2";
chr2	PacBio	exon	229767213	229767750	.	-	.	gene_id "ENSG00000153827"; transcript_id "G5082.2";
chr2	PacBio	exon	229768616	229768719	.	-	.	gene_id "ENSG00000153827"; transcript_id "G5082.2";
chr2	PacBio	exon	229769231	229769325	.	-	.	gene_id "ENSG00000153827"; transcript_id "G5082.2";
chr2	PacBio	exon	229771519	229771632	.	-	.	gene_id "ENSG00000153827"; transcript_id "G5082.2";
chr2	PacBio	exon	229774097	229774261	.	-	.	gene_id "ENSG00000153827"; transcript_id "G5082.2";
chr2	PacBio	exon	229777315	229777479	.	-	.	gene_id "ENSG00000153827"; transcript_id "G5082.2";
chr2	PacBio	exon	229778433	229778587	.	-	.	gene_id "ENSG00000153827"; transcript_id "G5082.2";
chr2	PacBio	exon	229778876	229778990	.	-	.	gene_id "ENSG00000153827"; transcript_id "G5082.2";
chr2	PacBio	exon	229785757	229785855	.	-	.	gene_id "ENSG00000153827"; transcript_id "G5082.2";
chr2	PacBio	exon	229787505	229787661	.	-	.	gene_id "ENSG00000153827"; transcript_id "G5082.2";
chr2	PacBio	exon	229788798	229788940	.	-	.	gene_id "ENSG00000153827"; transcript_id "G5082.2";
chr2	PacBio	exon	229789611	229789762	.	-	.	gene_id "ENSG00000153827"; transcript_id "G5082.2";
chr2	PacBio	exon	229791124	229791251	.	-	.	gene_id "ENSG00000153827"; transcript_id "G5082.2";
chr2	PacBio	exon	229791866	229792065	.	-	.	gene_id "ENSG00000153827"; transcript_id "G5082.2";
chr2	PacBio	exon	229792153	229792226	.	-	.	gene_id "ENSG00000153827"; transcript_id "G5082.2";
chr2	PacBio	exon	229792973	229793145	.	-	.	gene_id "ENSG00000153827"; transcript_id "G5082.2";
chr2	PacBio	exon	229795179	229795330	.	-	.	gene_id "ENSG00000153827"; transcript_id "G5082.2";
chr2	PacBio	exon	229796591	229796782	.	-	.	gene_id "ENSG00000153827"; transcript_id "G5082.2";
chr2	PacBio	exon	229797690	229797831	.	-	.	gene_id "ENSG00000153827"; transcript_id "G5082.2";
chr2	PacBio	exon	229798875	229799049	.	-	.	gene_id "ENSG00000153827"; transcript_id "G5082.2";
chr2	PacBio	exon	229799283	229799383	.	-	.	gene_id "ENSG00000153827"; transcript_id "G5082.2";
chr2	PacBio	exon	229802252	229802459	.	-	.	gene_id "ENSG00000153827"; transcript_id "G5082.2";
chr2	PacBio	exon	229803571	229803689	.	-	.	gene_id "ENSG00000153827"; transcript_id "G5082.2";
chr2	PacBio	exon	229803999	229804227	.	-	.	gene_id "ENSG00000153827"; transcript_id "G5082.2";
chr2	PacBio	exon	229805730	229805883	.	-	.	gene_id "ENSG00000153827"; transcript_id "G5082.2";
chr2	PacBio	exon	229807708	229807864	.	-	.	gene_id "ENSG00000153827"; transcript_id "G5082.2";
chr2	PacBio	exon	229808252	229808369	.	-	.	gene_id "ENSG00000153827"; transcript_id "G5082.2";
chr2	PacBio	exon	229810880	229811045	.	-	.	gene_id "ENSG00000153827"; transcript_id "G5082.2";
chr2	PacBio	exon	229811136	229811204	.	-	.	gene_id "ENSG00000153827"; transcript_id "G5082.2";
chr2	PacBio	exon	229813870	229814031	.	-	.	gene_id "ENSG00000153827"; transcript_id "G5082.2";
chr2	PacBio	exon	229814233	229814325	.	-	.	gene_id "ENSG00000153827"; transcript_id "G5082.2";
chr2	PacBio	exon	229815099	229815194	.	-	.	gene_id "ENSG00000153827"; transcript_id "G5082.2";
chr2	PacBio	exon	229815273	229815308	.	-	.	gene_id "ENSG00000153827"; transcript_id "G5082.2";
chr2	PacBio	exon	229818364	229818512	.	-	.	gene_id "ENSG00000153827"; transcript_id "G5082.2";
chr2	PacBio	exon	229829193	229829288	.	-	.	gene_id "ENSG00000153827"; transcript_id "G5082.2";
chr2	PacBio	exon	229830756	229830839	.	-	.	gene_id "ENSG00000153827"; transcript_id "G5082.2";
chr2	PacBio	exon	229836848	229836984	.	-	.	gene_id "ENSG00000153827"; transcript_id "G5082.2";
chr2	PacBio	exon	229840822	229840927	.	-	.	gene_id "ENSG00000153827"; transcript_id "G5082.2";
chr2	PacBio	exon	229858772	229859574	.	-	.	gene_id "ENSG00000153827"; transcript_id "G5082.2";
chr2	PacBio	exon	229860406	229860531	.	-	.	gene_id "ENSG00000153827"; transcript_id "G5082.2";
chr2	PacBio	exon	229879982	229880128	.	-	.	gene_id "ENSG00000153827"; transcript_id "G5082.2";
chr2	PacBio	exon	229921880	229922105	.	-	.	gene_id "ENSG00000153827"; transcript_id "G5082.2";
chr2	PacBio	CDS	229767554	229767750	.	-	.	gene_id "ENSG00000153827"; transcript_id "G5082.2";
chr2	PacBio	CDS	229768616	229768719	.	-	.	gene_id "ENSG00000153827"; transcript_id "G5082.2";
chr2	PacBio	CDS	229769231	229769325	.	-	.	gene_id "ENSG00000153827"; transcript_id "G5082.2";
chr2	PacBio	CDS	229771519	229771632	.	-	.	gene_id "ENSG00000153827"; transcript_id "G5082.2";
chr2	PacBio	CDS	229774097	229774261	.	-	.	gene_id "ENSG00000153827"; transcript_id "G5082.2";
chr2	PacBio	CDS	229777315	229777479	.	-	.	gene_id "ENSG00000153827"; transcript_id "G5082.2";
chr2	PacBio	CDS	229778433	229778587	.	-	.	gene_id "ENSG00000153827"; transcript_id "G5082.2";
chr2	PacBio	CDS	229778876	229778990	.	-	.	gene_id "ENSG00000153827"; transcript_id "G5082.2";
chr2	PacBio	CDS	229785757	229785855	.	-	.	gene_id "ENSG00000153827"; transcript_id "G5082.2";
chr2	PacBio	CDS	229787505	229787661	.	-	.	gene_id "ENSG00000153827"; transcript_id "G5082.2";
chr2	PacBio	CDS	229788798	229788940	.	-	.	gene_id "ENSG00000153827"; transcript_id "G5082.2";
chr2	PacBio	CDS	229789611	229789762	.	-	.	gene_id "ENSG00000153827"; transcript_id "G5082.2";
chr2	PacBio	CDS	229791124	229791251	.	-	.	gene_id "ENSG00000153827"; transcript_id "G5082.2";
chr2	PacBio	CDS	229791866	229792065	.	-	.	gene_id "ENSG00000153827"; transcript_id "G5082.2";
chr2	PacBio	CDS	229792153	229792226	.	-	.	gene_id "ENSG00000153827"; transcript_id "G5082.2";
chr2	PacBio	CDS	229792973	229793145	.	-	.	gene_id "ENSG00000153827"; transcript_id "G5082.2";
chr2	PacBio	CDS	229795179	229795330	.	-	.	gene_id "ENSG00000153827"; transcript_id "G5082.2";
chr2	PacBio	CDS	229796591	229796782	.	-	.	gene_id "ENSG00000153827"; transcript_id "G5082.2";
chr2	PacBio	CDS	229797690	229797831	.	-	.	gene_id "ENSG00000153827"; transcript_id "G5082.2";
chr2	PacBio	CDS	229798875	229799049	.	-	.	gene_id "ENSG00000153827"; transcript_id "G5082.2";
chr2	PacBio	CDS	229799283	229799383	.	-	.	gene_id "ENSG00000153827"; transcript_id "G5082.2";
chr2	PacBio	CDS	229802252	229802459	.	-	.	gene_id "ENSG00000153827"; transcript_id "G5082.2";
chr2	PacBio	CDS	229803571	229803689	.	-	.	gene_id "ENSG00000153827"; transcript_id "G5082.2";
chr2	PacBio	CDS	229803999	229804227	.	-	.	gene_id "ENSG00000153827"; transcript_id "G5082.2";
chr2	PacBio	CDS	229805730	229805883	.	-	.	gene_id "ENSG00000153827"; transcript_id "G5082.2";
chr2	PacBio	CDS	229807708	229807864	.	-	.	gene_id "ENSG00000153827"; transcript_id "G5082.2";
chr2	PacBio	CDS	229808252	229808369	.	-	.	gene_id "ENSG00000153827"; transcript_id "G5082.2";
chr2	PacBio	CDS	229810880	229811045	.	-	.	gene_id "ENSG00000153827"; transcript_id "G5082.2";
chr2	PacBio	CDS	229811136	229811204	.	-	.	gene_id "ENSG00000153827"; transcript_id "G5082.2";
chr2	PacBio	CDS	229813870	229814031	.	-	.	gene_id "ENSG00000153827"; transcript_id "G5082.2";
chr2	PacBio	CDS	229814233	229814325	.	-	.	gene_id "ENSG00000153827"; transcript_id "G5082.2";
chr2	PacBio	CDS	229815099	229815194	.	-	.	gene_id "ENSG00000153827"; transcript_id "G5082.2";
chr2	PacBio	CDS	229815273	229815308	.	-	.	gene_id "ENSG00000153827"; transcript_id "G5082.2";
chr2	PacBio	CDS	229818364	229818512	.	-	.	gene_id "ENSG00000153827"; transcript_id "G5082.2";
chr2	PacBio	CDS	229829193	229829288	.	-	.	gene_id "ENSG00000153827"; transcript_id "G5082.2";
chr2	PacBio	CDS	229830756	229830839	.	-	.	gene_id "ENSG00000153827"; transcript_id "G5082.2";
chr2	PacBio	CDS	229836848	229836984	.	-	.	gene_id "ENSG00000153827"; transcript_id "G5082.2";
chr2	PacBio	CDS	229840822	229840927	.	-	.	gene_id "ENSG00000153827"; transcript_id "G5082.2";
chr2	PacBio	CDS	229858772	229859574	.	-	.	gene_id "ENSG00000153827"; transcript_id "G5082.2";
chr2	PacBio	CDS	229860406	229860531	.	-	.	gene_id "ENSG00000153827"; transcript_id "G5082.2";
chr2	PacBio	CDS	229879982	229880079	.	-	.	gene_id "ENSG00000153827"; transcript_id "G5082.2";
chr2	PacBio	transcript	229767214	229921753	.	-	.	gene_id "ENSG00000153827"; transcript_id "G5082.5";
chr2	PacBio	exon	229767214	229767750	.	-	.	gene_id "ENSG00000153827"; transcript_id "G5082.5";
chr2	PacBio	exon	229768616	229768719	.	-	.	gene_id "ENSG00000153827"; transcript_id "G5082.5";
chr2	PacBio	exon	229769231	229769325	.	-	.	gene_id "ENSG00000153827"; transcript_id "G5082.5";
chr2	PacBio	exon	229771519	229771632	.	-	.	gene_id "ENSG00000153827"; transcript_id "G5082.5";
chr2	PacBio	exon	229774097	229774261	.	-	.	gene_id "ENSG00000153827"; transcript_id "G5082.5";
chr2	PacBio	exon	229777315	229777479	.	-	.	gene_id "ENSG00000153827"; transcript_id "G5082.5";
chr2	PacBio	exon	229778433	229778587	.	-	.	gene_id "ENSG00000153827"; transcript_id "G5082.5";
chr2	PacBio	exon	229778876	229778990	.	-	.	gene_id "ENSG00000153827"; transcript_id "G5082.5";
chr2	PacBio	exon	229785757	229785855	.	-	.	gene_id "ENSG00000153827"; transcript_id "G5082.5";
chr2	PacBio	exon	229787505	229787661	.	-	.	gene_id "ENSG00000153827"; transcript_id "G5082.5";
chr2	PacBio	exon	229788798	229788940	.	-	.	gene_id "ENSG00000153827"; transcript_id "G5082.5";
chr2	PacBio	exon	229789611	229789762	.	-	.	gene_id "ENSG00000153827"; transcript_id "G5082.5";
chr2	PacBio	exon	229791124	229791251	.	-	.	gene_id "ENSG00000153827"; transcript_id "G5082.5";
chr2	PacBio	exon	229791866	229792065	.	-	.	gene_id "ENSG00000153827"; transcript_id "G5082.5";
chr2	PacBio	exon	229792153	229792226	.	-	.	gene_id "ENSG00000153827"; transcript_id "G5082.5";
chr2	PacBio	exon	229792973	229793145	.	-	.	gene_id "ENSG00000153827"; transcript_id "G5082.5";
chr2	PacBio	exon	229795179	229795330	.	-	.	gene_id "ENSG00000153827"; transcript_id "G5082.5";
chr2	PacBio	exon	229796591	229796782	.	-	.	gene_id "ENSG00000153827"; transcript_id "G5082.5";
chr2	PacBio	exon	229797690	229797831	.	-	.	gene_id "ENSG00000153827"; transcript_id "G5082.5";
chr2	PacBio	exon	229798875	229799049	.	-	.	gene_id "ENSG00000153827"; transcript_id "G5082.5";
chr2	PacBio	exon	229799283	229799383	.	-	.	gene_id "ENSG00000153827"; transcript_id "G5082.5";
chr2	PacBio	exon	229802252	229802459	.	-	.	gene_id "ENSG00000153827"; transcript_id "G5082.5";
chr2	PacBio	exon	229803571	229803689	.	-	.	gene_id "ENSG00000153827"; transcript_id "G5082.5";
chr2	PacBio	exon	229803999	229804227	.	-	.	gene_id "ENSG00000153827"; transcript_id "G5082.5";
chr2	PacBio	exon	229805730	229805883	.	-	.	gene_id "ENSG00000153827"; transcript_id "G5082.5";
chr2	PacBio	exon	229807708	229807864	.	-	.	gene_id "ENSG00000153827"; transcript_id "G5082.5";
chr2	PacBio	exon	229808252	229808369	.	-	.	gene_id "ENSG00000153827"; transcript_id "G5082.5";
chr2	PacBio	exon	229810880	229811045	.	-	.	gene_id "ENSG00000153827"; transcript_id "G5082.5";
chr2	PacBio	exon	229811136	229811204	.	-	.	gene_id "ENSG00000153827"; transcript_id "G5082.5";
chr2	PacBio	exon	229813870	229814031	.	-	.	gene_id "ENSG00000153827"; transcript_id "G5082.5";
chr2	PacBio	exon	229814233	229814325	.	-	.	gene_id "ENSG00000153827"; transcript_id "G5082.5";
chr2	PacBio	exon	229815099	229815194	.	-	.	gene_id "ENSG00000153827"; transcript_id "G5082.5";
chr2	PacBio	exon	229815273	229815308	.	-	.	gene_id "ENSG00000153827"; transcript_id "G5082.5";
chr2	PacBio	exon	229818364	229818512	.	-	.	gene_id "ENSG00000153827"; transcript_id "G5082.5";
chr2	PacBio	exon	229829193	229829288	.	-	.	gene_id "ENSG00000153827"; transcript_id "G5082.5";
chr2	PacBio	exon	229830756	229830839	.	-	.	gene_id "ENSG00000153827"; transcript_id "G5082.5";
chr2	PacBio	exon	229836848	229836984	.	-	.	gene_id "ENSG00000153827"; transcript_id "G5082.5";
chr2	PacBio	exon	229840822	229840927	.	-	.	gene_id "ENSG00000153827"; transcript_id "G5082.5";
chr2	PacBio	exon	229858772	229859574	.	-	.	gene_id "ENSG00000153827"; transcript_id "G5082.5";
chr2	PacBio	exon	229879982	229880128	.	-	.	gene_id "ENSG00000153827"; transcript_id "G5082.5";
chr2	PacBio	exon	229921564	229921753	.	-	.	gene_id "ENSG00000153827"; transcript_id "G5082.5";
chr2	PacBio	CDS	229767554	229767750	.	-	.	gene_id "ENSG00000153827"; transcript_id "G5082.5";
chr2	PacBio	CDS	229768616	229768719	.	-	.	gene_id "ENSG00000153827"; transcript_id "G5082.5";
chr2	PacBio	CDS	229769231	229769325	.	-	.	gene_id "ENSG00000153827"; transcript_id "G5082.5";
chr2	PacBio	CDS	229771519	229771632	.	-	.	gene_id "ENSG00000153827"; transcript_id "G5082.5";
chr2	PacBio	CDS	229774097	229774261	.	-	.	gene_id "ENSG00000153827"; transcript_id "G5082.5";
chr2	PacBio	CDS	229777315	229777479	.	-	.	gene_id "ENSG00000153827"; transcript_id "G5082.5";
chr2	PacBio	CDS	229778433	229778587	.	-	.	gene_id "ENSG00000153827"; transcript_id "G5082.5";
chr2	PacBio	CDS	229778876	229778990	.	-	.	gene_id "ENSG00000153827"; transcript_id "G5082.5";
chr2	PacBio	CDS	229785757	229785855	.	-	.	gene_id "ENSG00000153827"; transcript_id "G5082.5";
chr2	PacBio	CDS	229787505	229787661	.	-	.	gene_id "ENSG00000153827"; transcript_id "G5082.5";
chr2	PacBio	CDS	229788798	229788940	.	-	.	gene_id "ENSG00000153827"; transcript_id "G5082.5";
chr2	PacBio	CDS	229789611	229789762	.	-	.	gene_id "ENSG00000153827"; transcript_id "G5082.5";
chr2	PacBio	CDS	229791124	229791251	.	-	.	gene_id "ENSG00000153827"; transcript_id "G5082.5";
chr2	PacBio	CDS	229791866	229792065	.	-	.	gene_id "ENSG00000153827"; transcript_id "G5082.5";
chr2	PacBio	CDS	229792153	229792226	.	-	.	gene_id "ENSG00000153827"; transcript_id "G5082.5";
chr2	PacBio	CDS	229792973	229793145	.	-	.	gene_id "ENSG00000153827"; transcript_id "G5082.5";
chr2	PacBio	CDS	229795179	229795330	.	-	.	gene_id "ENSG00000153827"; transcript_id "G5082.5";
chr2	PacBio	CDS	229796591	229796782	.	-	.	gene_id "ENSG00000153827"; transcript_id "G5082.5";
chr2	PacBio	CDS	229797690	229797831	.	-	.	gene_id "ENSG00000153827"; transcript_id "G5082.5";
chr2	PacBio	CDS	229798875	229799049	.	-	.	gene_id "ENSG00000153827"; transcript_id "G5082.5";
chr2	PacBio	CDS	229799283	229799383	.	-	.	gene_id "ENSG00000153827"; transcript_id "G5082.5";
chr2	PacBio	CDS	229802252	229802459	.	-	.	gene_id "ENSG00000153827"; transcript_id "G5082.5";
chr2	PacBio	CDS	229803571	229803689	.	-	.	gene_id "ENSG00000153827"; transcript_id "G5082.5";
chr2	PacBio	CDS	229803999	229804227	.	-	.	gene_id "ENSG00000153827"; transcript_id "G5082.5";
chr2	PacBio	CDS	229805730	229805883	.	-	.	gene_id "ENSG00000153827"; transcript_id "G5082.5";
chr2	PacBio	CDS	229807708	229807864	.	-	.	gene_id "ENSG00000153827"; transcript_id "G5082.5";
chr2	PacBio	CDS	229808252	229808369	.	-	.	gene_id "ENSG00000153827"; transcript_id "G5082.5";
chr2	PacBio	CDS	229810880	229811045	.	-	.	gene_id "ENSG00000153827"; transcript_id "G5082.5";
chr2	PacBio	CDS	229811136	229811204	.	-	.	gene_id "ENSG00000153827"; transcript_id "G5082.5";
chr2	PacBio	CDS	229813870	229814031	.	-	.	gene_id "ENSG00000153827"; transcript_id "G5082.5";
chr2	PacBio	CDS	229814233	229814325	.	-	.	gene_id "ENSG00000153827"; transcript_id "G5082.5";
chr2	PacBio	CDS	229815099	229815194	.	-	.	gene_id "ENSG00000153827"; transcript_id "G5082.5";
chr2	PacBio	CDS	229815273	229815308	.	-	.	gene_id "ENSG00000153827"; transcript_id "G5082.5";
chr2	PacBio	CDS	229818364	229818512	.	-	.	gene_id "ENSG00000153827"; transcript_id "G5082.5";
chr2	PacBio	CDS	229829193	229829288	.	-	.	gene_id "ENSG00000153827"; transcript_id "G5082.5";
chr2	PacBio	CDS	229830756	229830839	.	-	.	gene_id "ENSG00000153827"; transcript_id "G5082.5";
chr2	PacBio	CDS	229836848	229836984	.	-	.	gene_id "ENSG00000153827"; transcript_id "G5082.5";
chr2	PacBio	CDS	229840822	229840927	.	-	.	gene_id "ENSG00000153827"; transcript_id "G5082.5";
chr2	PacBio	CDS	229858772	229859574	.	-	.	gene_id "ENSG00000153827"; transcript_id "G5082.5";
chr2	PacBio	CDS	229879982	229880079	.	-	.	gene_id "ENSG00000153827"; transcript_id "G5082.5";
chr2	PacBio	transcript	229767214	229921754	.	-	.	gene_id "ENSG00000153827"; transcript_id "G5082.3";
chr2	PacBio	exon	229767214	229767750	.	-	.	gene_id "ENSG00000153827"; transcript_id "G5082.3";
chr2	PacBio	exon	229768616	229768719	.	-	.	gene_id "ENSG00000153827"; transcript_id "G5082.3";
chr2	PacBio	exon	229769231	229769325	.	-	.	gene_id "ENSG00000153827"; transcript_id "G5082.3";
chr2	PacBio	exon	229771519	229771632	.	-	.	gene_id "ENSG00000153827"; transcript_id "G5082.3";
chr2	PacBio	exon	229774097	229774261	.	-	.	gene_id "ENSG00000153827"; transcript_id "G5082.3";
chr2	PacBio	exon	229777315	229777479	.	-	.	gene_id "ENSG00000153827"; transcript_id "G5082.3";
chr2	PacBio	exon	229778433	229778587	.	-	.	gene_id "ENSG00000153827"; transcript_id "G5082.3";
chr2	PacBio	exon	229778876	229778990	.	-	.	gene_id "ENSG00000153827"; transcript_id "G5082.3";
chr2	PacBio	exon	229785757	229785855	.	-	.	gene_id "ENSG00000153827"; transcript_id "G5082.3";
chr2	PacBio	exon	229787505	229787661	.	-	.	gene_id "ENSG00000153827"; transcript_id "G5082.3";
chr2	PacBio	exon	229788798	229788940	.	-	.	gene_id "ENSG00000153827"; transcript_id "G5082.3";
chr2	PacBio	exon	229789611	229789762	.	-	.	gene_id "ENSG00000153827"; transcript_id "G5082.3";
chr2	PacBio	exon	229791124	229791251	.	-	.	gene_id "ENSG00000153827"; transcript_id "G5082.3";
chr2	PacBio	exon	229791866	229792065	.	-	.	gene_id "ENSG00000153827"; transcript_id "G5082.3";
chr2	PacBio	exon	229792153	229792226	.	-	.	gene_id "ENSG00000153827"; transcript_id "G5082.3";
chr2	PacBio	exon	229792973	229793145	.	-	.	gene_id "ENSG00000153827"; transcript_id "G5082.3";
chr2	PacBio	exon	229795179	229795330	.	-	.	gene_id "ENSG00000153827"; transcript_id "G5082.3";
chr2	PacBio	exon	229796591	229796782	.	-	.	gene_id "ENSG00000153827"; transcript_id "G5082.3";
chr2	PacBio	exon	229797690	229797831	.	-	.	gene_id "ENSG00000153827"; transcript_id "G5082.3";
chr2	PacBio	exon	229798875	229799049	.	-	.	gene_id "ENSG00000153827"; transcript_id "G5082.3";
chr2	PacBio	exon	229799283	229799383	.	-	.	gene_id "ENSG00000153827"; transcript_id "G5082.3";
chr2	PacBio	exon	229802252	229802459	.	-	.	gene_id "ENSG00000153827"; transcript_id "G5082.3";
chr2	PacBio	exon	229803571	229803689	.	-	.	gene_id "ENSG00000153827"; transcript_id "G5082.3";
chr2	PacBio	exon	229803999	229804227	.	-	.	gene_id "ENSG00000153827"; transcript_id "G5082.3";
chr2	PacBio	exon	229805730	229805883	.	-	.	gene_id "ENSG00000153827"; transcript_id "G5082.3";
chr2	PacBio	exon	229807705	229807864	.	-	.	gene_id "ENSG00000153827"; transcript_id "G5082.3";
chr2	PacBio	exon	229808252	229808369	.	-	.	gene_id "ENSG00000153827"; transcript_id "G5082.3";
chr2	PacBio	exon	229810880	229811045	.	-	.	gene_id "ENSG00000153827"; transcript_id "G5082.3";
chr2	PacBio	exon	229811136	229811204	.	-	.	gene_id "ENSG00000153827"; transcript_id "G5082.3";
chr2	PacBio	exon	229813870	229814031	.	-	.	gene_id "ENSG00000153827"; transcript_id "G5082.3";
chr2	PacBio	exon	229814233	229814325	.	-	.	gene_id "ENSG00000153827"; transcript_id "G5082.3";
chr2	PacBio	exon	229815099	229815194	.	-	.	gene_id "ENSG00000153827"; transcript_id "G5082.3";
chr2	PacBio	exon	229815273	229815308	.	-	.	gene_id "ENSG00000153827"; transcript_id "G5082.3";
chr2	PacBio	exon	229818364	229818512	.	-	.	gene_id "ENSG00000153827"; transcript_id "G5082.3";
chr2	PacBio	exon	229829193	229829288	.	-	.	gene_id "ENSG00000153827"; transcript_id "G5082.3";
chr2	PacBio	exon	229830756	229830839	.	-	.	gene_id "ENSG00000153827"; transcript_id "G5082.3";
chr2	PacBio	exon	229836848	229836984	.	-	.	gene_id "ENSG00000153827"; transcript_id "G5082.3";
chr2	PacBio	exon	229840822	229840927	.	-	.	gene_id "ENSG00000153827"; transcript_id "G5082.3";
chr2	PacBio	exon	229858772	229859574	.	-	.	gene_id "ENSG00000153827"; transcript_id "G5082.3";
chr2	PacBio	exon	229860406	229860531	.	-	.	gene_id "ENSG00000153827"; transcript_id "G5082.3";
chr2	PacBio	exon	229879982	229880128	.	-	.	gene_id "ENSG00000153827"; transcript_id "G5082.3";
chr2	PacBio	exon	229921564	229921754	.	-	.	gene_id "ENSG00000153827"; transcript_id "G5082.3";
chr2	PacBio	CDS	229767554	229767750	.	-	.	gene_id "ENSG00000153827"; transcript_id "G5082.3";
chr2	PacBio	CDS	229768616	229768719	.	-	.	gene_id "ENSG00000153827"; transcript_id "G5082.3";
chr2	PacBio	CDS	229769231	229769325	.	-	.	gene_id "ENSG00000153827"; transcript_id "G5082.3";
chr2	PacBio	CDS	229771519	229771632	.	-	.	gene_id "ENSG00000153827"; transcript_id "G5082.3";
chr2	PacBio	CDS	229774097	229774261	.	-	.	gene_id "ENSG00000153827"; transcript_id "G5082.3";
chr2	PacBio	CDS	229777315	229777479	.	-	.	gene_id "ENSG00000153827"; transcript_id "G5082.3";
chr2	PacBio	CDS	229778433	229778587	.	-	.	gene_id "ENSG00000153827"; transcript_id "G5082.3";
chr2	PacBio	CDS	229778876	229778990	.	-	.	gene_id "ENSG00000153827"; transcript_id "G5082.3";
chr2	PacBio	CDS	229785757	229785855	.	-	.	gene_id "ENSG00000153827"; transcript_id "G5082.3";
chr2	PacBio	CDS	229787505	229787661	.	-	.	gene_id "ENSG00000153827"; transcript_id "G5082.3";
chr2	PacBio	CDS	229788798	229788940	.	-	.	gene_id "ENSG00000153827"; transcript_id "G5082.3";
chr2	PacBio	CDS	229789611	229789762	.	-	.	gene_id "ENSG00000153827"; transcript_id "G5082.3";
chr2	PacBio	CDS	229791124	229791251	.	-	.	gene_id "ENSG00000153827"; transcript_id "G5082.3";
chr2	PacBio	CDS	229791866	229792065	.	-	.	gene_id "ENSG00000153827"; transcript_id "G5082.3";
chr2	PacBio	CDS	229792153	229792226	.	-	.	gene_id "ENSG00000153827"; transcript_id "G5082.3";
chr2	PacBio	CDS	229792973	229793145	.	-	.	gene_id "ENSG00000153827"; transcript_id "G5082.3";
chr2	PacBio	CDS	229795179	229795330	.	-	.	gene_id "ENSG00000153827"; transcript_id "G5082.3";
chr2	PacBio	CDS	229796591	229796782	.	-	.	gene_id "ENSG00000153827"; transcript_id "G5082.3";
chr2	PacBio	CDS	229797690	229797831	.	-	.	gene_id "ENSG00000153827"; transcript_id "G5082.3";
chr2	PacBio	CDS	229798875	229799049	.	-	.	gene_id "ENSG00000153827"; transcript_id "G5082.3";
chr2	PacBio	CDS	229799283	229799383	.	-	.	gene_id "ENSG00000153827"; transcript_id "G5082.3";
chr2	PacBio	CDS	229802252	229802459	.	-	.	gene_id "ENSG00000153827"; transcript_id "G5082.3";
chr2	PacBio	CDS	229803571	229803689	.	-	.	gene_id "ENSG00000153827"; transcript_id "G5082.3";
chr2	PacBio	CDS	229803999	229804227	.	-	.	gene_id "ENSG00000153827"; transcript_id "G5082.3";
chr2	PacBio	CDS	229805730	229805883	.	-	.	gene_id "ENSG00000153827"; transcript_id "G5082.3";
chr2	PacBio	CDS	229807705	229807864	.	-	.	gene_id "ENSG00000153827"; transcript_id "G5082.3";
chr2	PacBio	CDS	229808252	229808369	.	-	.	gene_id "ENSG00000153827"; transcript_id "G5082.3";
chr2	PacBio	CDS	229810880	229811045	.	-	.	gene_id "ENSG00000153827"; transcript_id "G5082.3";
chr2	PacBio	CDS	229811136	229811204	.	-	.	gene_id "ENSG00000153827"; transcript_id "G5082.3";
chr2	PacBio	CDS	229813870	229814031	.	-	.	gene_id "ENSG00000153827"; transcript_id "G5082.3";
chr2	PacBio	CDS	229814233	229814325	.	-	.	gene_id "ENSG00000153827"; transcript_id "G5082.3";
chr2	PacBio	CDS	229815099	229815194	.	-	.	gene_id "ENSG00000153827"; transcript_id "G5082.3";
chr2	PacBio	CDS	229815273	229815308	.	-	.	gene_id "ENSG00000153827"; transcript_id "G5082.3";
chr2	PacBio	CDS	229818364	229818512	.	-	.	gene_id "ENSG00000153827"; transcript_id "G5082.3";
chr2	PacBio	CDS	229829193	229829288	.	-	.	gene_id "ENSG00000153827"; transcript_id "G5082.3";
chr2	PacBio	CDS	229830756	229830839	.	-	.	gene_id "ENSG00000153827"; transcript_id "G5082.3";
chr2	PacBio	CDS	229836848	229836984	.	-	.	gene_id "ENSG00000153827"; transcript_id "G5082.3";
chr2	PacBio	CDS	229840822	229840927	.	-	.	gene_id "ENSG00000153827"; transcript_id "G5082.3";
chr2	PacBio	CDS	229858772	229859574	.	-	.	gene_id "ENSG00000153827"; transcript_id "G5082.3";
chr2	PacBio	CDS	229860406	229860531	.	-	.	gene_id "ENSG00000153827"; transcript_id "G5082.3";
chr2	PacBio	CDS	229879982	229880079	.	-	.	gene_id "ENSG00000153827"; transcript_id "G5082.3";
chr2	PacBio	transcript	229767214	229922037	.	-	.	gene_id "ENSG00000153827"; transcript_id "G5082.6";
chr2	PacBio	exon	229767214	229767750	.	-	.	gene_id "ENSG00000153827"; transcript_id "G5082.6";
chr2	PacBio	exon	229768616	229768719	.	-	.	gene_id "ENSG00000153827"; transcript_id "G5082.6";
chr2	PacBio	exon	229769231	229769325	.	-	.	gene_id "ENSG00000153827"; transcript_id "G5082.6";
chr2	PacBio	exon	229771519	229771632	.	-	.	gene_id "ENSG00000153827"; transcript_id "G5082.6";
chr2	PacBio	exon	229774097	229774261	.	-	.	gene_id "ENSG00000153827"; transcript_id "G5082.6";
chr2	PacBio	exon	229777315	229777479	.	-	.	gene_id "ENSG00000153827"; transcript_id "G5082.6";
chr2	PacBio	exon	229778433	229778587	.	-	.	gene_id "ENSG00000153827"; transcript_id "G5082.6";
chr2	PacBio	exon	229778876	229778990	.	-	.	gene_id "ENSG00000153827"; transcript_id "G5082.6";
chr2	PacBio	exon	229785757	229785855	.	-	.	gene_id "ENSG00000153827"; transcript_id "G5082.6";
chr2	PacBio	exon	229787505	229787661	.	-	.	gene_id "ENSG00000153827"; transcript_id "G5082.6";
chr2	PacBio	exon	229788798	229788940	.	-	.	gene_id "ENSG00000153827"; transcript_id "G5082.6";
chr2	PacBio	exon	229789611	229789762	.	-	.	gene_id "ENSG00000153827"; transcript_id "G5082.6";
chr2	PacBio	exon	229791124	229791251	.	-	.	gene_id "ENSG00000153827"; transcript_id "G5082.6";
chr2	PacBio	exon	229791866	229792065	.	-	.	gene_id "ENSG00000153827"; transcript_id "G5082.6";
chr2	PacBio	exon	229792153	229792226	.	-	.	gene_id "ENSG00000153827"; transcript_id "G5082.6";
chr2	PacBio	exon	229792973	229793145	.	-	.	gene_id "ENSG00000153827"; transcript_id "G5082.6";
chr2	PacBio	exon	229795179	229795330	.	-	.	gene_id "ENSG00000153827"; transcript_id "G5082.6";
chr2	PacBio	exon	229796591	229796782	.	-	.	gene_id "ENSG00000153827"; transcript_id "G5082.6";
chr2	PacBio	exon	229797690	229797831	.	-	.	gene_id "ENSG00000153827"; transcript_id "G5082.6";
chr2	PacBio	exon	229798875	229799049	.	-	.	gene_id "ENSG00000153827"; transcript_id "G5082.6";
chr2	PacBio	exon	229799283	229799383	.	-	.	gene_id "ENSG00000153827"; transcript_id "G5082.6";
chr2	PacBio	exon	229802252	229802459	.	-	.	gene_id "ENSG00000153827"; transcript_id "G5082.6";
chr2	PacBio	exon	229803571	229803689	.	-	.	gene_id "ENSG00000153827"; transcript_id "G5082.6";
chr2	PacBio	exon	229803999	229804227	.	-	.	gene_id "ENSG00000153827"; transcript_id "G5082.6";
chr2	PacBio	exon	229805730	229805883	.	-	.	gene_id "ENSG00000153827"; transcript_id "G5082.6";
chr2	PacBio	exon	229807708	229807864	.	-	.	gene_id "ENSG00000153827"; transcript_id "G5082.6";
chr2	PacBio	exon	229808252	229808369	.	-	.	gene_id "ENSG00000153827"; transcript_id "G5082.6";
chr2	PacBio	exon	229810880	229811045	.	-	.	gene_id "ENSG00000153827"; transcript_id "G5082.6";
chr2	PacBio	exon	229811136	229811204	.	-	.	gene_id "ENSG00000153827"; transcript_id "G5082.6";
chr2	PacBio	exon	229813870	229814031	.	-	.	gene_id "ENSG00000153827"; transcript_id "G5082.6";
chr2	PacBio	exon	229814233	229814325	.	-	.	gene_id "ENSG00000153827"; transcript_id "G5082.6";
chr2	PacBio	exon	229815099	229815194	.	-	.	gene_id "ENSG00000153827"; transcript_id "G5082.6";
chr2	PacBio	exon	229815273	229815308	.	-	.	gene_id "ENSG00000153827"; transcript_id "G5082.6";
chr2	PacBio	exon	229818364	229818512	.	-	.	gene_id "ENSG00000153827"; transcript_id "G5082.6";
chr2	PacBio	exon	229829193	229829288	.	-	.	gene_id "ENSG00000153827"; transcript_id "G5082.6";
chr2	PacBio	exon	229830756	229830839	.	-	.	gene_id "ENSG00000153827"; transcript_id "G5082.6";
chr2	PacBio	exon	229836848	229836984	.	-	.	gene_id "ENSG00000153827"; transcript_id "G5082.6";
chr2	PacBio	exon	229840822	229840927	.	-	.	gene_id "ENSG00000153827"; transcript_id "G5082.6";
chr2	PacBio	exon	229858772	229859574	.	-	.	gene_id "ENSG00000153827"; transcript_id "G5082.6";
chr2	PacBio	exon	229879982	229880128	.	-	.	gene_id "ENSG00000153827"; transcript_id "G5082.6";
chr2	PacBio	exon	229921880	229922037	.	-	.	gene_id "ENSG00000153827"; transcript_id "G5082.6";
chr2	PacBio	CDS	229767554	229767750	.	-	.	gene_id "ENSG00000153827"; transcript_id "G5082.6";
chr2	PacBio	CDS	229768616	229768719	.	-	.	gene_id "ENSG00000153827"; transcript_id "G5082.6";
chr2	PacBio	CDS	229769231	229769325	.	-	.	gene_id "ENSG00000153827"; transcript_id "G5082.6";
chr2	PacBio	CDS	229771519	229771632	.	-	.	gene_id "ENSG00000153827"; transcript_id "G5082.6";
chr2	PacBio	CDS	229774097	229774261	.	-	.	gene_id "ENSG00000153827"; transcript_id "G5082.6";
chr2	PacBio	CDS	229777315	229777479	.	-	.	gene_id "ENSG00000153827"; transcript_id "G5082.6";
chr2	PacBio	CDS	229778433	229778587	.	-	.	gene_id "ENSG00000153827"; transcript_id "G5082.6";
chr2	PacBio	CDS	229778876	229778990	.	-	.	gene_id "ENSG00000153827"; transcript_id "G5082.6";
chr2	PacBio	CDS	229785757	229785855	.	-	.	gene_id "ENSG00000153827"; transcript_id "G5082.6";
chr2	PacBio	CDS	229787505	229787661	.	-	.	gene_id "ENSG00000153827"; transcript_id "G5082.6";
chr2	PacBio	CDS	229788798	229788940	.	-	.	gene_id "ENSG00000153827"; transcript_id "G5082.6";
chr2	PacBio	CDS	229789611	229789762	.	-	.	gene_id "ENSG00000153827"; transcript_id "G5082.6";
chr2	PacBio	CDS	229791124	229791251	.	-	.	gene_id "ENSG00000153827"; transcript_id "G5082.6";
chr2	PacBio	CDS	229791866	229792065	.	-	.	gene_id "ENSG00000153827"; transcript_id "G5082.6";
chr2	PacBio	CDS	229792153	229792226	.	-	.	gene_id "ENSG00000153827"; transcript_id "G5082.6";
chr2	PacBio	CDS	229792973	229793145	.	-	.	gene_id "ENSG00000153827"; transcript_id "G5082.6";
chr2	PacBio	CDS	229795179	229795330	.	-	.	gene_id "ENSG00000153827"; transcript_id "G5082.6";
chr2	PacBio	CDS	229796591	229796782	.	-	.	gene_id "ENSG00000153827"; transcript_id "G5082.6";
chr2	PacBio	CDS	229797690	229797831	.	-	.	gene_id "ENSG00000153827"; transcript_id "G5082.6";
chr2	PacBio	CDS	229798875	229799049	.	-	.	gene_id "ENSG00000153827"; transcript_id "G5082.6";
chr2	PacBio	CDS	229799283	229799383	.	-	.	gene_id "ENSG00000153827"; transcript_id "G5082.6";
chr2	PacBio	CDS	229802252	229802459	.	-	.	gene_id "ENSG00000153827"; transcript_id "G5082.6";
chr2	PacBio	CDS	229803571	229803689	.	-	.	gene_id "ENSG00000153827"; transcript_id "G5082.6";
chr2	PacBio	CDS	229803999	229804227	.	-	.	gene_id "ENSG00000153827"; transcript_id "G5082.6";
chr2	PacBio	CDS	229805730	229805883	.	-	.	gene_id "ENSG00000153827"; transcript_id "G5082.6";
chr2	PacBio	CDS	229807708	229807864	.	-	.	gene_id "ENSG00000153827"; transcript_id "G5082.6";
chr2	PacBio	CDS	229808252	229808369	.	-	.	gene_id "ENSG00000153827"; transcript_id "G5082.6";
chr2	PacBio	CDS	229810880	229811045	.	-	.	gene_id "ENSG00000153827"; transcript_id "G5082.6";
chr2	PacBio	CDS	229811136	229811204	.	-	.	gene_id "ENSG00000153827"; transcript_id "G5082.6";
chr2	PacBio	CDS	229813870	229814031	.	-	.	gene_id "ENSG00000153827"; transcript_id "G5082.6";
chr2	PacBio	CDS	229814233	229814325	.	-	.	gene_id "ENSG00000153827"; transcript_id "G5082.6";
chr2	PacBio	CDS	229815099	229815194	.	-	.	gene_id "ENSG00000153827"; transcript_id "G5082.6";
chr2	PacBio	CDS	229815273	229815308	.	-	.	gene_id "ENSG00000153827"; transcript_id "G5082.6";
chr2	PacBio	CDS	229818364	229818512	.	-	.	gene_id "ENSG00000153827"; transcript_id "G5082.6";
chr2	PacBio	CDS	229829193	229829288	.	-	.	gene_id "ENSG00000153827"; transcript_id "G5082.6";
chr2	PacBio	CDS	229830756	229830839	.	-	.	gene_id "ENSG00000153827"; transcript_id "G5082.6";
chr2	PacBio	CDS	229836848	229836984	.	-	.	gene_id "ENSG00000153827"; transcript_id "G5082.6";
chr2	PacBio	CDS	229840822	229840927	.	-	.	gene_id "ENSG00000153827"; transcript_id "G5082.6";
chr2	PacBio	CDS	229858772	229859574	.	-	.	gene_id "ENSG00000153827"; transcript_id "G5082.6";
chr2	PacBio	CDS	229879982	229880079	.	-	.	gene_id "ENSG00000153827"; transcript_id "G5082.6";
chr2	PacBio	transcript	229767214	229922070	.	-	.	gene_id "ENSG00000153827"; transcript_id "G5082.4";
chr2	PacBio	exon	229767214	229767750	.	-	.	gene_id "ENSG00000153827"; transcript_id "G5082.4";
chr2	PacBio	exon	229768616	229768719	.	-	.	gene_id "ENSG00000153827"; transcript_id "G5082.4";
chr2	PacBio	exon	229769231	229769325	.	-	.	gene_id "ENSG00000153827"; transcript_id "G5082.4";
chr2	PacBio	exon	229771519	229771632	.	-	.	gene_id "ENSG00000153827"; transcript_id "G5082.4";
chr2	PacBio	exon	229774097	229774261	.	-	.	gene_id "ENSG00000153827"; transcript_id "G5082.4";
chr2	PacBio	exon	229777315	229777479	.	-	.	gene_id "ENSG00000153827"; transcript_id "G5082.4";
chr2	PacBio	exon	229778433	229778587	.	-	.	gene_id "ENSG00000153827"; transcript_id "G5082.4";
chr2	PacBio	exon	229778876	229778990	.	-	.	gene_id "ENSG00000153827"; transcript_id "G5082.4";
chr2	PacBio	exon	229785757	229785855	.	-	.	gene_id "ENSG00000153827"; transcript_id "G5082.4";
chr2	PacBio	exon	229787505	229787661	.	-	.	gene_id "ENSG00000153827"; transcript_id "G5082.4";
chr2	PacBio	exon	229788798	229788940	.	-	.	gene_id "ENSG00000153827"; transcript_id "G5082.4";
chr2	PacBio	exon	229789611	229789762	.	-	.	gene_id "ENSG00000153827"; transcript_id "G5082.4";
chr2	PacBio	exon	229791124	229791251	.	-	.	gene_id "ENSG00000153827"; transcript_id "G5082.4";
chr2	PacBio	exon	229791866	229792065	.	-	.	gene_id "ENSG00000153827"; transcript_id "G5082.4";
chr2	PacBio	exon	229792153	229792226	.	-	.	gene_id "ENSG00000153827"; transcript_id "G5082.4";
chr2	PacBio	exon	229792973	229793145	.	-	.	gene_id "ENSG00000153827"; transcript_id "G5082.4";
chr2	PacBio	exon	229795179	229795330	.	-	.	gene_id "ENSG00000153827"; transcript_id "G5082.4";
chr2	PacBio	exon	229796591	229796782	.	-	.	gene_id "ENSG00000153827"; transcript_id "G5082.4";
chr2	PacBio	exon	229797690	229797831	.	-	.	gene_id "ENSG00000153827"; transcript_id "G5082.4";
chr2	PacBio	exon	229798875	229799049	.	-	.	gene_id "ENSG00000153827"; transcript_id "G5082.4";
chr2	PacBio	exon	229799283	229799383	.	-	.	gene_id "ENSG00000153827"; transcript_id "G5082.4";
chr2	PacBio	exon	229802252	229802459	.	-	.	gene_id "ENSG00000153827"; transcript_id "G5082.4";
chr2	PacBio	exon	229803571	229803689	.	-	.	gene_id "ENSG00000153827"; transcript_id "G5082.4";
chr2	PacBio	exon	229803999	229804227	.	-	.	gene_id "ENSG00000153827"; transcript_id "G5082.4";
chr2	PacBio	exon	229805730	229805883	.	-	.	gene_id "ENSG00000153827"; transcript_id "G5082.4";
chr2	PacBio	exon	229807708	229807864	.	-	.	gene_id "ENSG00000153827"; transcript_id "G5082.4";
chr2	PacBio	exon	229808252	229808369	.	-	.	gene_id "ENSG00000153827"; transcript_id "G5082.4";
chr2	PacBio	exon	229810880	229811045	.	-	.	gene_id "ENSG00000153827"; transcript_id "G5082.4";
chr2	PacBio	exon	229811136	229811204	.	-	.	gene_id "ENSG00000153827"; transcript_id "G5082.4";
chr2	PacBio	exon	229813870	229814031	.	-	.	gene_id "ENSG00000153827"; transcript_id "G5082.4";
chr2	PacBio	exon	229814233	229814325	.	-	.	gene_id "ENSG00000153827"; transcript_id "G5082.4";
chr2	PacBio	exon	229815099	229815194	.	-	.	gene_id "ENSG00000153827"; transcript_id "G5082.4";
chr2	PacBio	exon	229815273	229815308	.	-	.	gene_id "ENSG00000153827"; transcript_id "G5082.4";
chr2	PacBio	exon	229818364	229818512	.	-	.	gene_id "ENSG00000153827"; transcript_id "G5082.4";
chr2	PacBio	exon	229829193	229829288	.	-	.	gene_id "ENSG00000153827"; transcript_id "G5082.4";
chr2	PacBio	exon	229830756	229830839	.	-	.	gene_id "ENSG00000153827"; transcript_id "G5082.4";
chr2	PacBio	exon	229836848	229836984	.	-	.	gene_id "ENSG00000153827"; transcript_id "G5082.4";
chr2	PacBio	exon	229840822	229840927	.	-	.	gene_id "ENSG00000153827"; transcript_id "G5082.4";
chr2	PacBio	exon	229858772	229859574	.	-	.	gene_id "ENSG00000153827"; transcript_id "G5082.4";
chr2	PacBio	exon	229860406	229860531	.	-	.	gene_id "ENSG00000153827"; transcript_id "G5082.4";
chr2	PacBio	exon	229879982	229880128	.	-	.	gene_id "ENSG00000153827"; transcript_id "G5082.4";
chr2	PacBio	exon	229908965	229909082	.	-	.	gene_id "ENSG00000153827"; transcript_id "G5082.4";
chr2	PacBio	exon	229921880	229922070	.	-	.	gene_id "ENSG00000153827"; transcript_id "G5082.4";
chr2	PacBio	CDS	229767554	229767750	.	-	.	gene_id "ENSG00000153827"; transcript_id "G5082.4";
chr2	PacBio	CDS	229768616	229768719	.	-	.	gene_id "ENSG00000153827"; transcript_id "G5082.4";
chr2	PacBio	CDS	229769231	229769325	.	-	.	gene_id "ENSG00000153827"; transcript_id "G5082.4";
chr2	PacBio	CDS	229771519	229771632	.	-	.	gene_id "ENSG00000153827"; transcript_id "G5082.4";
chr2	PacBio	CDS	229774097	229774261	.	-	.	gene_id "ENSG00000153827"; transcript_id "G5082.4";
chr2	PacBio	CDS	229777315	229777479	.	-	.	gene_id "ENSG00000153827"; transcript_id "G5082.4";
chr2	PacBio	CDS	229778433	229778587	.	-	.	gene_id "ENSG00000153827"; transcript_id "G5082.4";
chr2	PacBio	CDS	229778876	229778990	.	-	.	gene_id "ENSG00000153827"; transcript_id "G5082.4";
chr2	PacBio	CDS	229785757	229785855	.	-	.	gene_id "ENSG00000153827"; transcript_id "G5082.4";
chr2	PacBio	CDS	229787505	229787661	.	-	.	gene_id "ENSG00000153827"; transcript_id "G5082.4";
chr2	PacBio	CDS	229788798	229788940	.	-	.	gene_id "ENSG00000153827"; transcript_id "G5082.4";
chr2	PacBio	CDS	229789611	229789762	.	-	.	gene_id "ENSG00000153827"; transcript_id "G5082.4";
chr2	PacBio	CDS	229791124	229791251	.	-	.	gene_id "ENSG00000153827"; transcript_id "G5082.4";
chr2	PacBio	CDS	229791866	229792065	.	-	.	gene_id "ENSG00000153827"; transcript_id "G5082.4";
chr2	PacBio	CDS	229792153	229792226	.	-	.	gene_id "ENSG00000153827"; transcript_id "G5082.4";
chr2	PacBio	CDS	229792973	229793145	.	-	.	gene_id "ENSG00000153827"; transcript_id "G5082.4";
chr2	PacBio	CDS	229795179	229795330	.	-	.	gene_id "ENSG00000153827"; transcript_id "G5082.4";
chr2	PacBio	CDS	229796591	229796782	.	-	.	gene_id "ENSG00000153827"; transcript_id "G5082.4";
chr2	PacBio	CDS	229797690	229797831	.	-	.	gene_id "ENSG00000153827"; transcript_id "G5082.4";
chr2	PacBio	CDS	229798875	229799049	.	-	.	gene_id "ENSG00000153827"; transcript_id "G5082.4";
chr2	PacBio	CDS	229799283	229799383	.	-	.	gene_id "ENSG00000153827"; transcript_id "G5082.4";
chr2	PacBio	CDS	229802252	229802459	.	-	.	gene_id "ENSG00000153827"; transcript_id "G5082.4";
chr2	PacBio	CDS	229803571	229803689	.	-	.	gene_id "ENSG00000153827"; transcript_id "G5082.4";
chr2	PacBio	CDS	229803999	229804227	.	-	.	gene_id "ENSG00000153827"; transcript_id "G5082.4";
chr2	PacBio	CDS	229805730	229805883	.	-	.	gene_id "ENSG00000153827"; transcript_id "G5082.4";
chr2	PacBio	CDS	229807708	229807864	.	-	.	gene_id "ENSG00000153827"; transcript_id "G5082.4";
chr2	PacBio	CDS	229808252	229808369	.	-	.	gene_id "ENSG00000153827"; transcript_id "G5082.4";
chr2	PacBio	CDS	229810880	229811045	.	-	.	gene_id "ENSG00000153827"; transcript_id "G5082.4";
chr2	PacBio	CDS	229811136	229811204	.	-	.	gene_id "ENSG00000153827"; transcript_id "G5082.4";
chr2	PacBio	CDS	229813870	229814031	.	-	.	gene_id "ENSG00000153827"; transcript_id "G5082.4";
chr2	PacBio	CDS	229814233	229814325	.	-	.	gene_id "ENSG00000153827"; transcript_id "G5082.4";
chr2	PacBio	CDS	229815099	229815194	.	-	.	gene_id "ENSG00000153827"; transcript_id "G5082.4";
chr2	PacBio	CDS	229815273	229815308	.	-	.	gene_id "ENSG00000153827"; transcript_id "G5082.4";
chr2	PacBio	CDS	229818364	229818512	.	-	.	gene_id "ENSG00000153827"; transcript_id "G5082.4";
chr2	PacBio	CDS	229829193	229829288	.	-	.	gene_id "ENSG00000153827"; transcript_id "G5082.4";
chr2	PacBio	CDS	229830756	229830839	.	-	.	gene_id "ENSG00000153827"; transcript_id "G5082.4";
chr2	PacBio	CDS	229836848	229836984	.	-	.	gene_id "ENSG00000153827"; transcript_id "G5082.4";
chr2	PacBio	CDS	229840822	229840927	.	-	.	gene_id "ENSG00000153827"; transcript_id "G5082.4";
chr2	PacBio	CDS	229858772	229859574	.	-	.	gene_id "ENSG00000153827"; transcript_id "G5082.4";
chr2	PacBio	CDS	229860406	229860531	.	-	.	gene_id "ENSG00000153827"; transcript_id "G5082.4";
chr2	PacBio	CDS	229879982	229880079	.	-	.	gene_id "ENSG00000153827"; transcript_id "G5082.4";
chr2	PacBio	transcript	229798875	229921966	.	-	.	gene_id "ENSG00000153827"; transcript_id "G5082.8";
chr2	PacBio	exon	229798875	229799049	.	-	.	gene_id "ENSG00000153827"; transcript_id "G5082.8";
chr2	PacBio	exon	229799283	229799383	.	-	.	gene_id "ENSG00000153827"; transcript_id "G5082.8";
chr2	PacBio	exon	229802252	229802459	.	-	.	gene_id "ENSG00000153827"; transcript_id "G5082.8";
chr2	PacBio	exon	229803571	229803689	.	-	.	gene_id "ENSG00000153827"; transcript_id "G5082.8";
chr2	PacBio	exon	229803999	229804227	.	-	.	gene_id "ENSG00000153827"; transcript_id "G5082.8";
chr2	PacBio	exon	229805730	229805883	.	-	.	gene_id "ENSG00000153827"; transcript_id "G5082.8";
chr2	PacBio	exon	229807708	229807864	.	-	.	gene_id "ENSG00000153827"; transcript_id "G5082.8";
chr2	PacBio	exon	229808252	229808369	.	-	.	gene_id "ENSG00000153827"; transcript_id "G5082.8";
chr2	PacBio	exon	229810880	229811045	.	-	.	gene_id "ENSG00000153827"; transcript_id "G5082.8";
chr2	PacBio	exon	229811136	229811204	.	-	.	gene_id "ENSG00000153827"; transcript_id "G5082.8";
chr2	PacBio	exon	229813870	229814031	.	-	.	gene_id "ENSG00000153827"; transcript_id "G5082.8";
chr2	PacBio	exon	229814233	229814325	.	-	.	gene_id "ENSG00000153827"; transcript_id "G5082.8";
chr2	PacBio	exon	229815099	229815194	.	-	.	gene_id "ENSG00000153827"; transcript_id "G5082.8";
chr2	PacBio	exon	229815273	229815308	.	-	.	gene_id "ENSG00000153827"; transcript_id "G5082.8";
chr2	PacBio	exon	229818364	229818512	.	-	.	gene_id "ENSG00000153827"; transcript_id "G5082.8";
chr2	PacBio	exon	229829193	229829288	.	-	.	gene_id "ENSG00000153827"; transcript_id "G5082.8";
chr2	PacBio	exon	229830756	229830839	.	-	.	gene_id "ENSG00000153827"; transcript_id "G5082.8";
chr2	PacBio	exon	229836848	229836984	.	-	.	gene_id "ENSG00000153827"; transcript_id "G5082.8";
chr2	PacBio	exon	229840822	229840927	.	-	.	gene_id "ENSG00000153827"; transcript_id "G5082.8";
chr2	PacBio	exon	229858772	229859574	.	-	.	gene_id "ENSG00000153827"; transcript_id "G5082.8";
chr2	PacBio	exon	229860406	229860531	.	-	.	gene_id "ENSG00000153827"; transcript_id "G5082.8";
chr2	PacBio	exon	229879982	229880128	.	-	.	gene_id "ENSG00000153827"; transcript_id "G5082.8";
chr2	PacBio	exon	229921880	229921966	.	-	.	gene_id "ENSG00000153827"; transcript_id "G5082.8";
chr2	PacBio	CDS	229798877	229799049	.	-	.	gene_id "ENSG00000153827"; transcript_id "G5082.8";
chr2	PacBio	CDS	229799283	229799383	.	-	.	gene_id "ENSG00000153827"; transcript_id "G5082.8";
chr2	PacBio	CDS	229802252	229802459	.	-	.	gene_id "ENSG00000153827"; transcript_id "G5082.8";
chr2	PacBio	CDS	229803571	229803689	.	-	.	gene_id "ENSG00000153827"; transcript_id "G5082.8";
chr2	PacBio	CDS	229803999	229804227	.	-	.	gene_id "ENSG00000153827"; transcript_id "G5082.8";
chr2	PacBio	CDS	229805730	229805883	.	-	.	gene_id "ENSG00000153827"; transcript_id "G5082.8";
chr2	PacBio	CDS	229807708	229807864	.	-	.	gene_id "ENSG00000153827"; transcript_id "G5082.8";
chr2	PacBio	CDS	229808252	229808369	.	-	.	gene_id "ENSG00000153827"; transcript_id "G5082.8";
chr2	PacBio	CDS	229810880	229811045	.	-	.	gene_id "ENSG00000153827"; transcript_id "G5082.8";
chr2	PacBio	CDS	229811136	229811204	.	-	.	gene_id "ENSG00000153827"; transcript_id "G5082.8";
chr2	PacBio	CDS	229813870	229814031	.	-	.	gene_id "ENSG00000153827"; transcript_id "G5082.8";
chr2	PacBio	CDS	229814233	229814325	.	-	.	gene_id "ENSG00000153827"; transcript_id "G5082.8";
chr2	PacBio	CDS	229815099	229815194	.	-	.	gene_id "ENSG00000153827"; transcript_id "G5082.8";
chr2	PacBio	CDS	229815273	229815308	.	-	.	gene_id "ENSG00000153827"; transcript_id "G5082.8";
chr2	PacBio	CDS	229818364	229818512	.	-	.	gene_id "ENSG00000153827"; transcript_id "G5082.8";
chr2	PacBio	CDS	229829193	229829288	.	-	.	gene_id "ENSG00000153827"; transcript_id "G5082.8";
chr2	PacBio	CDS	229830756	229830839	.	-	.	gene_id "ENSG00000153827"; transcript_id "G5082.8";
chr2	PacBio	CDS	229836848	229836984	.	-	.	gene_id "ENSG00000153827"; transcript_id "G5082.8";
chr2	PacBio	CDS	229840822	229840927	.	-	.	gene_id "ENSG00000153827"; transcript_id "G5082.8";
chr2	PacBio	CDS	229858772	229859574	.	-	.	gene_id "ENSG00000153827"; transcript_id "G5082.8";
chr2	PacBio	CDS	229860406	229860531	.	-	.	gene_id "ENSG00000153827"; transcript_id "G5082.8";
chr2	PacBio	CDS	229879982	229880079	.	-	.	gene_id "ENSG00000153827"; transcript_id "G5082.8";
chr2	PacBio	transcript	229798875	229921995	.	-	.	gene_id "ENSG00000153827"; transcript_id "G5082.7";
chr2	PacBio	exon	229798875	229799049	.	-	.	gene_id "ENSG00000153827"; transcript_id "G5082.7";
chr2	PacBio	exon	229799283	229799383	.	-	.	gene_id "ENSG00000153827"; transcript_id "G5082.7";
chr2	PacBio	exon	229802252	229802459	.	-	.	gene_id "ENSG00000153827"; transcript_id "G5082.7";
chr2	PacBio	exon	229803571	229803689	.	-	.	gene_id "ENSG00000153827"; transcript_id "G5082.7";
chr2	PacBio	exon	229803999	229804227	.	-	.	gene_id "ENSG00000153827"; transcript_id "G5082.7";
chr2	PacBio	exon	229805730	229805883	.	-	.	gene_id "ENSG00000153827"; transcript_id "G5082.7";
chr2	PacBio	exon	229807705	229807864	.	-	.	gene_id "ENSG00000153827"; transcript_id "G5082.7";
chr2	PacBio	exon	229808252	229808369	.	-	.	gene_id "ENSG00000153827"; transcript_id "G5082.7";
chr2	PacBio	exon	229810880	229811045	.	-	.	gene_id "ENSG00000153827"; transcript_id "G5082.7";
chr2	PacBio	exon	229811136	229811204	.	-	.	gene_id "ENSG00000153827"; transcript_id "G5082.7";
chr2	PacBio	exon	229813870	229814031	.	-	.	gene_id "ENSG00000153827"; transcript_id "G5082.7";
chr2	PacBio	exon	229814233	229814325	.	-	.	gene_id "ENSG00000153827"; transcript_id "G5082.7";
chr2	PacBio	exon	229815099	229815194	.	-	.	gene_id "ENSG00000153827"; transcript_id "G5082.7";
chr2	PacBio	exon	229815273	229815308	.	-	.	gene_id "ENSG00000153827"; transcript_id "G5082.7";
chr2	PacBio	exon	229818364	229818512	.	-	.	gene_id "ENSG00000153827"; transcript_id "G5082.7";
chr2	PacBio	exon	229829193	229829288	.	-	.	gene_id "ENSG00000153827"; transcript_id "G5082.7";
chr2	PacBio	exon	229830756	229830839	.	-	.	gene_id "ENSG00000153827"; transcript_id "G5082.7";
chr2	PacBio	exon	229836848	229836984	.	-	.	gene_id "ENSG00000153827"; transcript_id "G5082.7";
chr2	PacBio	exon	229840822	229840927	.	-	.	gene_id "ENSG00000153827"; transcript_id "G5082.7";
chr2	PacBio	exon	229858772	229859574	.	-	.	gene_id "ENSG00000153827"; transcript_id "G5082.7";
chr2	PacBio	exon	229879982	229880128	.	-	.	gene_id "ENSG00000153827"; transcript_id "G5082.7";
chr2	PacBio	exon	229921880	229921995	.	-	.	gene_id "ENSG00000153827"; transcript_id "G5082.7";
chr2	PacBio	CDS	229798877	229799049	.	-	.	gene_id "ENSG00000153827"; transcript_id "G5082.7";
chr2	PacBio	CDS	229799283	229799383	.	-	.	gene_id "ENSG00000153827"; transcript_id "G5082.7";
chr2	PacBio	CDS	229802252	229802459	.	-	.	gene_id "ENSG00000153827"; transcript_id "G5082.7";
chr2	PacBio	CDS	229803571	229803689	.	-	.	gene_id "ENSG00000153827"; transcript_id "G5082.7";
chr2	PacBio	CDS	229803999	229804227	.	-	.	gene_id "ENSG00000153827"; transcript_id "G5082.7";
chr2	PacBio	CDS	229805730	229805883	.	-	.	gene_id "ENSG00000153827"; transcript_id "G5082.7";
chr2	PacBio	CDS	229807705	229807864	.	-	.	gene_id "ENSG00000153827"; transcript_id "G5082.7";
chr2	PacBio	CDS	229808252	229808369	.	-	.	gene_id "ENSG00000153827"; transcript_id "G5082.7";
chr2	PacBio	CDS	229810880	229811045	.	-	.	gene_id "ENSG00000153827"; transcript_id "G5082.7";
chr2	PacBio	CDS	229811136	229811204	.	-	.	gene_id "ENSG00000153827"; transcript_id "G5082.7";
chr2	PacBio	CDS	229813870	229814031	.	-	.	gene_id "ENSG00000153827"; transcript_id "G5082.7";
chr2	PacBio	CDS	229814233	229814325	.	-	.	gene_id "ENSG00000153827"; transcript_id "G5082.7";
chr2	PacBio	CDS	229815099	229815194	.	-	.	gene_id "ENSG00000153827"; transcript_id "G5082.7";
chr2	PacBio	CDS	229815273	229815308	.	-	.	gene_id "ENSG00000153827"; transcript_id "G5082.7";
chr2	PacBio	CDS	229818364	229818512	.	-	.	gene_id "ENSG00000153827"; transcript_id "G5082.7";
chr2	PacBio	CDS	229829193	229829288	.	-	.	gene_id "ENSG00000153827"; transcript_id "G5082.7";
chr2	PacBio	CDS	229830756	229830839	.	-	.	gene_id "ENSG00000153827"; transcript_id "G5082.7";
chr2	PacBio	CDS	229836848	229836984	.	-	.	gene_id "ENSG00000153827"; transcript_id "G5082.7";
chr2	PacBio	CDS	229840822	229840927	.	-	.	gene_id "ENSG00000153827"; transcript_id "G5082.7";
chr2	PacBio	CDS	229858772	229859574	.	-	.	gene_id "ENSG00000153827"; transcript_id "G5082.7";
chr2	PacBio	CDS	229879982	229880079	.	-	.	gene_id "ENSG00000153827"; transcript_id "G5082.7";
chr2	PacBio	transcript	229798992	229921776	.	-	.	gene_id "ENSG00000153827"; transcript_id "G5082.10";
chr2	PacBio	exon	229798992	229799049	.	-	.	gene_id "ENSG00000153827"; transcript_id "G5082.10";
chr2	PacBio	exon	229799283	229799383	.	-	.	gene_id "ENSG00000153827"; transcript_id "G5082.10";
chr2	PacBio	exon	229802252	229802459	.	-	.	gene_id "ENSG00000153827"; transcript_id "G5082.10";
chr2	PacBio	exon	229803571	229803689	.	-	.	gene_id "ENSG00000153827"; transcript_id "G5082.10";
chr2	PacBio	exon	229803999	229804227	.	-	.	gene_id "ENSG00000153827"; transcript_id "G5082.10";
chr2	PacBio	exon	229805730	229805883	.	-	.	gene_id "ENSG00000153827"; transcript_id "G5082.10";
chr2	PacBio	exon	229807708	229807864	.	-	.	gene_id "ENSG00000153827"; transcript_id "G5082.10";
chr2	PacBio	exon	229808252	229808369	.	-	.	gene_id "ENSG00000153827"; transcript_id "G5082.10";
chr2	PacBio	exon	229810880	229811045	.	-	.	gene_id "ENSG00000153827"; transcript_id "G5082.10";
chr2	PacBio	exon	229811136	229811204	.	-	.	gene_id "ENSG00000153827"; transcript_id "G5082.10";
chr2	PacBio	exon	229813870	229814031	.	-	.	gene_id "ENSG00000153827"; transcript_id "G5082.10";
chr2	PacBio	exon	229814233	229814325	.	-	.	gene_id "ENSG00000153827"; transcript_id "G5082.10";
chr2	PacBio	exon	229815099	229815194	.	-	.	gene_id "ENSG00000153827"; transcript_id "G5082.10";
chr2	PacBio	exon	229815273	229815308	.	-	.	gene_id "ENSG00000153827"; transcript_id "G5082.10";
chr2	PacBio	exon	229818364	229818512	.	-	.	gene_id "ENSG00000153827"; transcript_id "G5082.10";
chr2	PacBio	exon	229829193	229829288	.	-	.	gene_id "ENSG00000153827"; transcript_id "G5082.10";
chr2	PacBio	exon	229830756	229830839	.	-	.	gene_id "ENSG00000153827"; transcript_id "G5082.10";
chr2	PacBio	exon	229836848	229836984	.	-	.	gene_id "ENSG00000153827"; transcript_id "G5082.10";
chr2	PacBio	exon	229840822	229840927	.	-	.	gene_id "ENSG00000153827"; transcript_id "G5082.10";
chr2	PacBio	exon	229858772	229859574	.	-	.	gene_id "ENSG00000153827"; transcript_id "G5082.10";
chr2	PacBio	exon	229860406	229860531	.	-	.	gene_id "ENSG00000153827"; transcript_id "G5082.10";
chr2	PacBio	exon	229879982	229880128	.	-	.	gene_id "ENSG00000153827"; transcript_id "G5082.10";
chr2	PacBio	exon	229921564	229921776	.	-	.	gene_id "ENSG00000153827"; transcript_id "G5082.10";
chr2	PacBio	CDS	229798994	229799049	.	-	.	gene_id "ENSG00000153827"; transcript_id "G5082.10";
chr2	PacBio	CDS	229799283	229799383	.	-	.	gene_id "ENSG00000153827"; transcript_id "G5082.10";
chr2	PacBio	CDS	229802252	229802459	.	-	.	gene_id "ENSG00000153827"; transcript_id "G5082.10";
chr2	PacBio	CDS	229803571	229803689	.	-	.	gene_id "ENSG00000153827"; transcript_id "G5082.10";
chr2	PacBio	CDS	229803999	229804227	.	-	.	gene_id "ENSG00000153827"; transcript_id "G5082.10";
chr2	PacBio	CDS	229805730	229805883	.	-	.	gene_id "ENSG00000153827"; transcript_id "G5082.10";
chr2	PacBio	CDS	229807708	229807864	.	-	.	gene_id "ENSG00000153827"; transcript_id "G5082.10";
chr2	PacBio	CDS	229808252	229808369	.	-	.	gene_id "ENSG00000153827"; transcript_id "G5082.10";
chr2	PacBio	CDS	229810880	229811045	.	-	.	gene_id "ENSG00000153827"; transcript_id "G5082.10";
chr2	PacBio	CDS	229811136	229811204	.	-	.	gene_id "ENSG00000153827"; transcript_id "G5082.10";
chr2	PacBio	CDS	229813870	229814031	.	-	.	gene_id "ENSG00000153827"; transcript_id "G5082.10";
chr2	PacBio	CDS	229814233	229814325	.	-	.	gene_id "ENSG00000153827"; transcript_id "G5082.10";
chr2	PacBio	CDS	229815099	229815194	.	-	.	gene_id "ENSG00000153827"; transcript_id "G5082.10";
chr2	PacBio	CDS	229815273	229815308	.	-	.	gene_id "ENSG00000153827"; transcript_id "G5082.10";
chr2	PacBio	CDS	229818364	229818512	.	-	.	gene_id "ENSG00000153827"; transcript_id "G5082.10";
chr2	PacBio	CDS	229829193	229829288	.	-	.	gene_id "ENSG00000153827"; transcript_id "G5082.10";
chr2	PacBio	CDS	229830756	229830839	.	-	.	gene_id "ENSG00000153827"; transcript_id "G5082.10";
chr2	PacBio	CDS	229836848	229836984	.	-	.	gene_id "ENSG00000153827"; transcript_id "G5082.10";
chr2	PacBio	CDS	229840822	229840927	.	-	.	gene_id "ENSG00000153827"; transcript_id "G5082.10";
chr2	PacBio	CDS	229858772	229859574	.	-	.	gene_id "ENSG00000153827"; transcript_id "G5082.10";
chr2	PacBio	CDS	229860406	229860531	.	-	.	gene_id "ENSG00000153827"; transcript_id "G5082.10";
chr2	PacBio	CDS	229879982	229880079	.	-	.	gene_id "ENSG00000153827"; transcript_id "G5082.10";
chr2	PacBio	transcript	229798992	229922052	.	-	.	gene_id "ENSG00000153827"; transcript_id "G5082.11";
chr2	PacBio	exon	229798992	229799049	.	-	.	gene_id "ENSG00000153827"; transcript_id "G5082.11";
chr2	PacBio	exon	229799283	229799383	.	-	.	gene_id "ENSG00000153827"; transcript_id "G5082.11";
chr2	PacBio	exon	229802252	229802459	.	-	.	gene_id "ENSG00000153827"; transcript_id "G5082.11";
chr2	PacBio	exon	229803571	229803689	.	-	.	gene_id "ENSG00000153827"; transcript_id "G5082.11";
chr2	PacBio	exon	229803999	229804227	.	-	.	gene_id "ENSG00000153827"; transcript_id "G5082.11";
chr2	PacBio	exon	229805730	229805883	.	-	.	gene_id "ENSG00000153827"; transcript_id "G5082.11";
chr2	PacBio	exon	229807708	229807864	.	-	.	gene_id "ENSG00000153827"; transcript_id "G5082.11";
chr2	PacBio	exon	229808252	229808369	.	-	.	gene_id "ENSG00000153827"; transcript_id "G5082.11";
chr2	PacBio	exon	229810880	229811045	.	-	.	gene_id "ENSG00000153827"; transcript_id "G5082.11";
chr2	PacBio	exon	229811136	229811204	.	-	.	gene_id "ENSG00000153827"; transcript_id "G5082.11";
chr2	PacBio	exon	229813870	229814031	.	-	.	gene_id "ENSG00000153827"; transcript_id "G5082.11";
chr2	PacBio	exon	229814233	229814325	.	-	.	gene_id "ENSG00000153827"; transcript_id "G5082.11";
chr2	PacBio	exon	229815099	229815194	.	-	.	gene_id "ENSG00000153827"; transcript_id "G5082.11";
chr2	PacBio	exon	229815273	229815308	.	-	.	gene_id "ENSG00000153827"; transcript_id "G5082.11";
chr2	PacBio	exon	229818364	229818512	.	-	.	gene_id "ENSG00000153827"; transcript_id "G5082.11";
chr2	PacBio	exon	229829193	229829288	.	-	.	gene_id "ENSG00000153827"; transcript_id "G5082.11";
chr2	PacBio	exon	229830756	229830839	.	-	.	gene_id "ENSG00000153827"; transcript_id "G5082.11";
chr2	PacBio	exon	229836848	229836984	.	-	.	gene_id "ENSG00000153827"; transcript_id "G5082.11";
chr2	PacBio	exon	229840822	229840927	.	-	.	gene_id "ENSG00000153827"; transcript_id "G5082.11";
chr2	PacBio	exon	229858772	229859574	.	-	.	gene_id "ENSG00000153827"; transcript_id "G5082.11";
chr2	PacBio	exon	229879982	229880128	.	-	.	gene_id "ENSG00000153827"; transcript_id "G5082.11";
chr2	PacBio	exon	229921880	229922052	.	-	.	gene_id "ENSG00000153827"; transcript_id "G5082.11";
chr2	PacBio	CDS	229798994	229799049	.	-	.	gene_id "ENSG00000153827"; transcript_id "G5082.11";
chr2	PacBio	CDS	229799283	229799383	.	-	.	gene_id "ENSG00000153827"; transcript_id "G5082.11";
chr2	PacBio	CDS	229802252	229802459	.	-	.	gene_id "ENSG00000153827"; transcript_id "G5082.11";
chr2	PacBio	CDS	229803571	229803689	.	-	.	gene_id "ENSG00000153827"; transcript_id "G5082.11";
chr2	PacBio	CDS	229803999	229804227	.	-	.	gene_id "ENSG00000153827"; transcript_id "G5082.11";
chr2	PacBio	CDS	229805730	229805883	.	-	.	gene_id "ENSG00000153827"; transcript_id "G5082.11";
chr2	PacBio	CDS	229807708	229807864	.	-	.	gene_id "ENSG00000153827"; transcript_id "G5082.11";
chr2	PacBio	CDS	229808252	229808369	.	-	.	gene_id "ENSG00000153827"; transcript_id "G5082.11";
chr2	PacBio	CDS	229810880	229811045	.	-	.	gene_id "ENSG00000153827"; transcript_id "G5082.11";
chr2	PacBio	CDS	229811136	229811204	.	-	.	gene_id "ENSG00000153827"; transcript_id "G5082.11";
chr2	PacBio	CDS	229813870	229814031	.	-	.	gene_id "ENSG00000153827"; transcript_id "G5082.11";
chr2	PacBio	CDS	229814233	229814325	.	-	.	gene_id "ENSG00000153827"; transcript_id "G5082.11";
chr2	PacBio	CDS	229815099	229815194	.	-	.	gene_id "ENSG00000153827"; transcript_id "G5082.11";
chr2	PacBio	CDS	229815273	229815308	.	-	.	gene_id "ENSG00000153827"; transcript_id "G5082.11";
chr2	PacBio	CDS	229818364	229818512	.	-	.	gene_id "ENSG00000153827"; transcript_id "G5082.11";
chr2	PacBio	CDS	229829193	229829288	.	-	.	gene_id "ENSG00000153827"; transcript_id "G5082.11";
chr2	PacBio	CDS	229830756	229830839	.	-	.	gene_id "ENSG00000153827"; transcript_id "G5082.11";
chr2	PacBio	CDS	229836848	229836984	.	-	.	gene_id "ENSG00000153827"; transcript_id "G5082.11";
chr2	PacBio	CDS	229840822	229840927	.	-	.	gene_id "ENSG00000153827"; transcript_id "G5082.11";
chr2	PacBio	CDS	229858772	229859574	.	-	.	gene_id "ENSG00000153827"; transcript_id "G5082.11";
chr2	PacBio	CDS	229879982	229880079	.	-	.	gene_id "ENSG00000153827"; transcript_id "G5082.11";
chr2	PacBio	transcript	229798992	229922074	.	-	.	gene_id "ENSG00000153827"; transcript_id "G5082.9";
chr2	PacBio	exon	229798992	229799049	.	-	.	gene_id "ENSG00000153827"; transcript_id "G5082.9";
chr2	PacBio	exon	229799283	229799383	.	-	.	gene_id "ENSG00000153827"; transcript_id "G5082.9";
chr2	PacBio	exon	229802252	229802459	.	-	.	gene_id "ENSG00000153827"; transcript_id "G5082.9";
chr2	PacBio	exon	229803571	229803689	.	-	.	gene_id "ENSG00000153827"; transcript_id "G5082.9";
chr2	PacBio	exon	229803999	229804227	.	-	.	gene_id "ENSG00000153827"; transcript_id "G5082.9";
chr2	PacBio	exon	229805730	229805883	.	-	.	gene_id "ENSG00000153827"; transcript_id "G5082.9";
chr2	PacBio	exon	229807705	229807864	.	-	.	gene_id "ENSG00000153827"; transcript_id "G5082.9";
chr2	PacBio	exon	229808252	229808369	.	-	.	gene_id "ENSG00000153827"; transcript_id "G5082.9";
chr2	PacBio	exon	229810880	229811045	.	-	.	gene_id "ENSG00000153827"; transcript_id "G5082.9";
chr2	PacBio	exon	229811136	229811204	.	-	.	gene_id "ENSG00000153827"; transcript_id "G5082.9";
chr2	PacBio	exon	229813870	229814031	.	-	.	gene_id "ENSG00000153827"; transcript_id "G5082.9";
chr2	PacBio	exon	229814233	229814325	.	-	.	gene_id "ENSG00000153827"; transcript_id "G5082.9";
chr2	PacBio	exon	229815099	229815194	.	-	.	gene_id "ENSG00000153827"; transcript_id "G5082.9";
chr2	PacBio	exon	229815273	229815308	.	-	.	gene_id "ENSG00000153827"; transcript_id "G5082.9";
chr2	PacBio	exon	229818364	229818512	.	-	.	gene_id "ENSG00000153827"; transcript_id "G5082.9";
chr2	PacBio	exon	229829193	229829288	.	-	.	gene_id "ENSG00000153827"; transcript_id "G5082.9";
chr2	PacBio	exon	229830756	229830839	.	-	.	gene_id "ENSG00000153827"; transcript_id "G5082.9";
chr2	PacBio	exon	229836848	229836984	.	-	.	gene_id "ENSG00000153827"; transcript_id "G5082.9";
chr2	PacBio	exon	229840822	229840927	.	-	.	gene_id "ENSG00000153827"; transcript_id "G5082.9";
chr2	PacBio	exon	229858772	229859574	.	-	.	gene_id "ENSG00000153827"; transcript_id "G5082.9";
chr2	PacBio	exon	229860406	229860531	.	-	.	gene_id "ENSG00000153827"; transcript_id "G5082.9";
chr2	PacBio	exon	229879982	229880128	.	-	.	gene_id "ENSG00000153827"; transcript_id "G5082.9";
chr2	PacBio	exon	229921880	229922074	.	-	.	gene_id "ENSG00000153827"; transcript_id "G5082.9";
chr2	PacBio	CDS	229798994	229799049	.	-	.	gene_id "ENSG00000153827"; transcript_id "G5082.9";
chr2	PacBio	CDS	229799283	229799383	.	-	.	gene_id "ENSG00000153827"; transcript_id "G5082.9";
chr2	PacBio	CDS	229802252	229802459	.	-	.	gene_id "ENSG00000153827"; transcript_id "G5082.9";
chr2	PacBio	CDS	229803571	229803689	.	-	.	gene_id "ENSG00000153827"; transcript_id "G5082.9";
chr2	PacBio	CDS	229803999	229804227	.	-	.	gene_id "ENSG00000153827"; transcript_id "G5082.9";
chr2	PacBio	CDS	229805730	229805883	.	-	.	gene_id "ENSG00000153827"; transcript_id "G5082.9";
chr2	PacBio	CDS	229807705	229807864	.	-	.	gene_id "ENSG00000153827"; transcript_id "G5082.9";
chr2	PacBio	CDS	229808252	229808369	.	-	.	gene_id "ENSG00000153827"; transcript_id "G5082.9";
chr2	PacBio	CDS	229810880	229811045	.	-	.	gene_id "ENSG00000153827"; transcript_id "G5082.9";
chr2	PacBio	CDS	229811136	229811204	.	-	.	gene_id "ENSG00000153827"; transcript_id "G5082.9";
chr2	PacBio	CDS	229813870	229814031	.	-	.	gene_id "ENSG00000153827"; transcript_id "G5082.9";
chr2	PacBio	CDS	229814233	229814325	.	-	.	gene_id "ENSG00000153827"; transcript_id "G5082.9";
chr2	PacBio	CDS	229815099	229815194	.	-	.	gene_id "ENSG00000153827"; transcript_id "G5082.9";
chr2	PacBio	CDS	229815273	229815308	.	-	.	gene_id "ENSG00000153827"; transcript_id "G5082.9";
chr2	PacBio	CDS	229818364	229818512	.	-	.	gene_id "ENSG00000153827"; transcript_id "G5082.9";
chr2	PacBio	CDS	229829193	229829288	.	-	.	gene_id "ENSG00000153827"; transcript_id "G5082.9";
chr2	PacBio	CDS	229830756	229830839	.	-	.	gene_id "ENSG00000153827"; transcript_id "G5082.9";
chr2	PacBio	CDS	229836848	229836984	.	-	.	gene_id "ENSG00000153827"; transcript_id "G5082.9";
chr2	PacBio	CDS	229840822	229840927	.	-	.	gene_id "ENSG00000153827"; transcript_id "G5082.9";
chr2	PacBio	CDS	229858772	229859574	.	-	.	gene_id "ENSG00000153827"; transcript_id "G5082.9";
chr2	PacBio	CDS	229860406	229860531	.	-	.	gene_id "ENSG00000153827"; transcript_id "G5082.9";
chr2	PacBio	CDS	229879982	229880079	.	-	.	gene_id "ENSG00000153827"; transcript_id "G5082.9";
chr2	PacBio	transcript	229922491	230011213	.	+	.	gene_id "ENSG00000153832"; transcript_id "G5083.1";
chr2	PacBio	exon	229922491	229922609	.	+	.	gene_id "ENSG00000153832"; transcript_id "G5083.1";
chr2	PacBio	exon	229976241	229976349	.	+	.	gene_id "ENSG00000153832"; transcript_id "G5083.1";
chr2	PacBio	exon	229996751	229996923	.	+	.	gene_id "ENSG00000153832"; transcript_id "G5083.1";
chr2	PacBio	exon	230010696	230011213	.	+	.	gene_id "ENSG00000153832"; transcript_id "G5083.1";
chr2	PacBio	CDS	229922514	229922609	.	+	.	gene_id "ENSG00000153832"; transcript_id "G5083.1";
chr2	PacBio	CDS	229976241	229976349	.	+	.	gene_id "ENSG00000153832"; transcript_id "G5083.1";
chr2	PacBio	CDS	229996751	229996923	.	+	.	gene_id "ENSG00000153832"; transcript_id "G5083.1";
chr2	PacBio	CDS	230010696	230010884	.	+	.	gene_id "ENSG00000153832"; transcript_id "G5083.1";
chr2	PacBio	transcript	229922503	230012269	.	+	.	gene_id "ENSG00000153832"; transcript_id "G5083.2";
chr2	PacBio	exon	229922503	229922609	.	+	.	gene_id "ENSG00000153832"; transcript_id "G5083.2";
chr2	PacBio	exon	229976241	229976349	.	+	.	gene_id "ENSG00000153832"; transcript_id "G5083.2";
chr2	PacBio	exon	229996751	229996923	.	+	.	gene_id "ENSG00000153832"; transcript_id "G5083.2";
chr2	PacBio	exon	230010696	230012269	.	+	.	gene_id "ENSG00000153832"; transcript_id "G5083.2";
chr2	PacBio	CDS	229922514	229922609	.	+	.	gene_id "ENSG00000153832"; transcript_id "G5083.2";
chr2	PacBio	CDS	229976241	229976349	.	+	.	gene_id "ENSG00000153832"; transcript_id "G5083.2";
chr2	PacBio	CDS	229996751	229996923	.	+	.	gene_id "ENSG00000153832"; transcript_id "G5083.2";
chr2	PacBio	CDS	230010696	230010884	.	+	.	gene_id "ENSG00000153832"; transcript_id "G5083.2";
chr2	PacBio	transcript	230168932	230219984	.	-	.	gene_id "ENSG00000135899"; transcript_id "G5084.2";
chr2	PacBio	exon	230168932	230169237	.	-	.	gene_id "ENSG00000135899"; transcript_id "G5084.2";
chr2	PacBio	exon	230170621	230170761	.	-	.	gene_id "ENSG00000135899"; transcript_id "G5084.2";
chr2	PacBio	exon	230171696	230171767	.	-	.	gene_id "ENSG00000135899"; transcript_id "G5084.2";
chr2	PacBio	exon	230172066	230172174	.	-	.	gene_id "ENSG00000135899"; transcript_id "G5084.2";
chr2	PacBio	exon	230172844	230172959	.	-	.	gene_id "ENSG00000135899"; transcript_id "G5084.2";
chr2	PacBio	exon	230177538	230177680	.	-	.	gene_id "ENSG00000135899"; transcript_id "G5084.2";
chr2	PacBio	exon	230178157	230178255	.	-	.	gene_id "ENSG00000135899"; transcript_id "G5084.2";
chr2	PacBio	exon	230183572	230183640	.	-	.	gene_id "ENSG00000135899"; transcript_id "G5084.2";
chr2	PacBio	exon	230185994	230186143	.	-	.	gene_id "ENSG00000135899"; transcript_id "G5084.2";
chr2	PacBio	exon	230200885	230200965	.	-	.	gene_id "ENSG00000135899"; transcript_id "G5084.2";
chr2	PacBio	exon	230202579	230202728	.	-	.	gene_id "ENSG00000135899"; transcript_id "G5084.2";
chr2	PacBio	exon	230207991	230208059	.	-	.	gene_id "ENSG00000135899"; transcript_id "G5084.2";
chr2	PacBio	exon	230209931	230210008	.	-	.	gene_id "ENSG00000135899"; transcript_id "G5084.2";
chr2	PacBio	exon	230211470	230211553	.	-	.	gene_id "ENSG00000135899"; transcript_id "G5084.2";
chr2	PacBio	exon	230212347	230212430	.	-	.	gene_id "ENSG00000135899"; transcript_id "G5084.2";
chr2	PacBio	exon	230212761	230213027	.	-	.	gene_id "ENSG00000135899"; transcript_id "G5084.2";
chr2	PacBio	exon	230214950	230215118	.	-	.	gene_id "ENSG00000135899"; transcript_id "G5084.2";
chr2	PacBio	exon	230216781	230216928	.	-	.	gene_id "ENSG00000135899"; transcript_id "G5084.2";
chr2	PacBio	exon	230219874	230219984	.	-	.	gene_id "ENSG00000135899"; transcript_id "G5084.2";
chr2	PacBio	CDS	230169124	230169237	.	-	.	gene_id "ENSG00000135899"; transcript_id "G5084.2";
chr2	PacBio	CDS	230170621	230170761	.	-	.	gene_id "ENSG00000135899"; transcript_id "G5084.2";
chr2	PacBio	CDS	230171696	230171767	.	-	.	gene_id "ENSG00000135899"; transcript_id "G5084.2";
chr2	PacBio	CDS	230172066	230172174	.	-	.	gene_id "ENSG00000135899"; transcript_id "G5084.2";
chr2	PacBio	CDS	230172844	230172959	.	-	.	gene_id "ENSG00000135899"; transcript_id "G5084.2";
chr2	PacBio	CDS	230177538	230177680	.	-	.	gene_id "ENSG00000135899"; transcript_id "G5084.2";
chr2	PacBio	CDS	230178157	230178255	.	-	.	gene_id "ENSG00000135899"; transcript_id "G5084.2";
chr2	PacBio	CDS	230183572	230183640	.	-	.	gene_id "ENSG00000135899"; transcript_id "G5084.2";
chr2	PacBio	CDS	230185994	230186143	.	-	.	gene_id "ENSG00000135899"; transcript_id "G5084.2";
chr2	PacBio	CDS	230200885	230200965	.	-	.	gene_id "ENSG00000135899"; transcript_id "G5084.2";
chr2	PacBio	CDS	230202579	230202728	.	-	.	gene_id "ENSG00000135899"; transcript_id "G5084.2";
chr2	PacBio	CDS	230207991	230208059	.	-	.	gene_id "ENSG00000135899"; transcript_id "G5084.2";
chr2	PacBio	CDS	230209931	230210008	.	-	.	gene_id "ENSG00000135899"; transcript_id "G5084.2";
chr2	PacBio	CDS	230211470	230211553	.	-	.	gene_id "ENSG00000135899"; transcript_id "G5084.2";
chr2	PacBio	CDS	230212347	230212430	.	-	.	gene_id "ENSG00000135899"; transcript_id "G5084.2";
chr2	PacBio	CDS	230212761	230213027	.	-	.	gene_id "ENSG00000135899"; transcript_id "G5084.2";
chr2	PacBio	CDS	230214950	230215118	.	-	.	gene_id "ENSG00000135899"; transcript_id "G5084.2";
chr2	PacBio	CDS	230216781	230216927	.	-	.	gene_id "ENSG00000135899"; transcript_id "G5084.2";
chr2	PacBio	transcript	230168933	230219931	.	-	.	gene_id "ENSG00000135899"; transcript_id "G5084.3";
chr2	PacBio	exon	230168933	230169237	.	-	.	gene_id "ENSG00000135899"; transcript_id "G5084.3";
chr2	PacBio	exon	230170621	230170761	.	-	.	gene_id "ENSG00000135899"; transcript_id "G5084.3";
chr2	PacBio	exon	230171479	230171628	.	-	.	gene_id "ENSG00000135899"; transcript_id "G5084.3";
chr2	PacBio	exon	230172066	230172174	.	-	.	gene_id "ENSG00000135899"; transcript_id "G5084.3";
chr2	PacBio	exon	230172844	230172959	.	-	.	gene_id "ENSG00000135899"; transcript_id "G5084.3";
chr2	PacBio	exon	230177538	230177680	.	-	.	gene_id "ENSG00000135899"; transcript_id "G5084.3";
chr2	PacBio	exon	230178157	230178255	.	-	.	gene_id "ENSG00000135899"; transcript_id "G5084.3";
chr2	PacBio	exon	230183572	230183640	.	-	.	gene_id "ENSG00000135899"; transcript_id "G5084.3";
chr2	PacBio	exon	230185994	230186143	.	-	.	gene_id "ENSG00000135899"; transcript_id "G5084.3";
chr2	PacBio	exon	230200885	230200965	.	-	.	gene_id "ENSG00000135899"; transcript_id "G5084.3";
chr2	PacBio	exon	230202579	230202728	.	-	.	gene_id "ENSG00000135899"; transcript_id "G5084.3";
chr2	PacBio	exon	230207991	230208059	.	-	.	gene_id "ENSG00000135899"; transcript_id "G5084.3";
chr2	PacBio	exon	230209931	230210008	.	-	.	gene_id "ENSG00000135899"; transcript_id "G5084.3";
chr2	PacBio	exon	230211470	230211553	.	-	.	gene_id "ENSG00000135899"; transcript_id "G5084.3";
chr2	PacBio	exon	230212347	230212430	.	-	.	gene_id "ENSG00000135899"; transcript_id "G5084.3";
chr2	PacBio	exon	230212761	230213027	.	-	.	gene_id "ENSG00000135899"; transcript_id "G5084.3";
chr2	PacBio	exon	230214950	230215118	.	-	.	gene_id "ENSG00000135899"; transcript_id "G5084.3";
chr2	PacBio	exon	230216781	230216928	.	-	.	gene_id "ENSG00000135899"; transcript_id "G5084.3";
chr2	PacBio	exon	230219874	230219931	.	-	.	gene_id "ENSG00000135899"; transcript_id "G5084.3";
chr2	PacBio	CDS	230169124	230169237	.	-	.	gene_id "ENSG00000135899"; transcript_id "G5084.3";
chr2	PacBio	CDS	230170621	230170761	.	-	.	gene_id "ENSG00000135899"; transcript_id "G5084.3";
chr2	PacBio	CDS	230171479	230171628	.	-	.	gene_id "ENSG00000135899"; transcript_id "G5084.3";
chr2	PacBio	CDS	230172066	230172174	.	-	.	gene_id "ENSG00000135899"; transcript_id "G5084.3";
chr2	PacBio	CDS	230172844	230172959	.	-	.	gene_id "ENSG00000135899"; transcript_id "G5084.3";
chr2	PacBio	CDS	230177538	230177680	.	-	.	gene_id "ENSG00000135899"; transcript_id "G5084.3";
chr2	PacBio	CDS	230178157	230178255	.	-	.	gene_id "ENSG00000135899"; transcript_id "G5084.3";
chr2	PacBio	CDS	230183572	230183640	.	-	.	gene_id "ENSG00000135899"; transcript_id "G5084.3";
chr2	PacBio	CDS	230185994	230186143	.	-	.	gene_id "ENSG00000135899"; transcript_id "G5084.3";
chr2	PacBio	CDS	230200885	230200965	.	-	.	gene_id "ENSG00000135899"; transcript_id "G5084.3";
chr2	PacBio	CDS	230202579	230202728	.	-	.	gene_id "ENSG00000135899"; transcript_id "G5084.3";
chr2	PacBio	CDS	230207991	230208059	.	-	.	gene_id "ENSG00000135899"; transcript_id "G5084.3";
chr2	PacBio	CDS	230209931	230210008	.	-	.	gene_id "ENSG00000135899"; transcript_id "G5084.3";
chr2	PacBio	CDS	230211470	230211553	.	-	.	gene_id "ENSG00000135899"; transcript_id "G5084.3";
chr2	PacBio	CDS	230212347	230212430	.	-	.	gene_id "ENSG00000135899"; transcript_id "G5084.3";
chr2	PacBio	CDS	230212761	230213027	.	-	.	gene_id "ENSG00000135899"; transcript_id "G5084.3";
chr2	PacBio	CDS	230214950	230215118	.	-	.	gene_id "ENSG00000135899"; transcript_id "G5084.3";
chr2	PacBio	CDS	230216781	230216927	.	-	.	gene_id "ENSG00000135899"; transcript_id "G5084.3";
chr2	PacBio	transcript	230168933	230219985	.	-	.	gene_id "ENSG00000135899"; transcript_id "G5084.4";
chr2	PacBio	exon	230168933	230169237	.	-	.	gene_id "ENSG00000135899"; transcript_id "G5084.4";
chr2	PacBio	exon	230170621	230170761	.	-	.	gene_id "ENSG00000135899"; transcript_id "G5084.4";
chr2	PacBio	exon	230171696	230171767	.	-	.	gene_id "ENSG00000135899"; transcript_id "G5084.4";
chr2	PacBio	exon	230172066	230172174	.	-	.	gene_id "ENSG00000135899"; transcript_id "G5084.4";
chr2	PacBio	exon	230172844	230172959	.	-	.	gene_id "ENSG00000135899"; transcript_id "G5084.4";
chr2	PacBio	exon	230177538	230177680	.	-	.	gene_id "ENSG00000135899"; transcript_id "G5084.4";
chr2	PacBio	exon	230178157	230178255	.	-	.	gene_id "ENSG00000135899"; transcript_id "G5084.4";
chr2	PacBio	exon	230185994	230186143	.	-	.	gene_id "ENSG00000135899"; transcript_id "G5084.4";
chr2	PacBio	exon	230200885	230200965	.	-	.	gene_id "ENSG00000135899"; transcript_id "G5084.4";
chr2	PacBio	exon	230202579	230202728	.	-	.	gene_id "ENSG00000135899"; transcript_id "G5084.4";
chr2	PacBio	exon	230207991	230208059	.	-	.	gene_id "ENSG00000135899"; transcript_id "G5084.4";
chr2	PacBio	exon	230209931	230210008	.	-	.	gene_id "ENSG00000135899"; transcript_id "G5084.4";
chr2	PacBio	exon	230211470	230211553	.	-	.	gene_id "ENSG00000135899"; transcript_id "G5084.4";
chr2	PacBio	exon	230212347	230212430	.	-	.	gene_id "ENSG00000135899"; transcript_id "G5084.4";
chr2	PacBio	exon	230212761	230213027	.	-	.	gene_id "ENSG00000135899"; transcript_id "G5084.4";
chr2	PacBio	exon	230214950	230215118	.	-	.	gene_id "ENSG00000135899"; transcript_id "G5084.4";
chr2	PacBio	exon	230216781	230216928	.	-	.	gene_id "ENSG00000135899"; transcript_id "G5084.4";
chr2	PacBio	exon	230219874	230219985	.	-	.	gene_id "ENSG00000135899"; transcript_id "G5084.4";
chr2	PacBio	CDS	230169124	230169237	.	-	.	gene_id "ENSG00000135899"; transcript_id "G5084.4";
chr2	PacBio	CDS	230170621	230170761	.	-	.	gene_id "ENSG00000135899"; transcript_id "G5084.4";
chr2	PacBio	CDS	230171696	230171767	.	-	.	gene_id "ENSG00000135899"; transcript_id "G5084.4";
chr2	PacBio	CDS	230172066	230172174	.	-	.	gene_id "ENSG00000135899"; transcript_id "G5084.4";
chr2	PacBio	CDS	230172844	230172959	.	-	.	gene_id "ENSG00000135899"; transcript_id "G5084.4";
chr2	PacBio	CDS	230177538	230177680	.	-	.	gene_id "ENSG00000135899"; transcript_id "G5084.4";
chr2	PacBio	CDS	230178157	230178255	.	-	.	gene_id "ENSG00000135899"; transcript_id "G5084.4";
chr2	PacBio	CDS	230185994	230186143	.	-	.	gene_id "ENSG00000135899"; transcript_id "G5084.4";
chr2	PacBio	CDS	230200885	230200965	.	-	.	gene_id "ENSG00000135899"; transcript_id "G5084.4";
chr2	PacBio	CDS	230202579	230202728	.	-	.	gene_id "ENSG00000135899"; transcript_id "G5084.4";
chr2	PacBio	CDS	230207991	230208059	.	-	.	gene_id "ENSG00000135899"; transcript_id "G5084.4";
chr2	PacBio	CDS	230209931	230210008	.	-	.	gene_id "ENSG00000135899"; transcript_id "G5084.4";
chr2	PacBio	CDS	230211470	230211553	.	-	.	gene_id "ENSG00000135899"; transcript_id "G5084.4";
chr2	PacBio	CDS	230212347	230212430	.	-	.	gene_id "ENSG00000135899"; transcript_id "G5084.4";
chr2	PacBio	CDS	230212761	230213027	.	-	.	gene_id "ENSG00000135899"; transcript_id "G5084.4";
chr2	PacBio	CDS	230214950	230215118	.	-	.	gene_id "ENSG00000135899"; transcript_id "G5084.4";
chr2	PacBio	CDS	230216781	230216927	.	-	.	gene_id "ENSG00000135899"; transcript_id "G5084.4";
chr2	PacBio	transcript	230168934	230219975	.	-	.	gene_id "ENSG00000135899"; transcript_id "G5084.5";
chr2	PacBio	exon	230168934	230169237	.	-	.	gene_id "ENSG00000135899"; transcript_id "G5084.5";
chr2	PacBio	exon	230172066	230172174	.	-	.	gene_id "ENSG00000135899"; transcript_id "G5084.5";
chr2	PacBio	exon	230172844	230172959	.	-	.	gene_id "ENSG00000135899"; transcript_id "G5084.5";
chr2	PacBio	exon	230183572	230183640	.	-	.	gene_id "ENSG00000135899"; transcript_id "G5084.5";
chr2	PacBio	exon	230185994	230186143	.	-	.	gene_id "ENSG00000135899"; transcript_id "G5084.5";
chr2	PacBio	exon	230200885	230200965	.	-	.	gene_id "ENSG00000135899"; transcript_id "G5084.5";
chr2	PacBio	exon	230202579	230202728	.	-	.	gene_id "ENSG00000135899"; transcript_id "G5084.5";
chr2	PacBio	exon	230207991	230208059	.	-	.	gene_id "ENSG00000135899"; transcript_id "G5084.5";
chr2	PacBio	exon	230209931	230210008	.	-	.	gene_id "ENSG00000135899"; transcript_id "G5084.5";
chr2	PacBio	exon	230211470	230211553	.	-	.	gene_id "ENSG00000135899"; transcript_id "G5084.5";
chr2	PacBio	exon	230212347	230212430	.	-	.	gene_id "ENSG00000135899"; transcript_id "G5084.5";
chr2	PacBio	exon	230212761	230213027	.	-	.	gene_id "ENSG00000135899"; transcript_id "G5084.5";
chr2	PacBio	exon	230214950	230215118	.	-	.	gene_id "ENSG00000135899"; transcript_id "G5084.5";
chr2	PacBio	exon	230216781	230216928	.	-	.	gene_id "ENSG00000135899"; transcript_id "G5084.5";
chr2	PacBio	exon	230219874	230219975	.	-	.	gene_id "ENSG00000135899"; transcript_id "G5084.5";
chr2	PacBio	CDS	230172943	230172959	.	-	.	gene_id "ENSG00000135899"; transcript_id "G5084.5";
chr2	PacBio	CDS	230183572	230183640	.	-	.	gene_id "ENSG00000135899"; transcript_id "G5084.5";
chr2	PacBio	CDS	230185994	230186143	.	-	.	gene_id "ENSG00000135899"; transcript_id "G5084.5";
chr2	PacBio	CDS	230200885	230200965	.	-	.	gene_id "ENSG00000135899"; transcript_id "G5084.5";
chr2	PacBio	CDS	230202579	230202728	.	-	.	gene_id "ENSG00000135899"; transcript_id "G5084.5";
chr2	PacBio	CDS	230207991	230208059	.	-	.	gene_id "ENSG00000135899"; transcript_id "G5084.5";
chr2	PacBio	CDS	230209931	230210008	.	-	.	gene_id "ENSG00000135899"; transcript_id "G5084.5";
chr2	PacBio	CDS	230211470	230211553	.	-	.	gene_id "ENSG00000135899"; transcript_id "G5084.5";
chr2	PacBio	CDS	230212347	230212430	.	-	.	gene_id "ENSG00000135899"; transcript_id "G5084.5";
chr2	PacBio	CDS	230212761	230213027	.	-	.	gene_id "ENSG00000135899"; transcript_id "G5084.5";
chr2	PacBio	CDS	230214950	230215118	.	-	.	gene_id "ENSG00000135899"; transcript_id "G5084.5";
chr2	PacBio	CDS	230216781	230216927	.	-	.	gene_id "ENSG00000135899"; transcript_id "G5084.5";
chr2	PacBio	transcript	230176500	230219989	.	-	.	gene_id "ENSG00000135899"; transcript_id "G5084.11";
chr2	PacBio	exon	230176500	230177680	.	-	.	gene_id "ENSG00000135899"; transcript_id "G5084.11";
chr2	PacBio	exon	230178157	230178255	.	-	.	gene_id "ENSG00000135899"; transcript_id "G5084.11";
chr2	PacBio	exon	230183572	230183640	.	-	.	gene_id "ENSG00000135899"; transcript_id "G5084.11";
chr2	PacBio	exon	230185994	230186143	.	-	.	gene_id "ENSG00000135899"; transcript_id "G5084.11";
chr2	PacBio	exon	230200885	230200965	.	-	.	gene_id "ENSG00000135899"; transcript_id "G5084.11";
chr2	PacBio	exon	230202579	230202728	.	-	.	gene_id "ENSG00000135899"; transcript_id "G5084.11";
chr2	PacBio	exon	230207991	230208059	.	-	.	gene_id "ENSG00000135899"; transcript_id "G5084.11";
chr2	PacBio	exon	230209931	230210008	.	-	.	gene_id "ENSG00000135899"; transcript_id "G5084.11";
chr2	PacBio	exon	230211470	230211553	.	-	.	gene_id "ENSG00000135899"; transcript_id "G5084.11";
chr2	PacBio	exon	230212347	230212430	.	-	.	gene_id "ENSG00000135899"; transcript_id "G5084.11";
chr2	PacBio	exon	230212761	230213027	.	-	.	gene_id "ENSG00000135899"; transcript_id "G5084.11";
chr2	PacBio	exon	230214950	230215118	.	-	.	gene_id "ENSG00000135899"; transcript_id "G5084.11";
chr2	PacBio	exon	230216781	230216928	.	-	.	gene_id "ENSG00000135899"; transcript_id "G5084.11";
chr2	PacBio	exon	230219874	230219989	.	-	.	gene_id "ENSG00000135899"; transcript_id "G5084.11";
chr2	PacBio	CDS	230177529	230177680	.	-	.	gene_id "ENSG00000135899"; transcript_id "G5084.11";
chr2	PacBio	CDS	230178157	230178255	.	-	.	gene_id "ENSG00000135899"; transcript_id "G5084.11";
chr2	PacBio	CDS	230183572	230183640	.	-	.	gene_id "ENSG00000135899"; transcript_id "G5084.11";
chr2	PacBio	CDS	230185994	230186143	.	-	.	gene_id "ENSG00000135899"; transcript_id "G5084.11";
chr2	PacBio	CDS	230200885	230200965	.	-	.	gene_id "ENSG00000135899"; transcript_id "G5084.11";
chr2	PacBio	CDS	230202579	230202728	.	-	.	gene_id "ENSG00000135899"; transcript_id "G5084.11";
chr2	PacBio	CDS	230207991	230208059	.	-	.	gene_id "ENSG00000135899"; transcript_id "G5084.11";
chr2	PacBio	CDS	230209931	230210008	.	-	.	gene_id "ENSG00000135899"; transcript_id "G5084.11";
chr2	PacBio	CDS	230211470	230211553	.	-	.	gene_id "ENSG00000135899"; transcript_id "G5084.11";
chr2	PacBio	CDS	230212347	230212430	.	-	.	gene_id "ENSG00000135899"; transcript_id "G5084.11";
chr2	PacBio	CDS	230212761	230213027	.	-	.	gene_id "ENSG00000135899"; transcript_id "G5084.11";
chr2	PacBio	CDS	230214950	230215118	.	-	.	gene_id "ENSG00000135899"; transcript_id "G5084.11";
chr2	PacBio	CDS	230216781	230216927	.	-	.	gene_id "ENSG00000135899"; transcript_id "G5084.11";
chr2	PacBio	transcript	230176500	230220001	.	-	.	gene_id "ENSG00000135899"; transcript_id "G5084.10";
chr2	PacBio	exon	230176500	230176724	.	-	.	gene_id "ENSG00000135899"; transcript_id "G5084.10";
chr2	PacBio	exon	230183572	230183640	.	-	.	gene_id "ENSG00000135899"; transcript_id "G5084.10";
chr2	PacBio	exon	230185994	230186143	.	-	.	gene_id "ENSG00000135899"; transcript_id "G5084.10";
chr2	PacBio	exon	230200885	230200965	.	-	.	gene_id "ENSG00000135899"; transcript_id "G5084.10";
chr2	PacBio	exon	230202579	230202728	.	-	.	gene_id "ENSG00000135899"; transcript_id "G5084.10";
chr2	PacBio	exon	230207991	230208059	.	-	.	gene_id "ENSG00000135899"; transcript_id "G5084.10";
chr2	PacBio	exon	230209931	230210008	.	-	.	gene_id "ENSG00000135899"; transcript_id "G5084.10";
chr2	PacBio	exon	230211470	230211553	.	-	.	gene_id "ENSG00000135899"; transcript_id "G5084.10";
chr2	PacBio	exon	230212347	230212430	.	-	.	gene_id "ENSG00000135899"; transcript_id "G5084.10";
chr2	PacBio	exon	230212761	230213027	.	-	.	gene_id "ENSG00000135899"; transcript_id "G5084.10";
chr2	PacBio	exon	230214950	230215118	.	-	.	gene_id "ENSG00000135899"; transcript_id "G5084.10";
chr2	PacBio	exon	230216781	230216928	.	-	.	gene_id "ENSG00000135899"; transcript_id "G5084.10";
chr2	PacBio	exon	230219874	230220001	.	-	.	gene_id "ENSG00000135899"; transcript_id "G5084.10";
chr2	PacBio	CDS	230176672	230176724	.	-	.	gene_id "ENSG00000135899"; transcript_id "G5084.10";
chr2	PacBio	CDS	230183572	230183640	.	-	.	gene_id "ENSG00000135899"; transcript_id "G5084.10";
chr2	PacBio	CDS	230185994	230186143	.	-	.	gene_id "ENSG00000135899"; transcript_id "G5084.10";
chr2	PacBio	CDS	230200885	230200965	.	-	.	gene_id "ENSG00000135899"; transcript_id "G5084.10";
chr2	PacBio	CDS	230202579	230202728	.	-	.	gene_id "ENSG00000135899"; transcript_id "G5084.10";
chr2	PacBio	CDS	230207991	230208059	.	-	.	gene_id "ENSG00000135899"; transcript_id "G5084.10";
chr2	PacBio	CDS	230209931	230210008	.	-	.	gene_id "ENSG00000135899"; transcript_id "G5084.10";
chr2	PacBio	CDS	230211470	230211553	.	-	.	gene_id "ENSG00000135899"; transcript_id "G5084.10";
chr2	PacBio	CDS	230212347	230212430	.	-	.	gene_id "ENSG00000135899"; transcript_id "G5084.10";
chr2	PacBio	CDS	230212761	230213027	.	-	.	gene_id "ENSG00000135899"; transcript_id "G5084.10";
chr2	PacBio	CDS	230214950	230215118	.	-	.	gene_id "ENSG00000135899"; transcript_id "G5084.10";
chr2	PacBio	CDS	230216781	230216927	.	-	.	gene_id "ENSG00000135899"; transcript_id "G5084.10";
chr2	PacBio	transcript	230176500	230220029	.	-	.	gene_id "ENSG00000135899"; transcript_id "G5084.9";
chr2	PacBio	exon	230176500	230176724	.	-	.	gene_id "ENSG00000135899"; transcript_id "G5084.9";
chr2	PacBio	exon	230177538	230177680	.	-	.	gene_id "ENSG00000135899"; transcript_id "G5084.9";
chr2	PacBio	exon	230178157	230178255	.	-	.	gene_id "ENSG00000135899"; transcript_id "G5084.9";
chr2	PacBio	exon	230185994	230186143	.	-	.	gene_id "ENSG00000135899"; transcript_id "G5084.9";
chr2	PacBio	exon	230200885	230200965	.	-	.	gene_id "ENSG00000135899"; transcript_id "G5084.9";
chr2	PacBio	exon	230202579	230202728	.	-	.	gene_id "ENSG00000135899"; transcript_id "G5084.9";
chr2	PacBio	exon	230207991	230208059	.	-	.	gene_id "ENSG00000135899"; transcript_id "G5084.9";
chr2	PacBio	exon	230209931	230210008	.	-	.	gene_id "ENSG00000135899"; transcript_id "G5084.9";
chr2	PacBio	exon	230211470	230211553	.	-	.	gene_id "ENSG00000135899"; transcript_id "G5084.9";
chr2	PacBio	exon	230212347	230212430	.	-	.	gene_id "ENSG00000135899"; transcript_id "G5084.9";
chr2	PacBio	exon	230212761	230213027	.	-	.	gene_id "ENSG00000135899"; transcript_id "G5084.9";
chr2	PacBio	exon	230214950	230215118	.	-	.	gene_id "ENSG00000135899"; transcript_id "G5084.9";
chr2	PacBio	exon	230216781	230216928	.	-	.	gene_id "ENSG00000135899"; transcript_id "G5084.9";
chr2	PacBio	exon	230219874	230220029	.	-	.	gene_id "ENSG00000135899"; transcript_id "G5084.9";
chr2	PacBio	CDS	230176665	230176724	.	-	.	gene_id "ENSG00000135899"; transcript_id "G5084.9";
chr2	PacBio	CDS	230177538	230177680	.	-	.	gene_id "ENSG00000135899"; transcript_id "G5084.9";
chr2	PacBio	CDS	230178157	230178255	.	-	.	gene_id "ENSG00000135899"; transcript_id "G5084.9";
chr2	PacBio	CDS	230185994	230186143	.	-	.	gene_id "ENSG00000135899"; transcript_id "G5084.9";
chr2	PacBio	CDS	230200885	230200965	.	-	.	gene_id "ENSG00000135899"; transcript_id "G5084.9";
chr2	PacBio	CDS	230202579	230202728	.	-	.	gene_id "ENSG00000135899"; transcript_id "G5084.9";
chr2	PacBio	CDS	230207991	230208059	.	-	.	gene_id "ENSG00000135899"; transcript_id "G5084.9";
chr2	PacBio	CDS	230209931	230210008	.	-	.	gene_id "ENSG00000135899"; transcript_id "G5084.9";
chr2	PacBio	CDS	230211470	230211553	.	-	.	gene_id "ENSG00000135899"; transcript_id "G5084.9";
chr2	PacBio	CDS	230212347	230212430	.	-	.	gene_id "ENSG00000135899"; transcript_id "G5084.9";
chr2	PacBio	CDS	230212761	230213027	.	-	.	gene_id "ENSG00000135899"; transcript_id "G5084.9";
chr2	PacBio	CDS	230214950	230215118	.	-	.	gene_id "ENSG00000135899"; transcript_id "G5084.9";
chr2	PacBio	CDS	230216781	230216927	.	-	.	gene_id "ENSG00000135899"; transcript_id "G5084.9";
chr2	PacBio	transcript	230177611	230219984	.	-	.	gene_id "ENSG00000135899"; transcript_id "G5084.13";
chr2	PacBio	exon	230177611	230177680	.	-	.	gene_id "ENSG00000135899"; transcript_id "G5084.13";
chr2	PacBio	exon	230178157	230178255	.	-	.	gene_id "ENSG00000135899"; transcript_id "G5084.13";
chr2	PacBio	exon	230183572	230183640	.	-	.	gene_id "ENSG00000135899"; transcript_id "G5084.13";
chr2	PacBio	exon	230185994	230186143	.	-	.	gene_id "ENSG00000135899"; transcript_id "G5084.13";
chr2	PacBio	exon	230200885	230200965	.	-	.	gene_id "ENSG00000135899"; transcript_id "G5084.13";
chr2	PacBio	exon	230202579	230202728	.	-	.	gene_id "ENSG00000135899"; transcript_id "G5084.13";
chr2	PacBio	exon	230207991	230208059	.	-	.	gene_id "ENSG00000135899"; transcript_id "G5084.13";
chr2	PacBio	exon	230209931	230210008	.	-	.	gene_id "ENSG00000135899"; transcript_id "G5084.13";
chr2	PacBio	exon	230211470	230211553	.	-	.	gene_id "ENSG00000135899"; transcript_id "G5084.13";
chr2	PacBio	exon	230212347	230212430	.	-	.	gene_id "ENSG00000135899"; transcript_id "G5084.13";
chr2	PacBio	exon	230212761	230213027	.	-	.	gene_id "ENSG00000135899"; transcript_id "G5084.13";
chr2	PacBio	exon	230214950	230215118	.	-	.	gene_id "ENSG00000135899"; transcript_id "G5084.13";
chr2	PacBio	exon	230216781	230216928	.	-	.	gene_id "ENSG00000135899"; transcript_id "G5084.13";
chr2	PacBio	exon	230219874	230219984	.	-	.	gene_id "ENSG00000135899"; transcript_id "G5084.13";
chr2	PacBio	CDS	230177613	230177680	.	-	.	gene_id "ENSG00000135899"; transcript_id "G5084.13";
chr2	PacBio	CDS	230178157	230178255	.	-	.	gene_id "ENSG00000135899"; transcript_id "G5084.13";
chr2	PacBio	CDS	230183572	230183640	.	-	.	gene_id "ENSG00000135899"; transcript_id "G5084.13";
chr2	PacBio	CDS	230185994	230186143	.	-	.	gene_id "ENSG00000135899"; transcript_id "G5084.13";
chr2	PacBio	CDS	230200885	230200965	.	-	.	gene_id "ENSG00000135899"; transcript_id "G5084.13";
chr2	PacBio	CDS	230202579	230202728	.	-	.	gene_id "ENSG00000135899"; transcript_id "G5084.13";
chr2	PacBio	CDS	230207991	230208059	.	-	.	gene_id "ENSG00000135899"; transcript_id "G5084.13";
chr2	PacBio	CDS	230209931	230210008	.	-	.	gene_id "ENSG00000135899"; transcript_id "G5084.13";
chr2	PacBio	CDS	230211470	230211553	.	-	.	gene_id "ENSG00000135899"; transcript_id "G5084.13";
chr2	PacBio	CDS	230212347	230212430	.	-	.	gene_id "ENSG00000135899"; transcript_id "G5084.13";
chr2	PacBio	CDS	230212761	230213027	.	-	.	gene_id "ENSG00000135899"; transcript_id "G5084.13";
chr2	PacBio	CDS	230214950	230215118	.	-	.	gene_id "ENSG00000135899"; transcript_id "G5084.13";
chr2	PacBio	CDS	230216781	230216927	.	-	.	gene_id "ENSG00000135899"; transcript_id "G5084.13";
chr2	PacBio	transcript	230183232	230220001	.	-	.	gene_id "ENSG00000135899"; transcript_id "G5084.14";
chr2	PacBio	exon	230183232	230183640	.	-	.	gene_id "ENSG00000135899"; transcript_id "G5084.14";
chr2	PacBio	exon	230185994	230186143	.	-	.	gene_id "ENSG00000135899"; transcript_id "G5084.14";
chr2	PacBio	exon	230200885	230200965	.	-	.	gene_id "ENSG00000135899"; transcript_id "G5084.14";
chr2	PacBio	exon	230202579	230202728	.	-	.	gene_id "ENSG00000135899"; transcript_id "G5084.14";
chr2	PacBio	exon	230207991	230208059	.	-	.	gene_id "ENSG00000135899"; transcript_id "G5084.14";
chr2	PacBio	exon	230209931	230210008	.	-	.	gene_id "ENSG00000135899"; transcript_id "G5084.14";
chr2	PacBio	exon	230211470	230211553	.	-	.	gene_id "ENSG00000135899"; transcript_id "G5084.14";
chr2	PacBio	exon	230212347	230212430	.	-	.	gene_id "ENSG00000135899"; transcript_id "G5084.14";
chr2	PacBio	exon	230212761	230213027	.	-	.	gene_id "ENSG00000135899"; transcript_id "G5084.14";
chr2	PacBio	exon	230214950	230215118	.	-	.	gene_id "ENSG00000135899"; transcript_id "G5084.14";
chr2	PacBio	exon	230216781	230216928	.	-	.	gene_id "ENSG00000135899"; transcript_id "G5084.14";
chr2	PacBio	exon	230219874	230220001	.	-	.	gene_id "ENSG00000135899"; transcript_id "G5084.14";
chr2	PacBio	CDS	230183435	230183640	.	-	.	gene_id "ENSG00000135899"; transcript_id "G5084.14";
chr2	PacBio	CDS	230185994	230186143	.	-	.	gene_id "ENSG00000135899"; transcript_id "G5084.14";
chr2	PacBio	CDS	230200885	230200965	.	-	.	gene_id "ENSG00000135899"; transcript_id "G5084.14";
chr2	PacBio	CDS	230202579	230202728	.	-	.	gene_id "ENSG00000135899"; transcript_id "G5084.14";
chr2	PacBio	CDS	230207991	230208059	.	-	.	gene_id "ENSG00000135899"; transcript_id "G5084.14";
chr2	PacBio	CDS	230209931	230210008	.	-	.	gene_id "ENSG00000135899"; transcript_id "G5084.14";
chr2	PacBio	CDS	230211470	230211553	.	-	.	gene_id "ENSG00000135899"; transcript_id "G5084.14";
chr2	PacBio	CDS	230212347	230212430	.	-	.	gene_id "ENSG00000135899"; transcript_id "G5084.14";
chr2	PacBio	CDS	230212761	230213027	.	-	.	gene_id "ENSG00000135899"; transcript_id "G5084.14";
chr2	PacBio	CDS	230214950	230215118	.	-	.	gene_id "ENSG00000135899"; transcript_id "G5084.14";
chr2	PacBio	CDS	230216781	230216927	.	-	.	gene_id "ENSG00000135899"; transcript_id "G5084.14";
chr2	PacBio	transcript	230185998	230220001	.	-	.	gene_id "ENSG00000135899"; transcript_id "G5084.15";
chr2	PacBio	exon	230185998	230186143	.	-	.	gene_id "ENSG00000135899"; transcript_id "G5084.15";
chr2	PacBio	exon	230200885	230200965	.	-	.	gene_id "ENSG00000135899"; transcript_id "G5084.15";
chr2	PacBio	exon	230202579	230202728	.	-	.	gene_id "ENSG00000135899"; transcript_id "G5084.15";
chr2	PacBio	exon	230207991	230208059	.	-	.	gene_id "ENSG00000135899"; transcript_id "G5084.15";
chr2	PacBio	exon	230209931	230210008	.	-	.	gene_id "ENSG00000135899"; transcript_id "G5084.15";
chr2	PacBio	exon	230211470	230211553	.	-	.	gene_id "ENSG00000135899"; transcript_id "G5084.15";
chr2	PacBio	exon	230212347	230212430	.	-	.	gene_id "ENSG00000135899"; transcript_id "G5084.15";
chr2	PacBio	exon	230212761	230213027	.	-	.	gene_id "ENSG00000135899"; transcript_id "G5084.15";
chr2	PacBio	exon	230214950	230215118	.	-	.	gene_id "ENSG00000135899"; transcript_id "G5084.15";
chr2	PacBio	exon	230216781	230216928	.	-	.	gene_id "ENSG00000135899"; transcript_id "G5084.15";
chr2	PacBio	exon	230219874	230220001	.	-	.	gene_id "ENSG00000135899"; transcript_id "G5084.15";
chr2	PacBio	CDS	230185998	230186143	.	-	.	gene_id "ENSG00000135899"; transcript_id "G5084.15";
chr2	PacBio	CDS	230200885	230200965	.	-	.	gene_id "ENSG00000135899"; transcript_id "G5084.15";
chr2	PacBio	CDS	230202579	230202728	.	-	.	gene_id "ENSG00000135899"; transcript_id "G5084.15";
chr2	PacBio	CDS	230207991	230208059	.	-	.	gene_id "ENSG00000135899"; transcript_id "G5084.15";
chr2	PacBio	CDS	230209931	230210008	.	-	.	gene_id "ENSG00000135899"; transcript_id "G5084.15";
chr2	PacBio	CDS	230211470	230211553	.	-	.	gene_id "ENSG00000135899"; transcript_id "G5084.15";
chr2	PacBio	CDS	230212347	230212430	.	-	.	gene_id "ENSG00000135899"; transcript_id "G5084.15";
chr2	PacBio	CDS	230212761	230213027	.	-	.	gene_id "ENSG00000135899"; transcript_id "G5084.15";
chr2	PacBio	CDS	230214950	230215118	.	-	.	gene_id "ENSG00000135899"; transcript_id "G5084.15";
chr2	PacBio	CDS	230216781	230216927	.	-	.	gene_id "ENSG00000135899"; transcript_id "G5084.15";
chr2	PacBio	transcript	230209930	230220026	.	-	.	gene_id "ENSG00000135899"; transcript_id "G5084.18";
chr2	PacBio	exon	230209930	230210008	.	-	.	gene_id "ENSG00000135899"; transcript_id "G5084.18";
chr2	PacBio	exon	230211470	230211553	.	-	.	gene_id "ENSG00000135899"; transcript_id "G5084.18";
chr2	PacBio	exon	230212347	230212430	.	-	.	gene_id "ENSG00000135899"; transcript_id "G5084.18";
chr2	PacBio	exon	230212761	230213027	.	-	.	gene_id "ENSG00000135899"; transcript_id "G5084.18";
chr2	PacBio	exon	230214950	230215118	.	-	.	gene_id "ENSG00000135899"; transcript_id "G5084.18";
chr2	PacBio	exon	230216781	230216928	.	-	.	gene_id "ENSG00000135899"; transcript_id "G5084.18";
chr2	PacBio	exon	230219874	230220026	.	-	.	gene_id "ENSG00000135899"; transcript_id "G5084.18";
chr2	PacBio	CDS	230209932	230210008	.	-	.	gene_id "ENSG00000135899"; transcript_id "G5084.18";
chr2	PacBio	CDS	230211470	230211553	.	-	.	gene_id "ENSG00000135899"; transcript_id "G5084.18";
chr2	PacBio	CDS	230212347	230212430	.	-	.	gene_id "ENSG00000135899"; transcript_id "G5084.18";
chr2	PacBio	CDS	230212761	230213027	.	-	.	gene_id "ENSG00000135899"; transcript_id "G5084.18";
chr2	PacBio	CDS	230214950	230215118	.	-	.	gene_id "ENSG00000135899"; transcript_id "G5084.18";
chr2	PacBio	CDS	230216781	230216927	.	-	.	gene_id "ENSG00000135899"; transcript_id "G5084.18";
chr2	PacBio	transcript	230212971	230219992	.	-	.	gene_id "ENSG00000135899"; transcript_id "G5084.20";
chr2	PacBio	exon	230212971	230213027	.	-	.	gene_id "ENSG00000135899"; transcript_id "G5084.20";
chr2	PacBio	exon	230214950	230215118	.	-	.	gene_id "ENSG00000135899"; transcript_id "G5084.20";
chr2	PacBio	exon	230216781	230216928	.	-	.	gene_id "ENSG00000135899"; transcript_id "G5084.20";
chr2	PacBio	exon	230219874	230219992	.	-	.	gene_id "ENSG00000135899"; transcript_id "G5084.20";
chr2	PacBio	CDS	230212972	230213027	.	-	.	gene_id "ENSG00000135899"; transcript_id "G5084.20";
chr2	PacBio	CDS	230214950	230215118	.	-	.	gene_id "ENSG00000135899"; transcript_id "G5084.20";
chr2	PacBio	CDS	230216781	230216927	.	-	.	gene_id "ENSG00000135899"; transcript_id "G5084.20";
chr2	PacBio	transcript	230225647	230270632	.	+	.	gene_id "ENSG00000079263"; transcript_id "G5085.1";
chr2	PacBio	exon	230225647	230225903	.	+	.	gene_id "ENSG00000079263"; transcript_id "G5085.1";
chr2	PacBio	exon	230237083	230237260	.	+	.	gene_id "ENSG00000079263"; transcript_id "G5085.1";
chr2	PacBio	exon	230238213	230238381	.	+	.	gene_id "ENSG00000079263"; transcript_id "G5085.1";
chr2	PacBio	exon	230241404	230241487	.	+	.	gene_id "ENSG00000079263"; transcript_id "G5085.1";
chr2	PacBio	exon	230243731	230243811	.	+	.	gene_id "ENSG00000079263"; transcript_id "G5085.1";
chr2	PacBio	exon	230244988	230245080	.	+	.	gene_id "ENSG00000079263"; transcript_id "G5085.1";
chr2	PacBio	exon	230245863	230245940	.	+	.	gene_id "ENSG00000079263"; transcript_id "G5085.1";
chr2	PacBio	exon	230247916	230248065	.	+	.	gene_id "ENSG00000079263"; transcript_id "G5085.1";
chr2	PacBio	exon	230248885	230248968	.	+	.	gene_id "ENSG00000079263"; transcript_id "G5085.1";
chr2	PacBio	exon	230250981	230251061	.	+	.	gene_id "ENSG00000079263"; transcript_id "G5085.1";
chr2	PacBio	exon	230253316	230253417	.	+	.	gene_id "ENSG00000079263"; transcript_id "G5085.1";
chr2	PacBio	exon	230255452	230255532	.	+	.	gene_id "ENSG00000079263"; transcript_id "G5085.1";
chr2	PacBio	exon	230269532	230269618	.	+	.	gene_id "ENSG00000079263"; transcript_id "G5085.1";
chr2	PacBio	exon	230269837	230269953	.	+	.	gene_id "ENSG00000079263"; transcript_id "G5085.1";
chr2	PacBio	exon	230270586	230270632	.	+	.	gene_id "ENSG00000079263"; transcript_id "G5085.1";
chr2	PacBio	CDS	230225845	230225903	.	+	.	gene_id "ENSG00000079263"; transcript_id "G5085.1";
chr2	PacBio	CDS	230237083	230237260	.	+	.	gene_id "ENSG00000079263"; transcript_id "G5085.1";
chr2	PacBio	CDS	230238213	230238381	.	+	.	gene_id "ENSG00000079263"; transcript_id "G5085.1";
chr2	PacBio	CDS	230241404	230241487	.	+	.	gene_id "ENSG00000079263"; transcript_id "G5085.1";
chr2	PacBio	CDS	230243731	230243811	.	+	.	gene_id "ENSG00000079263"; transcript_id "G5085.1";
chr2	PacBio	CDS	230244988	230245080	.	+	.	gene_id "ENSG00000079263"; transcript_id "G5085.1";
chr2	PacBio	CDS	230245863	230245940	.	+	.	gene_id "ENSG00000079263"; transcript_id "G5085.1";
chr2	PacBio	CDS	230247916	230248065	.	+	.	gene_id "ENSG00000079263"; transcript_id "G5085.1";
chr2	PacBio	CDS	230248885	230248968	.	+	.	gene_id "ENSG00000079263"; transcript_id "G5085.1";
chr2	PacBio	CDS	230250981	230251061	.	+	.	gene_id "ENSG00000079263"; transcript_id "G5085.1";
chr2	PacBio	CDS	230253316	230253417	.	+	.	gene_id "ENSG00000079263"; transcript_id "G5085.1";
chr2	PacBio	CDS	230255452	230255532	.	+	.	gene_id "ENSG00000079263"; transcript_id "G5085.1";
chr2	PacBio	CDS	230269532	230269618	.	+	.	gene_id "ENSG00000079263"; transcript_id "G5085.1";
chr2	PacBio	CDS	230269837	230269953	.	+	.	gene_id "ENSG00000079263"; transcript_id "G5085.1";
chr2	PacBio	CDS	230270586	230270632	.	+	.	gene_id "ENSG00000079263"; transcript_id "G5085.1";
chr2	PacBio	transcript	230225698	230313214	.	+	.	gene_id "ENSG00000079263"; transcript_id "G5085.2";
chr2	PacBio	exon	230225698	230225903	.	+	.	gene_id "ENSG00000079263"; transcript_id "G5085.2";
chr2	PacBio	exon	230237083	230237260	.	+	.	gene_id "ENSG00000079263"; transcript_id "G5085.2";
chr2	PacBio	exon	230238213	230238381	.	+	.	gene_id "ENSG00000079263"; transcript_id "G5085.2";
chr2	PacBio	exon	230241404	230241487	.	+	.	gene_id "ENSG00000079263"; transcript_id "G5085.2";
chr2	PacBio	exon	230243731	230243811	.	+	.	gene_id "ENSG00000079263"; transcript_id "G5085.2";
chr2	PacBio	exon	230244988	230245080	.	+	.	gene_id "ENSG00000079263"; transcript_id "G5085.2";
chr2	PacBio	exon	230247916	230248065	.	+	.	gene_id "ENSG00000079263"; transcript_id "G5085.2";
chr2	PacBio	exon	230248885	230248968	.	+	.	gene_id "ENSG00000079263"; transcript_id "G5085.2";
chr2	PacBio	exon	230250981	230251061	.	+	.	gene_id "ENSG00000079263"; transcript_id "G5085.2";
chr2	PacBio	exon	230253316	230253417	.	+	.	gene_id "ENSG00000079263"; transcript_id "G5085.2";
chr2	PacBio	exon	230255452	230255532	.	+	.	gene_id "ENSG00000079263"; transcript_id "G5085.2";
chr2	PacBio	exon	230269532	230269618	.	+	.	gene_id "ENSG00000079263"; transcript_id "G5085.2";
chr2	PacBio	exon	230269837	230269953	.	+	.	gene_id "ENSG00000079263"; transcript_id "G5085.2";
chr2	PacBio	exon	230270586	230270639	.	+	.	gene_id "ENSG00000079263"; transcript_id "G5085.2";
chr2	PacBio	exon	230284346	230284411	.	+	.	gene_id "ENSG00000079263"; transcript_id "G5085.2";
chr2	PacBio	exon	230285752	230285832	.	+	.	gene_id "ENSG00000079263"; transcript_id "G5085.2";
chr2	PacBio	exon	230287892	230287966	.	+	.	gene_id "ENSG00000079263"; transcript_id "G5085.2";
chr2	PacBio	exon	230290460	230290564	.	+	.	gene_id "ENSG00000079263"; transcript_id "G5085.2";
chr2	PacBio	exon	230292646	230292788	.	+	.	gene_id "ENSG00000079263"; transcript_id "G5085.2";
chr2	PacBio	exon	230294271	230294318	.	+	.	gene_id "ENSG00000079263"; transcript_id "G5085.2";
chr2	PacBio	exon	230297421	230297462	.	+	.	gene_id "ENSG00000079263"; transcript_id "G5085.2";
chr2	PacBio	exon	230309924	230310039	.	+	.	gene_id "ENSG00000079263"; transcript_id "G5085.2";
chr2	PacBio	exon	230310743	230310851	.	+	.	gene_id "ENSG00000079263"; transcript_id "G5085.2";
chr2	PacBio	exon	230311154	230311231	.	+	.	gene_id "ENSG00000079263"; transcript_id "G5085.2";
chr2	PacBio	exon	230311452	230311595	.	+	.	gene_id "ENSG00000079263"; transcript_id "G5085.2";
chr2	PacBio	exon	230312586	230313214	.	+	.	gene_id "ENSG00000079263"; transcript_id "G5085.2";
chr2	PacBio	CDS	230225845	230225903	.	+	.	gene_id "ENSG00000079263"; transcript_id "G5085.2";
chr2	PacBio	CDS	230237083	230237260	.	+	.	gene_id "ENSG00000079263"; transcript_id "G5085.2";
chr2	PacBio	CDS	230238213	230238381	.	+	.	gene_id "ENSG00000079263"; transcript_id "G5085.2";
chr2	PacBio	CDS	230241404	230241487	.	+	.	gene_id "ENSG00000079263"; transcript_id "G5085.2";
chr2	PacBio	CDS	230243731	230243811	.	+	.	gene_id "ENSG00000079263"; transcript_id "G5085.2";
chr2	PacBio	CDS	230244988	230245080	.	+	.	gene_id "ENSG00000079263"; transcript_id "G5085.2";
chr2	PacBio	CDS	230247916	230248065	.	+	.	gene_id "ENSG00000079263"; transcript_id "G5085.2";
chr2	PacBio	CDS	230248885	230248968	.	+	.	gene_id "ENSG00000079263"; transcript_id "G5085.2";
chr2	PacBio	CDS	230250981	230251061	.	+	.	gene_id "ENSG00000079263"; transcript_id "G5085.2";
chr2	PacBio	CDS	230253316	230253417	.	+	.	gene_id "ENSG00000079263"; transcript_id "G5085.2";
chr2	PacBio	CDS	230255452	230255532	.	+	.	gene_id "ENSG00000079263"; transcript_id "G5085.2";
chr2	PacBio	CDS	230269532	230269618	.	+	.	gene_id "ENSG00000079263"; transcript_id "G5085.2";
chr2	PacBio	CDS	230269837	230269953	.	+	.	gene_id "ENSG00000079263"; transcript_id "G5085.2";
chr2	PacBio	CDS	230270586	230270639	.	+	.	gene_id "ENSG00000079263"; transcript_id "G5085.2";
chr2	PacBio	CDS	230284346	230284411	.	+	.	gene_id "ENSG00000079263"; transcript_id "G5085.2";
chr2	PacBio	CDS	230285752	230285832	.	+	.	gene_id "ENSG00000079263"; transcript_id "G5085.2";
chr2	PacBio	CDS	230287892	230287966	.	+	.	gene_id "ENSG00000079263"; transcript_id "G5085.2";
chr2	PacBio	CDS	230290460	230290564	.	+	.	gene_id "ENSG00000079263"; transcript_id "G5085.2";
chr2	PacBio	CDS	230292646	230292788	.	+	.	gene_id "ENSG00000079263"; transcript_id "G5085.2";
chr2	PacBio	CDS	230294271	230294318	.	+	.	gene_id "ENSG00000079263"; transcript_id "G5085.2";
chr2	PacBio	CDS	230297421	230297462	.	+	.	gene_id "ENSG00000079263"; transcript_id "G5085.2";
chr2	PacBio	CDS	230309924	230310039	.	+	.	gene_id "ENSG00000079263"; transcript_id "G5085.2";
chr2	PacBio	CDS	230310743	230310851	.	+	.	gene_id "ENSG00000079263"; transcript_id "G5085.2";
chr2	PacBio	CDS	230311154	230311231	.	+	.	gene_id "ENSG00000079263"; transcript_id "G5085.2";
chr2	PacBio	CDS	230311452	230311595	.	+	.	gene_id "ENSG00000079263"; transcript_id "G5085.2";
chr2	PacBio	CDS	230312586	230312684	.	+	.	gene_id "ENSG00000079263"; transcript_id "G5085.2";
chr2	PacBio	transcript	230225720	230313215	.	+	.	gene_id "ENSG00000079263"; transcript_id "G5085.3";
chr2	PacBio	exon	230225720	230225903	.	+	.	gene_id "ENSG00000079263"; transcript_id "G5085.3";
chr2	PacBio	exon	230237083	230237260	.	+	.	gene_id "ENSG00000079263"; transcript_id "G5085.3";
chr2	PacBio	exon	230238213	230238381	.	+	.	gene_id "ENSG00000079263"; transcript_id "G5085.3";
chr2	PacBio	exon	230241404	230241487	.	+	.	gene_id "ENSG00000079263"; transcript_id "G5085.3";
chr2	PacBio	exon	230243731	230243811	.	+	.	gene_id "ENSG00000079263"; transcript_id "G5085.3";
chr2	PacBio	exon	230244988	230245080	.	+	.	gene_id "ENSG00000079263"; transcript_id "G5085.3";
chr2	PacBio	exon	230245863	230245940	.	+	.	gene_id "ENSG00000079263"; transcript_id "G5085.3";
chr2	PacBio	exon	230247916	230248065	.	+	.	gene_id "ENSG00000079263"; transcript_id "G5085.3";
chr2	PacBio	exon	230248885	230248968	.	+	.	gene_id "ENSG00000079263"; transcript_id "G5085.3";
chr2	PacBio	exon	230250981	230251061	.	+	.	gene_id "ENSG00000079263"; transcript_id "G5085.3";
chr2	PacBio	exon	230253316	230253417	.	+	.	gene_id "ENSG00000079263"; transcript_id "G5085.3";
chr2	PacBio	exon	230255452	230255532	.	+	.	gene_id "ENSG00000079263"; transcript_id "G5085.3";
chr2	PacBio	exon	230269532	230269618	.	+	.	gene_id "ENSG00000079263"; transcript_id "G5085.3";
chr2	PacBio	exon	230269837	230269953	.	+	.	gene_id "ENSG00000079263"; transcript_id "G5085.3";
chr2	PacBio	exon	230270586	230270639	.	+	.	gene_id "ENSG00000079263"; transcript_id "G5085.3";
chr2	PacBio	exon	230284346	230284411	.	+	.	gene_id "ENSG00000079263"; transcript_id "G5085.3";
chr2	PacBio	exon	230285752	230285832	.	+	.	gene_id "ENSG00000079263"; transcript_id "G5085.3";
chr2	PacBio	exon	230287892	230287966	.	+	.	gene_id "ENSG00000079263"; transcript_id "G5085.3";
chr2	PacBio	exon	230290460	230290564	.	+	.	gene_id "ENSG00000079263"; transcript_id "G5085.3";
chr2	PacBio	exon	230292646	230292788	.	+	.	gene_id "ENSG00000079263"; transcript_id "G5085.3";
chr2	PacBio	exon	230294271	230294318	.	+	.	gene_id "ENSG00000079263"; transcript_id "G5085.3";
chr2	PacBio	exon	230297421	230297462	.	+	.	gene_id "ENSG00000079263"; transcript_id "G5085.3";
chr2	PacBio	exon	230309924	230310039	.	+	.	gene_id "ENSG00000079263"; transcript_id "G5085.3";
chr2	PacBio	exon	230310743	230310851	.	+	.	gene_id "ENSG00000079263"; transcript_id "G5085.3";
chr2	PacBio	exon	230311154	230311231	.	+	.	gene_id "ENSG00000079263"; transcript_id "G5085.3";
chr2	PacBio	exon	230311452	230311595	.	+	.	gene_id "ENSG00000079263"; transcript_id "G5085.3";
chr2	PacBio	exon	230312586	230313215	.	+	.	gene_id "ENSG00000079263"; transcript_id "G5085.3";
chr2	PacBio	CDS	230225845	230225903	.	+	.	gene_id "ENSG00000079263"; transcript_id "G5085.3";
chr2	PacBio	CDS	230237083	230237260	.	+	.	gene_id "ENSG00000079263"; transcript_id "G5085.3";
chr2	PacBio	CDS	230238213	230238381	.	+	.	gene_id "ENSG00000079263"; transcript_id "G5085.3";
chr2	PacBio	CDS	230241404	230241487	.	+	.	gene_id "ENSG00000079263"; transcript_id "G5085.3";
chr2	PacBio	CDS	230243731	230243811	.	+	.	gene_id "ENSG00000079263"; transcript_id "G5085.3";
chr2	PacBio	CDS	230244988	230245080	.	+	.	gene_id "ENSG00000079263"; transcript_id "G5085.3";
chr2	PacBio	CDS	230245863	230245940	.	+	.	gene_id "ENSG00000079263"; transcript_id "G5085.3";
chr2	PacBio	CDS	230247916	230248065	.	+	.	gene_id "ENSG00000079263"; transcript_id "G5085.3";
chr2	PacBio	CDS	230248885	230248968	.	+	.	gene_id "ENSG00000079263"; transcript_id "G5085.3";
chr2	PacBio	CDS	230250981	230251061	.	+	.	gene_id "ENSG00000079263"; transcript_id "G5085.3";
chr2	PacBio	CDS	230253316	230253417	.	+	.	gene_id "ENSG00000079263"; transcript_id "G5085.3";
chr2	PacBio	CDS	230255452	230255532	.	+	.	gene_id "ENSG00000079263"; transcript_id "G5085.3";
chr2	PacBio	CDS	230269532	230269618	.	+	.	gene_id "ENSG00000079263"; transcript_id "G5085.3";
chr2	PacBio	CDS	230269837	230269953	.	+	.	gene_id "ENSG00000079263"; transcript_id "G5085.3";
chr2	PacBio	CDS	230270586	230270639	.	+	.	gene_id "ENSG00000079263"; transcript_id "G5085.3";
chr2	PacBio	CDS	230284346	230284411	.	+	.	gene_id "ENSG00000079263"; transcript_id "G5085.3";
chr2	PacBio	CDS	230285752	230285832	.	+	.	gene_id "ENSG00000079263"; transcript_id "G5085.3";
chr2	PacBio	CDS	230287892	230287966	.	+	.	gene_id "ENSG00000079263"; transcript_id "G5085.3";
chr2	PacBio	CDS	230290460	230290564	.	+	.	gene_id "ENSG00000079263"; transcript_id "G5085.3";
chr2	PacBio	CDS	230292646	230292788	.	+	.	gene_id "ENSG00000079263"; transcript_id "G5085.3";
chr2	PacBio	CDS	230294271	230294318	.	+	.	gene_id "ENSG00000079263"; transcript_id "G5085.3";
chr2	PacBio	CDS	230297421	230297462	.	+	.	gene_id "ENSG00000079263"; transcript_id "G5085.3";
chr2	PacBio	CDS	230309924	230310039	.	+	.	gene_id "ENSG00000079263"; transcript_id "G5085.3";
chr2	PacBio	CDS	230310743	230310851	.	+	.	gene_id "ENSG00000079263"; transcript_id "G5085.3";
chr2	PacBio	CDS	230311154	230311231	.	+	.	gene_id "ENSG00000079263"; transcript_id "G5085.3";
chr2	PacBio	CDS	230311452	230311595	.	+	.	gene_id "ENSG00000079263"; transcript_id "G5085.3";
chr2	PacBio	CDS	230312586	230312684	.	+	.	gene_id "ENSG00000079263"; transcript_id "G5085.3";
chr2	PacBio	transcript	230225720	230313215	.	+	.	gene_id "ENSG00000079263"; transcript_id "G5085.4";
chr2	PacBio	exon	230225720	230225903	.	+	.	gene_id "ENSG00000079263"; transcript_id "G5085.4";
chr2	PacBio	exon	230237083	230237260	.	+	.	gene_id "ENSG00000079263"; transcript_id "G5085.4";
chr2	PacBio	exon	230238213	230238381	.	+	.	gene_id "ENSG00000079263"; transcript_id "G5085.4";
chr2	PacBio	exon	230241404	230241487	.	+	.	gene_id "ENSG00000079263"; transcript_id "G5085.4";
chr2	PacBio	exon	230243731	230243811	.	+	.	gene_id "ENSG00000079263"; transcript_id "G5085.4";
chr2	PacBio	exon	230244988	230245080	.	+	.	gene_id "ENSG00000079263"; transcript_id "G5085.4";
chr2	PacBio	exon	230245863	230245940	.	+	.	gene_id "ENSG00000079263"; transcript_id "G5085.4";
chr2	PacBio	exon	230247916	230248065	.	+	.	gene_id "ENSG00000079263"; transcript_id "G5085.4";
chr2	PacBio	exon	230248885	230248968	.	+	.	gene_id "ENSG00000079263"; transcript_id "G5085.4";
chr2	PacBio	exon	230255452	230255532	.	+	.	gene_id "ENSG00000079263"; transcript_id "G5085.4";
chr2	PacBio	exon	230269532	230269618	.	+	.	gene_id "ENSG00000079263"; transcript_id "G5085.4";
chr2	PacBio	exon	230269837	230269953	.	+	.	gene_id "ENSG00000079263"; transcript_id "G5085.4";
chr2	PacBio	exon	230270586	230270639	.	+	.	gene_id "ENSG00000079263"; transcript_id "G5085.4";
chr2	PacBio	exon	230284346	230284411	.	+	.	gene_id "ENSG00000079263"; transcript_id "G5085.4";
chr2	PacBio	exon	230285752	230285832	.	+	.	gene_id "ENSG00000079263"; transcript_id "G5085.4";
chr2	PacBio	exon	230287892	230287966	.	+	.	gene_id "ENSG00000079263"; transcript_id "G5085.4";
chr2	PacBio	exon	230290460	230290564	.	+	.	gene_id "ENSG00000079263"; transcript_id "G5085.4";
chr2	PacBio	exon	230292646	230292788	.	+	.	gene_id "ENSG00000079263"; transcript_id "G5085.4";
chr2	PacBio	exon	230294271	230294318	.	+	.	gene_id "ENSG00000079263"; transcript_id "G5085.4";
chr2	PacBio	exon	230297421	230297462	.	+	.	gene_id "ENSG00000079263"; transcript_id "G5085.4";
chr2	PacBio	exon	230309924	230310039	.	+	.	gene_id "ENSG00000079263"; transcript_id "G5085.4";
chr2	PacBio	exon	230310743	230310851	.	+	.	gene_id "ENSG00000079263"; transcript_id "G5085.4";
chr2	PacBio	exon	230311154	230311231	.	+	.	gene_id "ENSG00000079263"; transcript_id "G5085.4";
chr2	PacBio	exon	230311452	230311595	.	+	.	gene_id "ENSG00000079263"; transcript_id "G5085.4";
chr2	PacBio	exon	230312586	230313215	.	+	.	gene_id "ENSG00000079263"; transcript_id "G5085.4";
chr2	PacBio	CDS	230225845	230225903	.	+	.	gene_id "ENSG00000079263"; transcript_id "G5085.4";
chr2	PacBio	CDS	230237083	230237260	.	+	.	gene_id "ENSG00000079263"; transcript_id "G5085.4";
chr2	PacBio	CDS	230238213	230238381	.	+	.	gene_id "ENSG00000079263"; transcript_id "G5085.4";
chr2	PacBio	CDS	230241404	230241487	.	+	.	gene_id "ENSG00000079263"; transcript_id "G5085.4";
chr2	PacBio	CDS	230243731	230243811	.	+	.	gene_id "ENSG00000079263"; transcript_id "G5085.4";
chr2	PacBio	CDS	230244988	230245080	.	+	.	gene_id "ENSG00000079263"; transcript_id "G5085.4";
chr2	PacBio	CDS	230245863	230245940	.	+	.	gene_id "ENSG00000079263"; transcript_id "G5085.4";
chr2	PacBio	CDS	230247916	230248065	.	+	.	gene_id "ENSG00000079263"; transcript_id "G5085.4";
chr2	PacBio	CDS	230248885	230248968	.	+	.	gene_id "ENSG00000079263"; transcript_id "G5085.4";
chr2	PacBio	CDS	230255452	230255532	.	+	.	gene_id "ENSG00000079263"; transcript_id "G5085.4";
chr2	PacBio	CDS	230269532	230269618	.	+	.	gene_id "ENSG00000079263"; transcript_id "G5085.4";
chr2	PacBio	CDS	230269837	230269953	.	+	.	gene_id "ENSG00000079263"; transcript_id "G5085.4";
chr2	PacBio	CDS	230270586	230270639	.	+	.	gene_id "ENSG00000079263"; transcript_id "G5085.4";
chr2	PacBio	CDS	230284346	230284411	.	+	.	gene_id "ENSG00000079263"; transcript_id "G5085.4";
chr2	PacBio	CDS	230285752	230285832	.	+	.	gene_id "ENSG00000079263"; transcript_id "G5085.4";
chr2	PacBio	CDS	230287892	230287966	.	+	.	gene_id "ENSG00000079263"; transcript_id "G5085.4";
chr2	PacBio	CDS	230290460	230290564	.	+	.	gene_id "ENSG00000079263"; transcript_id "G5085.4";
chr2	PacBio	CDS	230292646	230292788	.	+	.	gene_id "ENSG00000079263"; transcript_id "G5085.4";
chr2	PacBio	CDS	230294271	230294318	.	+	.	gene_id "ENSG00000079263"; transcript_id "G5085.4";
chr2	PacBio	CDS	230297421	230297462	.	+	.	gene_id "ENSG00000079263"; transcript_id "G5085.4";
chr2	PacBio	CDS	230309924	230310039	.	+	.	gene_id "ENSG00000079263"; transcript_id "G5085.4";
chr2	PacBio	CDS	230310743	230310851	.	+	.	gene_id "ENSG00000079263"; transcript_id "G5085.4";
chr2	PacBio	CDS	230311154	230311231	.	+	.	gene_id "ENSG00000079263"; transcript_id "G5085.4";
chr2	PacBio	CDS	230311452	230311595	.	+	.	gene_id "ENSG00000079263"; transcript_id "G5085.4";
chr2	PacBio	CDS	230312586	230312684	.	+	.	gene_id "ENSG00000079263"; transcript_id "G5085.4";
chr2	PacBio	transcript	230225724	230294309	.	+	.	gene_id "ENSG00000079263"; transcript_id "G5085.6";
chr2	PacBio	exon	230225724	230225903	.	+	.	gene_id "ENSG00000079263"; transcript_id "G5085.6";
chr2	PacBio	exon	230237083	230237260	.	+	.	gene_id "ENSG00000079263"; transcript_id "G5085.6";
chr2	PacBio	exon	230238213	230238381	.	+	.	gene_id "ENSG00000079263"; transcript_id "G5085.6";
chr2	PacBio	exon	230241404	230241487	.	+	.	gene_id "ENSG00000079263"; transcript_id "G5085.6";
chr2	PacBio	exon	230243731	230243811	.	+	.	gene_id "ENSG00000079263"; transcript_id "G5085.6";
chr2	PacBio	exon	230244988	230245080	.	+	.	gene_id "ENSG00000079263"; transcript_id "G5085.6";
chr2	PacBio	exon	230245863	230245940	.	+	.	gene_id "ENSG00000079263"; transcript_id "G5085.6";
chr2	PacBio	exon	230247916	230248065	.	+	.	gene_id "ENSG00000079263"; transcript_id "G5085.6";
chr2	PacBio	exon	230248885	230248968	.	+	.	gene_id "ENSG00000079263"; transcript_id "G5085.6";
chr2	PacBio	exon	230250981	230251061	.	+	.	gene_id "ENSG00000079263"; transcript_id "G5085.6";
chr2	PacBio	exon	230253316	230253417	.	+	.	gene_id "ENSG00000079263"; transcript_id "G5085.6";
chr2	PacBio	exon	230255452	230255532	.	+	.	gene_id "ENSG00000079263"; transcript_id "G5085.6";
chr2	PacBio	exon	230269532	230269618	.	+	.	gene_id "ENSG00000079263"; transcript_id "G5085.6";
chr2	PacBio	exon	230269837	230269953	.	+	.	gene_id "ENSG00000079263"; transcript_id "G5085.6";
chr2	PacBio	exon	230270586	230270639	.	+	.	gene_id "ENSG00000079263"; transcript_id "G5085.6";
chr2	PacBio	exon	230284346	230284411	.	+	.	gene_id "ENSG00000079263"; transcript_id "G5085.6";
chr2	PacBio	exon	230285752	230285832	.	+	.	gene_id "ENSG00000079263"; transcript_id "G5085.6";
chr2	PacBio	exon	230287892	230287966	.	+	.	gene_id "ENSG00000079263"; transcript_id "G5085.6";
chr2	PacBio	exon	230290460	230290564	.	+	.	gene_id "ENSG00000079263"; transcript_id "G5085.6";
chr2	PacBio	exon	230292646	230292788	.	+	.	gene_id "ENSG00000079263"; transcript_id "G5085.6";
chr2	PacBio	exon	230294271	230294309	.	+	.	gene_id "ENSG00000079263"; transcript_id "G5085.6";
chr2	PacBio	CDS	230225845	230225903	.	+	.	gene_id "ENSG00000079263"; transcript_id "G5085.6";
chr2	PacBio	CDS	230237083	230237260	.	+	.	gene_id "ENSG00000079263"; transcript_id "G5085.6";
chr2	PacBio	CDS	230238213	230238381	.	+	.	gene_id "ENSG00000079263"; transcript_id "G5085.6";
chr2	PacBio	CDS	230241404	230241487	.	+	.	gene_id "ENSG00000079263"; transcript_id "G5085.6";
chr2	PacBio	CDS	230243731	230243811	.	+	.	gene_id "ENSG00000079263"; transcript_id "G5085.6";
chr2	PacBio	CDS	230244988	230245080	.	+	.	gene_id "ENSG00000079263"; transcript_id "G5085.6";
chr2	PacBio	CDS	230245863	230245940	.	+	.	gene_id "ENSG00000079263"; transcript_id "G5085.6";
chr2	PacBio	CDS	230247916	230248065	.	+	.	gene_id "ENSG00000079263"; transcript_id "G5085.6";
chr2	PacBio	CDS	230248885	230248968	.	+	.	gene_id "ENSG00000079263"; transcript_id "G5085.6";
chr2	PacBio	CDS	230250981	230251061	.	+	.	gene_id "ENSG00000079263"; transcript_id "G5085.6";
chr2	PacBio	CDS	230253316	230253417	.	+	.	gene_id "ENSG00000079263"; transcript_id "G5085.6";
chr2	PacBio	CDS	230255452	230255532	.	+	.	gene_id "ENSG00000079263"; transcript_id "G5085.6";
chr2	PacBio	CDS	230269532	230269618	.	+	.	gene_id "ENSG00000079263"; transcript_id "G5085.6";
chr2	PacBio	CDS	230269837	230269953	.	+	.	gene_id "ENSG00000079263"; transcript_id "G5085.6";
chr2	PacBio	CDS	230270586	230270639	.	+	.	gene_id "ENSG00000079263"; transcript_id "G5085.6";
chr2	PacBio	CDS	230284346	230284411	.	+	.	gene_id "ENSG00000079263"; transcript_id "G5085.6";
chr2	PacBio	CDS	230285752	230285832	.	+	.	gene_id "ENSG00000079263"; transcript_id "G5085.6";
chr2	PacBio	CDS	230287892	230287966	.	+	.	gene_id "ENSG00000079263"; transcript_id "G5085.6";
chr2	PacBio	CDS	230290460	230290564	.	+	.	gene_id "ENSG00000079263"; transcript_id "G5085.6";
chr2	PacBio	CDS	230292646	230292788	.	+	.	gene_id "ENSG00000079263"; transcript_id "G5085.6";
chr2	PacBio	CDS	230294271	230294309	.	+	.	gene_id "ENSG00000079263"; transcript_id "G5085.6";
chr2	PacBio	transcript	230225724	230313215	.	+	.	gene_id "ENSG00000079263"; transcript_id "G5085.5";
chr2	PacBio	exon	230225724	230225903	.	+	.	gene_id "ENSG00000079263"; transcript_id "G5085.5";
chr2	PacBio	exon	230237083	230237260	.	+	.	gene_id "ENSG00000079263"; transcript_id "G5085.5";
chr2	PacBio	exon	230238213	230238381	.	+	.	gene_id "ENSG00000079263"; transcript_id "G5085.5";
chr2	PacBio	exon	230241404	230241487	.	+	.	gene_id "ENSG00000079263"; transcript_id "G5085.5";
chr2	PacBio	exon	230243731	230243811	.	+	.	gene_id "ENSG00000079263"; transcript_id "G5085.5";
chr2	PacBio	exon	230244988	230245071	.	+	.	gene_id "ENSG00000079263"; transcript_id "G5085.5";
chr2	PacBio	exon	230245863	230245940	.	+	.	gene_id "ENSG00000079263"; transcript_id "G5085.5";
chr2	PacBio	exon	230247916	230248065	.	+	.	gene_id "ENSG00000079263"; transcript_id "G5085.5";
chr2	PacBio	exon	230248885	230248968	.	+	.	gene_id "ENSG00000079263"; transcript_id "G5085.5";
chr2	PacBio	exon	230250981	230251061	.	+	.	gene_id "ENSG00000079263"; transcript_id "G5085.5";
chr2	PacBio	exon	230253334	230253417	.	+	.	gene_id "ENSG00000079263"; transcript_id "G5085.5";
chr2	PacBio	exon	230269532	230269618	.	+	.	gene_id "ENSG00000079263"; transcript_id "G5085.5";
chr2	PacBio	exon	230269837	230269953	.	+	.	gene_id "ENSG00000079263"; transcript_id "G5085.5";
chr2	PacBio	exon	230270586	230270639	.	+	.	gene_id "ENSG00000079263"; transcript_id "G5085.5";
chr2	PacBio	exon	230284346	230284411	.	+	.	gene_id "ENSG00000079263"; transcript_id "G5085.5";
chr2	PacBio	exon	230285752	230285832	.	+	.	gene_id "ENSG00000079263"; transcript_id "G5085.5";
chr2	PacBio	exon	230287892	230287966	.	+	.	gene_id "ENSG00000079263"; transcript_id "G5085.5";
chr2	PacBio	exon	230290460	230290564	.	+	.	gene_id "ENSG00000079263"; transcript_id "G5085.5";
chr2	PacBio	exon	230292646	230292788	.	+	.	gene_id "ENSG00000079263"; transcript_id "G5085.5";
chr2	PacBio	exon	230294271	230294318	.	+	.	gene_id "ENSG00000079263"; transcript_id "G5085.5";
chr2	PacBio	exon	230297421	230297462	.	+	.	gene_id "ENSG00000079263"; transcript_id "G5085.5";
chr2	PacBio	exon	230309924	230310039	.	+	.	gene_id "ENSG00000079263"; transcript_id "G5085.5";
chr2	PacBio	exon	230310743	230310851	.	+	.	gene_id "ENSG00000079263"; transcript_id "G5085.5";
chr2	PacBio	exon	230311154	230311231	.	+	.	gene_id "ENSG00000079263"; transcript_id "G5085.5";
chr2	PacBio	exon	230311452	230311595	.	+	.	gene_id "ENSG00000079263"; transcript_id "G5085.5";
chr2	PacBio	exon	230312586	230313215	.	+	.	gene_id "ENSG00000079263"; transcript_id "G5085.5";
chr2	PacBio	CDS	230225845	230225903	.	+	.	gene_id "ENSG00000079263"; transcript_id "G5085.5";
chr2	PacBio	CDS	230237083	230237260	.	+	.	gene_id "ENSG00000079263"; transcript_id "G5085.5";
chr2	PacBio	CDS	230238213	230238381	.	+	.	gene_id "ENSG00000079263"; transcript_id "G5085.5";
chr2	PacBio	CDS	230241404	230241487	.	+	.	gene_id "ENSG00000079263"; transcript_id "G5085.5";
chr2	PacBio	CDS	230243731	230243811	.	+	.	gene_id "ENSG00000079263"; transcript_id "G5085.5";
chr2	PacBio	CDS	230244988	230245071	.	+	.	gene_id "ENSG00000079263"; transcript_id "G5085.5";
chr2	PacBio	CDS	230245863	230245940	.	+	.	gene_id "ENSG00000079263"; transcript_id "G5085.5";
chr2	PacBio	CDS	230247916	230248065	.	+	.	gene_id "ENSG00000079263"; transcript_id "G5085.5";
chr2	PacBio	CDS	230248885	230248968	.	+	.	gene_id "ENSG00000079263"; transcript_id "G5085.5";
chr2	PacBio	CDS	230250981	230251061	.	+	.	gene_id "ENSG00000079263"; transcript_id "G5085.5";
chr2	PacBio	CDS	230253334	230253417	.	+	.	gene_id "ENSG00000079263"; transcript_id "G5085.5";
chr2	PacBio	CDS	230269532	230269618	.	+	.	gene_id "ENSG00000079263"; transcript_id "G5085.5";
chr2	PacBio	CDS	230269837	230269953	.	+	.	gene_id "ENSG00000079263"; transcript_id "G5085.5";
chr2	PacBio	CDS	230270586	230270639	.	+	.	gene_id "ENSG00000079263"; transcript_id "G5085.5";
chr2	PacBio	CDS	230284346	230284411	.	+	.	gene_id "ENSG00000079263"; transcript_id "G5085.5";
chr2	PacBio	CDS	230285752	230285832	.	+	.	gene_id "ENSG00000079263"; transcript_id "G5085.5";
chr2	PacBio	CDS	230287892	230287966	.	+	.	gene_id "ENSG00000079263"; transcript_id "G5085.5";
chr2	PacBio	CDS	230290460	230290564	.	+	.	gene_id "ENSG00000079263"; transcript_id "G5085.5";
chr2	PacBio	CDS	230292646	230292788	.	+	.	gene_id "ENSG00000079263"; transcript_id "G5085.5";
chr2	PacBio	CDS	230294271	230294318	.	+	.	gene_id "ENSG00000079263"; transcript_id "G5085.5";
chr2	PacBio	CDS	230297421	230297462	.	+	.	gene_id "ENSG00000079263"; transcript_id "G5085.5";
chr2	PacBio	CDS	230309924	230310039	.	+	.	gene_id "ENSG00000079263"; transcript_id "G5085.5";
chr2	PacBio	CDS	230310743	230310851	.	+	.	gene_id "ENSG00000079263"; transcript_id "G5085.5";
chr2	PacBio	CDS	230311154	230311231	.	+	.	gene_id "ENSG00000079263"; transcript_id "G5085.5";
chr2	PacBio	CDS	230311452	230311595	.	+	.	gene_id "ENSG00000079263"; transcript_id "G5085.5";
chr2	PacBio	CDS	230312586	230312684	.	+	.	gene_id "ENSG00000079263"; transcript_id "G5085.5";
chr2	PacBio	transcript	230225727	230313215	.	+	.	gene_id "ENSG00000079263"; transcript_id "G5085.7";
chr2	PacBio	exon	230225727	230225903	.	+	.	gene_id "ENSG00000079263"; transcript_id "G5085.7";
chr2	PacBio	exon	230237083	230237260	.	+	.	gene_id "ENSG00000079263"; transcript_id "G5085.7";
chr2	PacBio	exon	230238213	230238381	.	+	.	gene_id "ENSG00000079263"; transcript_id "G5085.7";
chr2	PacBio	exon	230241404	230241487	.	+	.	gene_id "ENSG00000079263"; transcript_id "G5085.7";
chr2	PacBio	exon	230243731	230243811	.	+	.	gene_id "ENSG00000079263"; transcript_id "G5085.7";
chr2	PacBio	exon	230244988	230245080	.	+	.	gene_id "ENSG00000079263"; transcript_id "G5085.7";
chr2	PacBio	exon	230245863	230245940	.	+	.	gene_id "ENSG00000079263"; transcript_id "G5085.7";
chr2	PacBio	exon	230247916	230248065	.	+	.	gene_id "ENSG00000079263"; transcript_id "G5085.7";
chr2	PacBio	exon	230248885	230248968	.	+	.	gene_id "ENSG00000079263"; transcript_id "G5085.7";
chr2	PacBio	exon	230253316	230253417	.	+	.	gene_id "ENSG00000079263"; transcript_id "G5085.7";
chr2	PacBio	exon	230255452	230255532	.	+	.	gene_id "ENSG00000079263"; transcript_id "G5085.7";
chr2	PacBio	exon	230269532	230269618	.	+	.	gene_id "ENSG00000079263"; transcript_id "G5085.7";
chr2	PacBio	exon	230269837	230269953	.	+	.	gene_id "ENSG00000079263"; transcript_id "G5085.7";
chr2	PacBio	exon	230270586	230270639	.	+	.	gene_id "ENSG00000079263"; transcript_id "G5085.7";
chr2	PacBio	exon	230284346	230284411	.	+	.	gene_id "ENSG00000079263"; transcript_id "G5085.7";
chr2	PacBio	exon	230285752	230285832	.	+	.	gene_id "ENSG00000079263"; transcript_id "G5085.7";
chr2	PacBio	exon	230287892	230287966	.	+	.	gene_id "ENSG00000079263"; transcript_id "G5085.7";
chr2	PacBio	exon	230290460	230290564	.	+	.	gene_id "ENSG00000079263"; transcript_id "G5085.7";
chr2	PacBio	exon	230292646	230292788	.	+	.	gene_id "ENSG00000079263"; transcript_id "G5085.7";
chr2	PacBio	exon	230294271	230294318	.	+	.	gene_id "ENSG00000079263"; transcript_id "G5085.7";
chr2	PacBio	exon	230297421	230297462	.	+	.	gene_id "ENSG00000079263"; transcript_id "G5085.7";
chr2	PacBio	exon	230309924	230310039	.	+	.	gene_id "ENSG00000079263"; transcript_id "G5085.7";
chr2	PacBio	exon	230310743	230310851	.	+	.	gene_id "ENSG00000079263"; transcript_id "G5085.7";
chr2	PacBio	exon	230311154	230311231	.	+	.	gene_id "ENSG00000079263"; transcript_id "G5085.7";
chr2	PacBio	exon	230311452	230311595	.	+	.	gene_id "ENSG00000079263"; transcript_id "G5085.7";
chr2	PacBio	exon	230312586	230313215	.	+	.	gene_id "ENSG00000079263"; transcript_id "G5085.7";
chr2	PacBio	CDS	230225845	230225903	.	+	.	gene_id "ENSG00000079263"; transcript_id "G5085.7";
chr2	PacBio	CDS	230237083	230237260	.	+	.	gene_id "ENSG00000079263"; transcript_id "G5085.7";
chr2	PacBio	CDS	230238213	230238381	.	+	.	gene_id "ENSG00000079263"; transcript_id "G5085.7";
chr2	PacBio	CDS	230241404	230241487	.	+	.	gene_id "ENSG00000079263"; transcript_id "G5085.7";
chr2	PacBio	CDS	230243731	230243811	.	+	.	gene_id "ENSG00000079263"; transcript_id "G5085.7";
chr2	PacBio	CDS	230244988	230245080	.	+	.	gene_id "ENSG00000079263"; transcript_id "G5085.7";
chr2	PacBio	CDS	230245863	230245940	.	+	.	gene_id "ENSG00000079263"; transcript_id "G5085.7";
chr2	PacBio	CDS	230247916	230248065	.	+	.	gene_id "ENSG00000079263"; transcript_id "G5085.7";
chr2	PacBio	CDS	230248885	230248968	.	+	.	gene_id "ENSG00000079263"; transcript_id "G5085.7";
chr2	PacBio	CDS	230253316	230253417	.	+	.	gene_id "ENSG00000079263"; transcript_id "G5085.7";
chr2	PacBio	CDS	230255452	230255532	.	+	.	gene_id "ENSG00000079263"; transcript_id "G5085.7";
chr2	PacBio	CDS	230269532	230269618	.	+	.	gene_id "ENSG00000079263"; transcript_id "G5085.7";
chr2	PacBio	CDS	230269837	230269953	.	+	.	gene_id "ENSG00000079263"; transcript_id "G5085.7";
chr2	PacBio	CDS	230270586	230270639	.	+	.	gene_id "ENSG00000079263"; transcript_id "G5085.7";
chr2	PacBio	CDS	230284346	230284411	.	+	.	gene_id "ENSG00000079263"; transcript_id "G5085.7";
chr2	PacBio	CDS	230285752	230285832	.	+	.	gene_id "ENSG00000079263"; transcript_id "G5085.7";
chr2	PacBio	CDS	230287892	230287966	.	+	.	gene_id "ENSG00000079263"; transcript_id "G5085.7";
chr2	PacBio	CDS	230290460	230290564	.	+	.	gene_id "ENSG00000079263"; transcript_id "G5085.7";
chr2	PacBio	CDS	230292646	230292788	.	+	.	gene_id "ENSG00000079263"; transcript_id "G5085.7";
chr2	PacBio	CDS	230294271	230294318	.	+	.	gene_id "ENSG00000079263"; transcript_id "G5085.7";
chr2	PacBio	CDS	230297421	230297462	.	+	.	gene_id "ENSG00000079263"; transcript_id "G5085.7";
chr2	PacBio	CDS	230309924	230310039	.	+	.	gene_id "ENSG00000079263"; transcript_id "G5085.7";
chr2	PacBio	CDS	230310743	230310851	.	+	.	gene_id "ENSG00000079263"; transcript_id "G5085.7";
chr2	PacBio	CDS	230311154	230311231	.	+	.	gene_id "ENSG00000079263"; transcript_id "G5085.7";
chr2	PacBio	CDS	230311452	230311595	.	+	.	gene_id "ENSG00000079263"; transcript_id "G5085.7";
chr2	PacBio	CDS	230312586	230312684	.	+	.	gene_id "ENSG00000079263"; transcript_id "G5085.7";
chr2	PacBio	transcript	230225728	230249568	.	+	.	gene_id "ENSG00000079263"; transcript_id "G5085.8";
chr2	PacBio	exon	230225728	230225903	.	+	.	gene_id "ENSG00000079263"; transcript_id "G5085.8";
chr2	PacBio	exon	230237083	230237260	.	+	.	gene_id "ENSG00000079263"; transcript_id "G5085.8";
chr2	PacBio	exon	230238213	230238381	.	+	.	gene_id "ENSG00000079263"; transcript_id "G5085.8";
chr2	PacBio	exon	230241404	230241487	.	+	.	gene_id "ENSG00000079263"; transcript_id "G5085.8";
chr2	PacBio	exon	230243731	230243811	.	+	.	gene_id "ENSG00000079263"; transcript_id "G5085.8";
chr2	PacBio	exon	230244988	230245080	.	+	.	gene_id "ENSG00000079263"; transcript_id "G5085.8";
chr2	PacBio	exon	230245863	230245940	.	+	.	gene_id "ENSG00000079263"; transcript_id "G5085.8";
chr2	PacBio	exon	230247916	230248065	.	+	.	gene_id "ENSG00000079263"; transcript_id "G5085.8";
chr2	PacBio	exon	230248885	230249568	.	+	.	gene_id "ENSG00000079263"; transcript_id "G5085.8";
chr2	PacBio	CDS	230225845	230225903	.	+	.	gene_id "ENSG00000079263"; transcript_id "G5085.8";
chr2	PacBio	CDS	230237083	230237260	.	+	.	gene_id "ENSG00000079263"; transcript_id "G5085.8";
chr2	PacBio	CDS	230238213	230238381	.	+	.	gene_id "ENSG00000079263"; transcript_id "G5085.8";
chr2	PacBio	CDS	230241404	230241487	.	+	.	gene_id "ENSG00000079263"; transcript_id "G5085.8";
chr2	PacBio	CDS	230243731	230243811	.	+	.	gene_id "ENSG00000079263"; transcript_id "G5085.8";
chr2	PacBio	CDS	230244988	230245080	.	+	.	gene_id "ENSG00000079263"; transcript_id "G5085.8";
chr2	PacBio	CDS	230245863	230245940	.	+	.	gene_id "ENSG00000079263"; transcript_id "G5085.8";
chr2	PacBio	CDS	230247916	230248065	.	+	.	gene_id "ENSG00000079263"; transcript_id "G5085.8";
chr2	PacBio	CDS	230248885	230248991	.	+	.	gene_id "ENSG00000079263"; transcript_id "G5085.8";
chr2	PacBio	transcript	230225729	230226760	.	+	.	gene_id "ENSG00000079263"; transcript_id "G5085.11";
chr2	PacBio	exon	230225729	230226760	.	+	.	gene_id "ENSG00000079263"; transcript_id "G5085.11";
chr2	PacBio	transcript	230225729	230270631	.	+	.	gene_id "ENSG00000079263"; transcript_id "G5085.9";
chr2	PacBio	exon	230225729	230225903	.	+	.	gene_id "ENSG00000079263"; transcript_id "G5085.9";
chr2	PacBio	exon	230237083	230237260	.	+	.	gene_id "ENSG00000079263"; transcript_id "G5085.9";
chr2	PacBio	exon	230238213	230238381	.	+	.	gene_id "ENSG00000079263"; transcript_id "G5085.9";
chr2	PacBio	exon	230241404	230241487	.	+	.	gene_id "ENSG00000079263"; transcript_id "G5085.9";
chr2	PacBio	exon	230243731	230243811	.	+	.	gene_id "ENSG00000079263"; transcript_id "G5085.9";
chr2	PacBio	exon	230244988	230245071	.	+	.	gene_id "ENSG00000079263"; transcript_id "G5085.9";
chr2	PacBio	exon	230247916	230248065	.	+	.	gene_id "ENSG00000079263"; transcript_id "G5085.9";
chr2	PacBio	exon	230248885	230248968	.	+	.	gene_id "ENSG00000079263"; transcript_id "G5085.9";
chr2	PacBio	exon	230250981	230251061	.	+	.	gene_id "ENSG00000079263"; transcript_id "G5085.9";
chr2	PacBio	exon	230253316	230253417	.	+	.	gene_id "ENSG00000079263"; transcript_id "G5085.9";
chr2	PacBio	exon	230255452	230255532	.	+	.	gene_id "ENSG00000079263"; transcript_id "G5085.9";
chr2	PacBio	exon	230269532	230269618	.	+	.	gene_id "ENSG00000079263"; transcript_id "G5085.9";
chr2	PacBio	exon	230269837	230269953	.	+	.	gene_id "ENSG00000079263"; transcript_id "G5085.9";
chr2	PacBio	exon	230270586	230270631	.	+	.	gene_id "ENSG00000079263"; transcript_id "G5085.9";
chr2	PacBio	CDS	230225845	230225903	.	+	.	gene_id "ENSG00000079263"; transcript_id "G5085.9";
chr2	PacBio	CDS	230237083	230237260	.	+	.	gene_id "ENSG00000079263"; transcript_id "G5085.9";
chr2	PacBio	CDS	230238213	230238381	.	+	.	gene_id "ENSG00000079263"; transcript_id "G5085.9";
chr2	PacBio	CDS	230241404	230241487	.	+	.	gene_id "ENSG00000079263"; transcript_id "G5085.9";
chr2	PacBio	CDS	230243731	230243811	.	+	.	gene_id "ENSG00000079263"; transcript_id "G5085.9";
chr2	PacBio	CDS	230244988	230245071	.	+	.	gene_id "ENSG00000079263"; transcript_id "G5085.9";
chr2	PacBio	CDS	230247916	230248065	.	+	.	gene_id "ENSG00000079263"; transcript_id "G5085.9";
chr2	PacBio	CDS	230248885	230248968	.	+	.	gene_id "ENSG00000079263"; transcript_id "G5085.9";
chr2	PacBio	CDS	230250981	230251061	.	+	.	gene_id "ENSG00000079263"; transcript_id "G5085.9";
chr2	PacBio	CDS	230253316	230253417	.	+	.	gene_id "ENSG00000079263"; transcript_id "G5085.9";
chr2	PacBio	CDS	230255452	230255532	.	+	.	gene_id "ENSG00000079263"; transcript_id "G5085.9";
chr2	PacBio	CDS	230269532	230269618	.	+	.	gene_id "ENSG00000079263"; transcript_id "G5085.9";
chr2	PacBio	CDS	230269837	230269953	.	+	.	gene_id "ENSG00000079263"; transcript_id "G5085.9";
chr2	PacBio	CDS	230270586	230270629	.	+	.	gene_id "ENSG00000079263"; transcript_id "G5085.9";
chr2	PacBio	transcript	230225729	230313216	.	+	.	gene_id "ENSG00000079263"; transcript_id "G5085.10";
chr2	PacBio	exon	230225729	230225903	.	+	.	gene_id "ENSG00000079263"; transcript_id "G5085.10";
chr2	PacBio	exon	230237083	230237260	.	+	.	gene_id "ENSG00000079263"; transcript_id "G5085.10";
chr2	PacBio	exon	230238213	230238381	.	+	.	gene_id "ENSG00000079263"; transcript_id "G5085.10";
chr2	PacBio	exon	230241404	230241487	.	+	.	gene_id "ENSG00000079263"; transcript_id "G5085.10";
chr2	PacBio	exon	230243731	230243811	.	+	.	gene_id "ENSG00000079263"; transcript_id "G5085.10";
chr2	PacBio	exon	230244988	230245080	.	+	.	gene_id "ENSG00000079263"; transcript_id "G5085.10";
chr2	PacBio	exon	230247916	230248065	.	+	.	gene_id "ENSG00000079263"; transcript_id "G5085.10";
chr2	PacBio	exon	230248885	230248968	.	+	.	gene_id "ENSG00000079263"; transcript_id "G5085.10";
chr2	PacBio	exon	230255452	230255532	.	+	.	gene_id "ENSG00000079263"; transcript_id "G5085.10";
chr2	PacBio	exon	230269532	230269618	.	+	.	gene_id "ENSG00000079263"; transcript_id "G5085.10";
chr2	PacBio	exon	230269837	230269953	.	+	.	gene_id "ENSG00000079263"; transcript_id "G5085.10";
chr2	PacBio	exon	230270586	230270639	.	+	.	gene_id "ENSG00000079263"; transcript_id "G5085.10";
chr2	PacBio	exon	230284346	230284411	.	+	.	gene_id "ENSG00000079263"; transcript_id "G5085.10";
chr2	PacBio	exon	230285752	230285832	.	+	.	gene_id "ENSG00000079263"; transcript_id "G5085.10";
chr2	PacBio	exon	230287892	230287966	.	+	.	gene_id "ENSG00000079263"; transcript_id "G5085.10";
chr2	PacBio	exon	230290460	230290564	.	+	.	gene_id "ENSG00000079263"; transcript_id "G5085.10";
chr2	PacBio	exon	230292646	230292788	.	+	.	gene_id "ENSG00000079263"; transcript_id "G5085.10";
chr2	PacBio	exon	230294271	230294318	.	+	.	gene_id "ENSG00000079263"; transcript_id "G5085.10";
chr2	PacBio	exon	230297421	230297462	.	+	.	gene_id "ENSG00000079263"; transcript_id "G5085.10";
chr2	PacBio	exon	230309924	230310039	.	+	.	gene_id "ENSG00000079263"; transcript_id "G5085.10";
chr2	PacBio	exon	230310743	230310851	.	+	.	gene_id "ENSG00000079263"; transcript_id "G5085.10";
chr2	PacBio	exon	230311154	230311231	.	+	.	gene_id "ENSG00000079263"; transcript_id "G5085.10";
chr2	PacBio	exon	230311452	230311595	.	+	.	gene_id "ENSG00000079263"; transcript_id "G5085.10";
chr2	PacBio	exon	230312586	230313216	.	+	.	gene_id "ENSG00000079263"; transcript_id "G5085.10";
chr2	PacBio	CDS	230225845	230225903	.	+	.	gene_id "ENSG00000079263"; transcript_id "G5085.10";
chr2	PacBio	CDS	230237083	230237260	.	+	.	gene_id "ENSG00000079263"; transcript_id "G5085.10";
chr2	PacBio	CDS	230238213	230238381	.	+	.	gene_id "ENSG00000079263"; transcript_id "G5085.10";
chr2	PacBio	CDS	230241404	230241487	.	+	.	gene_id "ENSG00000079263"; transcript_id "G5085.10";
chr2	PacBio	CDS	230243731	230243811	.	+	.	gene_id "ENSG00000079263"; transcript_id "G5085.10";
chr2	PacBio	CDS	230244988	230245080	.	+	.	gene_id "ENSG00000079263"; transcript_id "G5085.10";
chr2	PacBio	CDS	230247916	230248065	.	+	.	gene_id "ENSG00000079263"; transcript_id "G5085.10";
chr2	PacBio	CDS	230248885	230248968	.	+	.	gene_id "ENSG00000079263"; transcript_id "G5085.10";
chr2	PacBio	CDS	230255452	230255532	.	+	.	gene_id "ENSG00000079263"; transcript_id "G5085.10";
chr2	PacBio	CDS	230269532	230269618	.	+	.	gene_id "ENSG00000079263"; transcript_id "G5085.10";
chr2	PacBio	CDS	230269837	230269953	.	+	.	gene_id "ENSG00000079263"; transcript_id "G5085.10";
chr2	PacBio	CDS	230270586	230270639	.	+	.	gene_id "ENSG00000079263"; transcript_id "G5085.10";
chr2	PacBio	CDS	230284346	230284411	.	+	.	gene_id "ENSG00000079263"; transcript_id "G5085.10";
chr2	PacBio	CDS	230285752	230285832	.	+	.	gene_id "ENSG00000079263"; transcript_id "G5085.10";
chr2	PacBio	CDS	230287892	230287966	.	+	.	gene_id "ENSG00000079263"; transcript_id "G5085.10";
chr2	PacBio	CDS	230290460	230290564	.	+	.	gene_id "ENSG00000079263"; transcript_id "G5085.10";
chr2	PacBio	CDS	230292646	230292788	.	+	.	gene_id "ENSG00000079263"; transcript_id "G5085.10";
chr2	PacBio	CDS	230294271	230294318	.	+	.	gene_id "ENSG00000079263"; transcript_id "G5085.10";
chr2	PacBio	CDS	230297421	230297462	.	+	.	gene_id "ENSG00000079263"; transcript_id "G5085.10";
chr2	PacBio	CDS	230309924	230310039	.	+	.	gene_id "ENSG00000079263"; transcript_id "G5085.10";
chr2	PacBio	CDS	230310743	230310851	.	+	.	gene_id "ENSG00000079263"; transcript_id "G5085.10";
chr2	PacBio	CDS	230311154	230311231	.	+	.	gene_id "ENSG00000079263"; transcript_id "G5085.10";
chr2	PacBio	CDS	230311452	230311595	.	+	.	gene_id "ENSG00000079263"; transcript_id "G5085.10";
chr2	PacBio	CDS	230312586	230312684	.	+	.	gene_id "ENSG00000079263"; transcript_id "G5085.10";
chr2	PacBio	transcript	230225730	230253047	.	+	.	gene_id "ENSG00000079263"; transcript_id "G5085.12";
chr2	PacBio	exon	230225730	230225903	.	+	.	gene_id "ENSG00000079263"; transcript_id "G5085.12";
chr2	PacBio	exon	230237083	230237260	.	+	.	gene_id "ENSG00000079263"; transcript_id "G5085.12";
chr2	PacBio	exon	230238213	230238381	.	+	.	gene_id "ENSG00000079263"; transcript_id "G5085.12";
chr2	PacBio	exon	230241404	230241487	.	+	.	gene_id "ENSG00000079263"; transcript_id "G5085.12";
chr2	PacBio	exon	230243731	230243811	.	+	.	gene_id "ENSG00000079263"; transcript_id "G5085.12";
chr2	PacBio	exon	230244988	230245080	.	+	.	gene_id "ENSG00000079263"; transcript_id "G5085.12";
chr2	PacBio	exon	230245863	230245940	.	+	.	gene_id "ENSG00000079263"; transcript_id "G5085.12";
chr2	PacBio	exon	230247916	230248065	.	+	.	gene_id "ENSG00000079263"; transcript_id "G5085.12";
chr2	PacBio	exon	230248885	230248968	.	+	.	gene_id "ENSG00000079263"; transcript_id "G5085.12";
chr2	PacBio	exon	230250981	230253047	.	+	.	gene_id "ENSG00000079263"; transcript_id "G5085.12";
chr2	PacBio	CDS	230225845	230225903	.	+	.	gene_id "ENSG00000079263"; transcript_id "G5085.12";
chr2	PacBio	CDS	230237083	230237260	.	+	.	gene_id "ENSG00000079263"; transcript_id "G5085.12";
chr2	PacBio	CDS	230238213	230238381	.	+	.	gene_id "ENSG00000079263"; transcript_id "G5085.12";
chr2	PacBio	CDS	230241404	230241487	.	+	.	gene_id "ENSG00000079263"; transcript_id "G5085.12";
chr2	PacBio	CDS	230243731	230243811	.	+	.	gene_id "ENSG00000079263"; transcript_id "G5085.12";
chr2	PacBio	CDS	230244988	230245080	.	+	.	gene_id "ENSG00000079263"; transcript_id "G5085.12";
chr2	PacBio	CDS	230245863	230245940	.	+	.	gene_id "ENSG00000079263"; transcript_id "G5085.12";
chr2	PacBio	CDS	230247916	230248065	.	+	.	gene_id "ENSG00000079263"; transcript_id "G5085.12";
chr2	PacBio	CDS	230248885	230248968	.	+	.	gene_id "ENSG00000079263"; transcript_id "G5085.12";
chr2	PacBio	CDS	230250981	230251135	.	+	.	gene_id "ENSG00000079263"; transcript_id "G5085.12";
chr2	PacBio	transcript	230225730	230294306	.	+	.	gene_id "ENSG00000079263"; transcript_id "G5085.13";
chr2	PacBio	exon	230225730	230225903	.	+	.	gene_id "ENSG00000079263"; transcript_id "G5085.13";
chr2	PacBio	exon	230237083	230237260	.	+	.	gene_id "ENSG00000079263"; transcript_id "G5085.13";
chr2	PacBio	exon	230238213	230238381	.	+	.	gene_id "ENSG00000079263"; transcript_id "G5085.13";
chr2	PacBio	exon	230241404	230241487	.	+	.	gene_id "ENSG00000079263"; transcript_id "G5085.13";
chr2	PacBio	exon	230244988	230245080	.	+	.	gene_id "ENSG00000079263"; transcript_id "G5085.13";
chr2	PacBio	exon	230245863	230245940	.	+	.	gene_id "ENSG00000079263"; transcript_id "G5085.13";
chr2	PacBio	exon	230247916	230248065	.	+	.	gene_id "ENSG00000079263"; transcript_id "G5085.13";
chr2	PacBio	exon	230248885	230248968	.	+	.	gene_id "ENSG00000079263"; transcript_id "G5085.13";
chr2	PacBio	exon	230250981	230251061	.	+	.	gene_id "ENSG00000079263"; transcript_id "G5085.13";
chr2	PacBio	exon	230253316	230253417	.	+	.	gene_id "ENSG00000079263"; transcript_id "G5085.13";
chr2	PacBio	exon	230255452	230255532	.	+	.	gene_id "ENSG00000079263"; transcript_id "G5085.13";
chr2	PacBio	exon	230269532	230269618	.	+	.	gene_id "ENSG00000079263"; transcript_id "G5085.13";
chr2	PacBio	exon	230269837	230269953	.	+	.	gene_id "ENSG00000079263"; transcript_id "G5085.13";
chr2	PacBio	exon	230270586	230270639	.	+	.	gene_id "ENSG00000079263"; transcript_id "G5085.13";
chr2	PacBio	exon	230284346	230284411	.	+	.	gene_id "ENSG00000079263"; transcript_id "G5085.13";
chr2	PacBio	exon	230285752	230285832	.	+	.	gene_id "ENSG00000079263"; transcript_id "G5085.13";
chr2	PacBio	exon	230287892	230287966	.	+	.	gene_id "ENSG00000079263"; transcript_id "G5085.13";
chr2	PacBio	exon	230290460	230290564	.	+	.	gene_id "ENSG00000079263"; transcript_id "G5085.13";
chr2	PacBio	exon	230292646	230292788	.	+	.	gene_id "ENSG00000079263"; transcript_id "G5085.13";
chr2	PacBio	exon	230294271	230294306	.	+	.	gene_id "ENSG00000079263"; transcript_id "G5085.13";
chr2	PacBio	CDS	230225845	230225903	.	+	.	gene_id "ENSG00000079263"; transcript_id "G5085.13";
chr2	PacBio	CDS	230237083	230237260	.	+	.	gene_id "ENSG00000079263"; transcript_id "G5085.13";
chr2	PacBio	CDS	230238213	230238381	.	+	.	gene_id "ENSG00000079263"; transcript_id "G5085.13";
chr2	PacBio	CDS	230241404	230241487	.	+	.	gene_id "ENSG00000079263"; transcript_id "G5085.13";
chr2	PacBio	CDS	230244988	230245080	.	+	.	gene_id "ENSG00000079263"; transcript_id "G5085.13";
chr2	PacBio	CDS	230245863	230245940	.	+	.	gene_id "ENSG00000079263"; transcript_id "G5085.13";
chr2	PacBio	CDS	230247916	230248065	.	+	.	gene_id "ENSG00000079263"; transcript_id "G5085.13";
chr2	PacBio	CDS	230248885	230248968	.	+	.	gene_id "ENSG00000079263"; transcript_id "G5085.13";
chr2	PacBio	CDS	230250981	230251061	.	+	.	gene_id "ENSG00000079263"; transcript_id "G5085.13";
chr2	PacBio	CDS	230253316	230253417	.	+	.	gene_id "ENSG00000079263"; transcript_id "G5085.13";
chr2	PacBio	CDS	230255452	230255532	.	+	.	gene_id "ENSG00000079263"; transcript_id "G5085.13";
chr2	PacBio	CDS	230269532	230269618	.	+	.	gene_id "ENSG00000079263"; transcript_id "G5085.13";
chr2	PacBio	CDS	230269837	230269953	.	+	.	gene_id "ENSG00000079263"; transcript_id "G5085.13";
chr2	PacBio	CDS	230270586	230270639	.	+	.	gene_id "ENSG00000079263"; transcript_id "G5085.13";
chr2	PacBio	CDS	230284346	230284411	.	+	.	gene_id "ENSG00000079263"; transcript_id "G5085.13";
chr2	PacBio	CDS	230285752	230285832	.	+	.	gene_id "ENSG00000079263"; transcript_id "G5085.13";
chr2	PacBio	CDS	230287892	230287966	.	+	.	gene_id "ENSG00000079263"; transcript_id "G5085.13";
chr2	PacBio	CDS	230290460	230290564	.	+	.	gene_id "ENSG00000079263"; transcript_id "G5085.13";
chr2	PacBio	CDS	230292646	230292788	.	+	.	gene_id "ENSG00000079263"; transcript_id "G5085.13";
chr2	PacBio	CDS	230294271	230294306	.	+	.	gene_id "ENSG00000079263"; transcript_id "G5085.13";
chr2	PacBio	transcript	230225731	230313215	.	+	.	gene_id "ENSG00000079263"; transcript_id "G5085.14";
chr2	PacBio	exon	230225731	230225903	.	+	.	gene_id "ENSG00000079263"; transcript_id "G5085.14";
chr2	PacBio	exon	230237083	230237260	.	+	.	gene_id "ENSG00000079263"; transcript_id "G5085.14";
chr2	PacBio	exon	230238213	230238381	.	+	.	gene_id "ENSG00000079263"; transcript_id "G5085.14";
chr2	PacBio	exon	230241404	230241487	.	+	.	gene_id "ENSG00000079263"; transcript_id "G5085.14";
chr2	PacBio	exon	230243731	230243811	.	+	.	gene_id "ENSG00000079263"; transcript_id "G5085.14";
chr2	PacBio	exon	230244988	230245080	.	+	.	gene_id "ENSG00000079263"; transcript_id "G5085.14";
chr2	PacBio	exon	230247916	230248065	.	+	.	gene_id "ENSG00000079263"; transcript_id "G5085.14";
chr2	PacBio	exon	230248885	230248968	.	+	.	gene_id "ENSG00000079263"; transcript_id "G5085.14";
chr2	PacBio	exon	230269532	230269618	.	+	.	gene_id "ENSG00000079263"; transcript_id "G5085.14";
chr2	PacBio	exon	230269837	230269953	.	+	.	gene_id "ENSG00000079263"; transcript_id "G5085.14";
chr2	PacBio	exon	230270586	230270639	.	+	.	gene_id "ENSG00000079263"; transcript_id "G5085.14";
chr2	PacBio	exon	230284346	230284411	.	+	.	gene_id "ENSG00000079263"; transcript_id "G5085.14";
chr2	PacBio	exon	230285752	230285832	.	+	.	gene_id "ENSG00000079263"; transcript_id "G5085.14";
chr2	PacBio	exon	230287892	230287966	.	+	.	gene_id "ENSG00000079263"; transcript_id "G5085.14";
chr2	PacBio	exon	230290460	230290564	.	+	.	gene_id "ENSG00000079263"; transcript_id "G5085.14";
chr2	PacBio	exon	230292646	230292788	.	+	.	gene_id "ENSG00000079263"; transcript_id "G5085.14";
chr2	PacBio	exon	230294271	230294318	.	+	.	gene_id "ENSG00000079263"; transcript_id "G5085.14";
chr2	PacBio	exon	230297421	230297462	.	+	.	gene_id "ENSG00000079263"; transcript_id "G5085.14";
chr2	PacBio	exon	230309924	230310039	.	+	.	gene_id "ENSG00000079263"; transcript_id "G5085.14";
chr2	PacBio	exon	230310743	230310851	.	+	.	gene_id "ENSG00000079263"; transcript_id "G5085.14";
chr2	PacBio	exon	230311154	230311231	.	+	.	gene_id "ENSG00000079263"; transcript_id "G5085.14";
chr2	PacBio	exon	230311452	230311595	.	+	.	gene_id "ENSG00000079263"; transcript_id "G5085.14";
chr2	PacBio	exon	230312586	230313215	.	+	.	gene_id "ENSG00000079263"; transcript_id "G5085.14";
chr2	PacBio	CDS	230225845	230225903	.	+	.	gene_id "ENSG00000079263"; transcript_id "G5085.14";
chr2	PacBio	CDS	230237083	230237260	.	+	.	gene_id "ENSG00000079263"; transcript_id "G5085.14";
chr2	PacBio	CDS	230238213	230238381	.	+	.	gene_id "ENSG00000079263"; transcript_id "G5085.14";
chr2	PacBio	CDS	230241404	230241487	.	+	.	gene_id "ENSG00000079263"; transcript_id "G5085.14";
chr2	PacBio	CDS	230243731	230243811	.	+	.	gene_id "ENSG00000079263"; transcript_id "G5085.14";
chr2	PacBio	CDS	230244988	230245080	.	+	.	gene_id "ENSG00000079263"; transcript_id "G5085.14";
chr2	PacBio	CDS	230247916	230248065	.	+	.	gene_id "ENSG00000079263"; transcript_id "G5085.14";
chr2	PacBio	CDS	230248885	230248968	.	+	.	gene_id "ENSG00000079263"; transcript_id "G5085.14";
chr2	PacBio	CDS	230269532	230269618	.	+	.	gene_id "ENSG00000079263"; transcript_id "G5085.14";
chr2	PacBio	CDS	230269837	230269953	.	+	.	gene_id "ENSG00000079263"; transcript_id "G5085.14";
chr2	PacBio	CDS	230270586	230270639	.	+	.	gene_id "ENSG00000079263"; transcript_id "G5085.14";
chr2	PacBio	CDS	230284346	230284411	.	+	.	gene_id "ENSG00000079263"; transcript_id "G5085.14";
chr2	PacBio	CDS	230285752	230285832	.	+	.	gene_id "ENSG00000079263"; transcript_id "G5085.14";
chr2	PacBio	CDS	230287892	230287966	.	+	.	gene_id "ENSG00000079263"; transcript_id "G5085.14";
chr2	PacBio	CDS	230290460	230290564	.	+	.	gene_id "ENSG00000079263"; transcript_id "G5085.14";
chr2	PacBio	CDS	230292646	230292788	.	+	.	gene_id "ENSG00000079263"; transcript_id "G5085.14";
chr2	PacBio	CDS	230294271	230294318	.	+	.	gene_id "ENSG00000079263"; transcript_id "G5085.14";
chr2	PacBio	CDS	230297421	230297462	.	+	.	gene_id "ENSG00000079263"; transcript_id "G5085.14";
chr2	PacBio	CDS	230309924	230310039	.	+	.	gene_id "ENSG00000079263"; transcript_id "G5085.14";
chr2	PacBio	CDS	230310743	230310851	.	+	.	gene_id "ENSG00000079263"; transcript_id "G5085.14";
chr2	PacBio	CDS	230311154	230311231	.	+	.	gene_id "ENSG00000079263"; transcript_id "G5085.14";
chr2	PacBio	CDS	230311452	230311595	.	+	.	gene_id "ENSG00000079263"; transcript_id "G5085.14";
chr2	PacBio	CDS	230312586	230312684	.	+	.	gene_id "ENSG00000079263"; transcript_id "G5085.14";
chr2	PacBio	transcript	230225732	230240107	.	+	.	gene_id "ENSG00000079263"; transcript_id "G5085.16";
chr2	PacBio	exon	230225732	230225903	.	+	.	gene_id "ENSG00000079263"; transcript_id "G5085.16";
chr2	PacBio	exon	230237083	230240107	.	+	.	gene_id "ENSG00000079263"; transcript_id "G5085.16";
chr2	PacBio	CDS	230225845	230225903	.	+	.	gene_id "ENSG00000079263"; transcript_id "G5085.16";
chr2	PacBio	CDS	230237083	230237383	.	+	.	gene_id "ENSG00000079263"; transcript_id "G5085.16";
chr2	PacBio	transcript	230225732	230294309	.	+	.	gene_id "ENSG00000079263"; transcript_id "G5085.15";
chr2	PacBio	exon	230225732	230225903	.	+	.	gene_id "ENSG00000079263"; transcript_id "G5085.15";
chr2	PacBio	exon	230237083	230237260	.	+	.	gene_id "ENSG00000079263"; transcript_id "G5085.15";
chr2	PacBio	exon	230238213	230238381	.	+	.	gene_id "ENSG00000079263"; transcript_id "G5085.15";
chr2	PacBio	exon	230241404	230241487	.	+	.	gene_id "ENSG00000079263"; transcript_id "G5085.15";
chr2	PacBio	exon	230243731	230243811	.	+	.	gene_id "ENSG00000079263"; transcript_id "G5085.15";
chr2	PacBio	exon	230244988	230245080	.	+	.	gene_id "ENSG00000079263"; transcript_id "G5085.15";
chr2	PacBio	exon	230245863	230245940	.	+	.	gene_id "ENSG00000079263"; transcript_id "G5085.15";
chr2	PacBio	exon	230247916	230248065	.	+	.	gene_id "ENSG00000079263"; transcript_id "G5085.15";
chr2	PacBio	exon	230248885	230248968	.	+	.	gene_id "ENSG00000079263"; transcript_id "G5085.15";
chr2	PacBio	exon	230255452	230255532	.	+	.	gene_id "ENSG00000079263"; transcript_id "G5085.15";
chr2	PacBio	exon	230269532	230269618	.	+	.	gene_id "ENSG00000079263"; transcript_id "G5085.15";
chr2	PacBio	exon	230269837	230269953	.	+	.	gene_id "ENSG00000079263"; transcript_id "G5085.15";
chr2	PacBio	exon	230270586	230270639	.	+	.	gene_id "ENSG00000079263"; transcript_id "G5085.15";
chr2	PacBio	exon	230284346	230284411	.	+	.	gene_id "ENSG00000079263"; transcript_id "G5085.15";
chr2	PacBio	exon	230285752	230285832	.	+	.	gene_id "ENSG00000079263"; transcript_id "G5085.15";
chr2	PacBio	exon	230287892	230287966	.	+	.	gene_id "ENSG00000079263"; transcript_id "G5085.15";
chr2	PacBio	exon	230290460	230290564	.	+	.	gene_id "ENSG00000079263"; transcript_id "G5085.15";
chr2	PacBio	exon	230292646	230292788	.	+	.	gene_id "ENSG00000079263"; transcript_id "G5085.15";
chr2	PacBio	exon	230294271	230294309	.	+	.	gene_id "ENSG00000079263"; transcript_id "G5085.15";
chr2	PacBio	CDS	230225845	230225903	.	+	.	gene_id "ENSG00000079263"; transcript_id "G5085.15";
chr2	PacBio	CDS	230237083	230237260	.	+	.	gene_id "ENSG00000079263"; transcript_id "G5085.15";
chr2	PacBio	CDS	230238213	230238381	.	+	.	gene_id "ENSG00000079263"; transcript_id "G5085.15";
chr2	PacBio	CDS	230241404	230241487	.	+	.	gene_id "ENSG00000079263"; transcript_id "G5085.15";
chr2	PacBio	CDS	230243731	230243811	.	+	.	gene_id "ENSG00000079263"; transcript_id "G5085.15";
chr2	PacBio	CDS	230244988	230245080	.	+	.	gene_id "ENSG00000079263"; transcript_id "G5085.15";
chr2	PacBio	CDS	230245863	230245940	.	+	.	gene_id "ENSG00000079263"; transcript_id "G5085.15";
chr2	PacBio	CDS	230247916	230248065	.	+	.	gene_id "ENSG00000079263"; transcript_id "G5085.15";
chr2	PacBio	CDS	230248885	230248968	.	+	.	gene_id "ENSG00000079263"; transcript_id "G5085.15";
chr2	PacBio	CDS	230255452	230255532	.	+	.	gene_id "ENSG00000079263"; transcript_id "G5085.15";
chr2	PacBio	CDS	230269532	230269618	.	+	.	gene_id "ENSG00000079263"; transcript_id "G5085.15";
chr2	PacBio	CDS	230269837	230269953	.	+	.	gene_id "ENSG00000079263"; transcript_id "G5085.15";
chr2	PacBio	CDS	230270586	230270639	.	+	.	gene_id "ENSG00000079263"; transcript_id "G5085.15";
chr2	PacBio	CDS	230284346	230284411	.	+	.	gene_id "ENSG00000079263"; transcript_id "G5085.15";
chr2	PacBio	CDS	230285752	230285832	.	+	.	gene_id "ENSG00000079263"; transcript_id "G5085.15";
chr2	PacBio	CDS	230287892	230287966	.	+	.	gene_id "ENSG00000079263"; transcript_id "G5085.15";
chr2	PacBio	CDS	230290460	230290564	.	+	.	gene_id "ENSG00000079263"; transcript_id "G5085.15";
chr2	PacBio	CDS	230292646	230292788	.	+	.	gene_id "ENSG00000079263"; transcript_id "G5085.15";
chr2	PacBio	CDS	230294271	230294309	.	+	.	gene_id "ENSG00000079263"; transcript_id "G5085.15";
chr2	PacBio	transcript	230225733	230311907	.	+	.	gene_id "ENSG00000079263"; transcript_id "G5085.17";
chr2	PacBio	exon	230225733	230225903	.	+	.	gene_id "ENSG00000079263"; transcript_id "G5085.17";
chr2	PacBio	exon	230237083	230237260	.	+	.	gene_id "ENSG00000079263"; transcript_id "G5085.17";
chr2	PacBio	exon	230238213	230238381	.	+	.	gene_id "ENSG00000079263"; transcript_id "G5085.17";
chr2	PacBio	exon	230241404	230241487	.	+	.	gene_id "ENSG00000079263"; transcript_id "G5085.17";
chr2	PacBio	exon	230243731	230243811	.	+	.	gene_id "ENSG00000079263"; transcript_id "G5085.17";
chr2	PacBio	exon	230244988	230245080	.	+	.	gene_id "ENSG00000079263"; transcript_id "G5085.17";
chr2	PacBio	exon	230245863	230245940	.	+	.	gene_id "ENSG00000079263"; transcript_id "G5085.17";
chr2	PacBio	exon	230247916	230248065	.	+	.	gene_id "ENSG00000079263"; transcript_id "G5085.17";
chr2	PacBio	exon	230248885	230248968	.	+	.	gene_id "ENSG00000079263"; transcript_id "G5085.17";
chr2	PacBio	exon	230250981	230251061	.	+	.	gene_id "ENSG00000079263"; transcript_id "G5085.17";
chr2	PacBio	exon	230253316	230253417	.	+	.	gene_id "ENSG00000079263"; transcript_id "G5085.17";
chr2	PacBio	exon	230255452	230255532	.	+	.	gene_id "ENSG00000079263"; transcript_id "G5085.17";
chr2	PacBio	exon	230269532	230269618	.	+	.	gene_id "ENSG00000079263"; transcript_id "G5085.17";
chr2	PacBio	exon	230269837	230269953	.	+	.	gene_id "ENSG00000079263"; transcript_id "G5085.17";
chr2	PacBio	exon	230270586	230270639	.	+	.	gene_id "ENSG00000079263"; transcript_id "G5085.17";
chr2	PacBio	exon	230284346	230284411	.	+	.	gene_id "ENSG00000079263"; transcript_id "G5085.17";
chr2	PacBio	exon	230285752	230285832	.	+	.	gene_id "ENSG00000079263"; transcript_id "G5085.17";
chr2	PacBio	exon	230287892	230287966	.	+	.	gene_id "ENSG00000079263"; transcript_id "G5085.17";
chr2	PacBio	exon	230290460	230290564	.	+	.	gene_id "ENSG00000079263"; transcript_id "G5085.17";
chr2	PacBio	exon	230292646	230292788	.	+	.	gene_id "ENSG00000079263"; transcript_id "G5085.17";
chr2	PacBio	exon	230294271	230294318	.	+	.	gene_id "ENSG00000079263"; transcript_id "G5085.17";
chr2	PacBio	exon	230297421	230297462	.	+	.	gene_id "ENSG00000079263"; transcript_id "G5085.17";
chr2	PacBio	exon	230309924	230310039	.	+	.	gene_id "ENSG00000079263"; transcript_id "G5085.17";
chr2	PacBio	exon	230310743	230310851	.	+	.	gene_id "ENSG00000079263"; transcript_id "G5085.17";
chr2	PacBio	exon	230311154	230311231	.	+	.	gene_id "ENSG00000079263"; transcript_id "G5085.17";
chr2	PacBio	exon	230311452	230311907	.	+	.	gene_id "ENSG00000079263"; transcript_id "G5085.17";
chr2	PacBio	CDS	230225845	230225903	.	+	.	gene_id "ENSG00000079263"; transcript_id "G5085.17";
chr2	PacBio	CDS	230237083	230237260	.	+	.	gene_id "ENSG00000079263"; transcript_id "G5085.17";
chr2	PacBio	CDS	230238213	230238381	.	+	.	gene_id "ENSG00000079263"; transcript_id "G5085.17";
chr2	PacBio	CDS	230241404	230241487	.	+	.	gene_id "ENSG00000079263"; transcript_id "G5085.17";
chr2	PacBio	CDS	230243731	230243811	.	+	.	gene_id "ENSG00000079263"; transcript_id "G5085.17";
chr2	PacBio	CDS	230244988	230245080	.	+	.	gene_id "ENSG00000079263"; transcript_id "G5085.17";
chr2	PacBio	CDS	230245863	230245940	.	+	.	gene_id "ENSG00000079263"; transcript_id "G5085.17";
chr2	PacBio	CDS	230247916	230248065	.	+	.	gene_id "ENSG00000079263"; transcript_id "G5085.17";
chr2	PacBio	CDS	230248885	230248968	.	+	.	gene_id "ENSG00000079263"; transcript_id "G5085.17";
chr2	PacBio	CDS	230250981	230251061	.	+	.	gene_id "ENSG00000079263"; transcript_id "G5085.17";
chr2	PacBio	CDS	230253316	230253417	.	+	.	gene_id "ENSG00000079263"; transcript_id "G5085.17";
chr2	PacBio	CDS	230255452	230255532	.	+	.	gene_id "ENSG00000079263"; transcript_id "G5085.17";
chr2	PacBio	CDS	230269532	230269618	.	+	.	gene_id "ENSG00000079263"; transcript_id "G5085.17";
chr2	PacBio	CDS	230269837	230269953	.	+	.	gene_id "ENSG00000079263"; transcript_id "G5085.17";
chr2	PacBio	CDS	230270586	230270639	.	+	.	gene_id "ENSG00000079263"; transcript_id "G5085.17";
chr2	PacBio	CDS	230284346	230284411	.	+	.	gene_id "ENSG00000079263"; transcript_id "G5085.17";
chr2	PacBio	CDS	230285752	230285832	.	+	.	gene_id "ENSG00000079263"; transcript_id "G5085.17";
chr2	PacBio	CDS	230287892	230287966	.	+	.	gene_id "ENSG00000079263"; transcript_id "G5085.17";
chr2	PacBio	CDS	230290460	230290564	.	+	.	gene_id "ENSG00000079263"; transcript_id "G5085.17";
chr2	PacBio	CDS	230292646	230292788	.	+	.	gene_id "ENSG00000079263"; transcript_id "G5085.17";
chr2	PacBio	CDS	230294271	230294318	.	+	.	gene_id "ENSG00000079263"; transcript_id "G5085.17";
chr2	PacBio	CDS	230297421	230297462	.	+	.	gene_id "ENSG00000079263"; transcript_id "G5085.17";
chr2	PacBio	CDS	230309924	230310039	.	+	.	gene_id "ENSG00000079263"; transcript_id "G5085.17";
chr2	PacBio	CDS	230310743	230310851	.	+	.	gene_id "ENSG00000079263"; transcript_id "G5085.17";
chr2	PacBio	CDS	230311154	230311231	.	+	.	gene_id "ENSG00000079263"; transcript_id "G5085.17";
chr2	PacBio	CDS	230311452	230311670	.	+	.	gene_id "ENSG00000079263"; transcript_id "G5085.17";
chr2	PacBio	transcript	230225734	230270632	.	+	.	gene_id "ENSG00000079263"; transcript_id "G5085.19";
chr2	PacBio	exon	230225734	230225903	.	+	.	gene_id "ENSG00000079263"; transcript_id "G5085.19";
chr2	PacBio	exon	230237083	230237260	.	+	.	gene_id "ENSG00000079263"; transcript_id "G5085.19";
chr2	PacBio	exon	230238213	230238381	.	+	.	gene_id "ENSG00000079263"; transcript_id "G5085.19";
chr2	PacBio	exon	230241404	230241487	.	+	.	gene_id "ENSG00000079263"; transcript_id "G5085.19";
chr2	PacBio	exon	230243731	230243811	.	+	.	gene_id "ENSG00000079263"; transcript_id "G5085.19";
chr2	PacBio	exon	230244988	230245080	.	+	.	gene_id "ENSG00000079263"; transcript_id "G5085.19";
chr2	PacBio	exon	230245863	230245940	.	+	.	gene_id "ENSG00000079263"; transcript_id "G5085.19";
chr2	PacBio	exon	230247916	230248065	.	+	.	gene_id "ENSG00000079263"; transcript_id "G5085.19";
chr2	PacBio	exon	230248885	230248968	.	+	.	gene_id "ENSG00000079263"; transcript_id "G5085.19";
chr2	PacBio	exon	230253316	230253417	.	+	.	gene_id "ENSG00000079263"; transcript_id "G5085.19";
chr2	PacBio	exon	230255452	230255532	.	+	.	gene_id "ENSG00000079263"; transcript_id "G5085.19";
chr2	PacBio	exon	230269532	230269618	.	+	.	gene_id "ENSG00000079263"; transcript_id "G5085.19";
chr2	PacBio	exon	230269837	230269953	.	+	.	gene_id "ENSG00000079263"; transcript_id "G5085.19";
chr2	PacBio	exon	230270586	230270632	.	+	.	gene_id "ENSG00000079263"; transcript_id "G5085.19";
chr2	PacBio	CDS	230225845	230225903	.	+	.	gene_id "ENSG00000079263"; transcript_id "G5085.19";
chr2	PacBio	CDS	230237083	230237260	.	+	.	gene_id "ENSG00000079263"; transcript_id "G5085.19";
chr2	PacBio	CDS	230238213	230238381	.	+	.	gene_id "ENSG00000079263"; transcript_id "G5085.19";
chr2	PacBio	CDS	230241404	230241487	.	+	.	gene_id "ENSG00000079263"; transcript_id "G5085.19";
chr2	PacBio	CDS	230243731	230243811	.	+	.	gene_id "ENSG00000079263"; transcript_id "G5085.19";
chr2	PacBio	CDS	230244988	230245080	.	+	.	gene_id "ENSG00000079263"; transcript_id "G5085.19";
chr2	PacBio	CDS	230245863	230245940	.	+	.	gene_id "ENSG00000079263"; transcript_id "G5085.19";
chr2	PacBio	CDS	230247916	230248065	.	+	.	gene_id "ENSG00000079263"; transcript_id "G5085.19";
chr2	PacBio	CDS	230248885	230248968	.	+	.	gene_id "ENSG00000079263"; transcript_id "G5085.19";
chr2	PacBio	CDS	230253316	230253417	.	+	.	gene_id "ENSG00000079263"; transcript_id "G5085.19";
chr2	PacBio	CDS	230255452	230255532	.	+	.	gene_id "ENSG00000079263"; transcript_id "G5085.19";
chr2	PacBio	CDS	230269532	230269618	.	+	.	gene_id "ENSG00000079263"; transcript_id "G5085.19";
chr2	PacBio	CDS	230269837	230269953	.	+	.	gene_id "ENSG00000079263"; transcript_id "G5085.19";
chr2	PacBio	CDS	230270586	230270632	.	+	.	gene_id "ENSG00000079263"; transcript_id "G5085.19";
chr2	PacBio	transcript	230225734	230313215	.	+	.	gene_id "ENSG00000079263"; transcript_id "G5085.18";
chr2	PacBio	exon	230225734	230225903	.	+	.	gene_id "ENSG00000079263"; transcript_id "G5085.18";
chr2	PacBio	exon	230234938	230235075	.	+	.	gene_id "ENSG00000079263"; transcript_id "G5085.18";
chr2	PacBio	exon	230237083	230237260	.	+	.	gene_id "ENSG00000079263"; transcript_id "G5085.18";
chr2	PacBio	exon	230238213	230238381	.	+	.	gene_id "ENSG00000079263"; transcript_id "G5085.18";
chr2	PacBio	exon	230241404	230241487	.	+	.	gene_id "ENSG00000079263"; transcript_id "G5085.18";
chr2	PacBio	exon	230243731	230243811	.	+	.	gene_id "ENSG00000079263"; transcript_id "G5085.18";
chr2	PacBio	exon	230244988	230245080	.	+	.	gene_id "ENSG00000079263"; transcript_id "G5085.18";
chr2	PacBio	exon	230245863	230245940	.	+	.	gene_id "ENSG00000079263"; transcript_id "G5085.18";
chr2	PacBio	exon	230247916	230248065	.	+	.	gene_id "ENSG00000079263"; transcript_id "G5085.18";
chr2	PacBio	exon	230248885	230248968	.	+	.	gene_id "ENSG00000079263"; transcript_id "G5085.18";
chr2	PacBio	exon	230255452	230255532	.	+	.	gene_id "ENSG00000079263"; transcript_id "G5085.18";
chr2	PacBio	exon	230269532	230269618	.	+	.	gene_id "ENSG00000079263"; transcript_id "G5085.18";
chr2	PacBio	exon	230269837	230269953	.	+	.	gene_id "ENSG00000079263"; transcript_id "G5085.18";
chr2	PacBio	exon	230270586	230270639	.	+	.	gene_id "ENSG00000079263"; transcript_id "G5085.18";
chr2	PacBio	exon	230284346	230284411	.	+	.	gene_id "ENSG00000079263"; transcript_id "G5085.18";
chr2	PacBio	exon	230285752	230285832	.	+	.	gene_id "ENSG00000079263"; transcript_id "G5085.18";
chr2	PacBio	exon	230287892	230287966	.	+	.	gene_id "ENSG00000079263"; transcript_id "G5085.18";
chr2	PacBio	exon	230290460	230290564	.	+	.	gene_id "ENSG00000079263"; transcript_id "G5085.18";
chr2	PacBio	exon	230292646	230292788	.	+	.	gene_id "ENSG00000079263"; transcript_id "G5085.18";
chr2	PacBio	exon	230294271	230294318	.	+	.	gene_id "ENSG00000079263"; transcript_id "G5085.18";
chr2	PacBio	exon	230297421	230297462	.	+	.	gene_id "ENSG00000079263"; transcript_id "G5085.18";
chr2	PacBio	exon	230309924	230310039	.	+	.	gene_id "ENSG00000079263"; transcript_id "G5085.18";
chr2	PacBio	exon	230310743	230310851	.	+	.	gene_id "ENSG00000079263"; transcript_id "G5085.18";
chr2	PacBio	exon	230311154	230311231	.	+	.	gene_id "ENSG00000079263"; transcript_id "G5085.18";
chr2	PacBio	exon	230311452	230311595	.	+	.	gene_id "ENSG00000079263"; transcript_id "G5085.18";
chr2	PacBio	exon	230312586	230313215	.	+	.	gene_id "ENSG00000079263"; transcript_id "G5085.18";
chr2	PacBio	CDS	230237084	230237260	.	+	.	gene_id "ENSG00000079263"; transcript_id "G5085.18";
chr2	PacBio	CDS	230238213	230238381	.	+	.	gene_id "ENSG00000079263"; transcript_id "G5085.18";
chr2	PacBio	CDS	230241404	230241487	.	+	.	gene_id "ENSG00000079263"; transcript_id "G5085.18";
chr2	PacBio	CDS	230243731	230243811	.	+	.	gene_id "ENSG00000079263"; transcript_id "G5085.18";
chr2	PacBio	CDS	230244988	230245080	.	+	.	gene_id "ENSG00000079263"; transcript_id "G5085.18";
chr2	PacBio	CDS	230245863	230245940	.	+	.	gene_id "ENSG00000079263"; transcript_id "G5085.18";
chr2	PacBio	CDS	230247916	230248065	.	+	.	gene_id "ENSG00000079263"; transcript_id "G5085.18";
chr2	PacBio	CDS	230248885	230248968	.	+	.	gene_id "ENSG00000079263"; transcript_id "G5085.18";
chr2	PacBio	CDS	230255452	230255532	.	+	.	gene_id "ENSG00000079263"; transcript_id "G5085.18";
chr2	PacBio	CDS	230269532	230269618	.	+	.	gene_id "ENSG00000079263"; transcript_id "G5085.18";
chr2	PacBio	CDS	230269837	230269953	.	+	.	gene_id "ENSG00000079263"; transcript_id "G5085.18";
chr2	PacBio	CDS	230270586	230270639	.	+	.	gene_id "ENSG00000079263"; transcript_id "G5085.18";
chr2	PacBio	CDS	230284346	230284411	.	+	.	gene_id "ENSG00000079263"; transcript_id "G5085.18";
chr2	PacBio	CDS	230285752	230285832	.	+	.	gene_id "ENSG00000079263"; transcript_id "G5085.18";
chr2	PacBio	CDS	230287892	230287966	.	+	.	gene_id "ENSG00000079263"; transcript_id "G5085.18";
chr2	PacBio	CDS	230290460	230290564	.	+	.	gene_id "ENSG00000079263"; transcript_id "G5085.18";
chr2	PacBio	CDS	230292646	230292788	.	+	.	gene_id "ENSG00000079263"; transcript_id "G5085.18";
chr2	PacBio	CDS	230294271	230294318	.	+	.	gene_id "ENSG00000079263"; transcript_id "G5085.18";
chr2	PacBio	CDS	230297421	230297462	.	+	.	gene_id "ENSG00000079263"; transcript_id "G5085.18";
chr2	PacBio	CDS	230309924	230310039	.	+	.	gene_id "ENSG00000079263"; transcript_id "G5085.18";
chr2	PacBio	CDS	230310743	230310851	.	+	.	gene_id "ENSG00000079263"; transcript_id "G5085.18";
chr2	PacBio	CDS	230311154	230311231	.	+	.	gene_id "ENSG00000079263"; transcript_id "G5085.18";
chr2	PacBio	CDS	230311452	230311595	.	+	.	gene_id "ENSG00000079263"; transcript_id "G5085.18";
chr2	PacBio	CDS	230312586	230312684	.	+	.	gene_id "ENSG00000079263"; transcript_id "G5085.18";
chr2	PacBio	transcript	230225735	230313214	.	+	.	gene_id "ENSG00000079263"; transcript_id "G5085.20";
chr2	PacBio	exon	230225735	230225903	.	+	.	gene_id "ENSG00000079263"; transcript_id "G5085.20";
chr2	PacBio	exon	230237083	230237260	.	+	.	gene_id "ENSG00000079263"; transcript_id "G5085.20";
chr2	PacBio	exon	230238213	230238381	.	+	.	gene_id "ENSG00000079263"; transcript_id "G5085.20";
chr2	PacBio	exon	230241404	230241487	.	+	.	gene_id "ENSG00000079263"; transcript_id "G5085.20";
chr2	PacBio	exon	230243731	230243811	.	+	.	gene_id "ENSG00000079263"; transcript_id "G5085.20";
chr2	PacBio	exon	230244988	230245080	.	+	.	gene_id "ENSG00000079263"; transcript_id "G5085.20";
chr2	PacBio	exon	230248885	230248968	.	+	.	gene_id "ENSG00000079263"; transcript_id "G5085.20";
chr2	PacBio	exon	230255452	230255532	.	+	.	gene_id "ENSG00000079263"; transcript_id "G5085.20";
chr2	PacBio	exon	230269532	230269618	.	+	.	gene_id "ENSG00000079263"; transcript_id "G5085.20";
chr2	PacBio	exon	230269837	230269953	.	+	.	gene_id "ENSG00000079263"; transcript_id "G5085.20";
chr2	PacBio	exon	230270586	230270639	.	+	.	gene_id "ENSG00000079263"; transcript_id "G5085.20";
chr2	PacBio	exon	230284346	230284411	.	+	.	gene_id "ENSG00000079263"; transcript_id "G5085.20";
chr2	PacBio	exon	230285752	230285832	.	+	.	gene_id "ENSG00000079263"; transcript_id "G5085.20";
chr2	PacBio	exon	230287892	230287966	.	+	.	gene_id "ENSG00000079263"; transcript_id "G5085.20";
chr2	PacBio	exon	230290460	230290564	.	+	.	gene_id "ENSG00000079263"; transcript_id "G5085.20";
chr2	PacBio	exon	230292646	230292788	.	+	.	gene_id "ENSG00000079263"; transcript_id "G5085.20";
chr2	PacBio	exon	230294271	230294318	.	+	.	gene_id "ENSG00000079263"; transcript_id "G5085.20";
chr2	PacBio	exon	230297421	230297462	.	+	.	gene_id "ENSG00000079263"; transcript_id "G5085.20";
chr2	PacBio	exon	230309924	230310039	.	+	.	gene_id "ENSG00000079263"; transcript_id "G5085.20";
chr2	PacBio	exon	230310743	230310851	.	+	.	gene_id "ENSG00000079263"; transcript_id "G5085.20";
chr2	PacBio	exon	230311154	230311231	.	+	.	gene_id "ENSG00000079263"; transcript_id "G5085.20";
chr2	PacBio	exon	230311452	230311595	.	+	.	gene_id "ENSG00000079263"; transcript_id "G5085.20";
chr2	PacBio	exon	230312586	230313214	.	+	.	gene_id "ENSG00000079263"; transcript_id "G5085.20";
chr2	PacBio	CDS	230225845	230225903	.	+	.	gene_id "ENSG00000079263"; transcript_id "G5085.20";
chr2	PacBio	CDS	230237083	230237260	.	+	.	gene_id "ENSG00000079263"; transcript_id "G5085.20";
chr2	PacBio	CDS	230238213	230238381	.	+	.	gene_id "ENSG00000079263"; transcript_id "G5085.20";
chr2	PacBio	CDS	230241404	230241487	.	+	.	gene_id "ENSG00000079263"; transcript_id "G5085.20";
chr2	PacBio	CDS	230243731	230243811	.	+	.	gene_id "ENSG00000079263"; transcript_id "G5085.20";
chr2	PacBio	CDS	230244988	230245080	.	+	.	gene_id "ENSG00000079263"; transcript_id "G5085.20";
chr2	PacBio	CDS	230248885	230248968	.	+	.	gene_id "ENSG00000079263"; transcript_id "G5085.20";
chr2	PacBio	CDS	230255452	230255532	.	+	.	gene_id "ENSG00000079263"; transcript_id "G5085.20";
chr2	PacBio	CDS	230269532	230269618	.	+	.	gene_id "ENSG00000079263"; transcript_id "G5085.20";
chr2	PacBio	CDS	230269837	230269953	.	+	.	gene_id "ENSG00000079263"; transcript_id "G5085.20";
chr2	PacBio	CDS	230270586	230270639	.	+	.	gene_id "ENSG00000079263"; transcript_id "G5085.20";
chr2	PacBio	CDS	230284346	230284411	.	+	.	gene_id "ENSG00000079263"; transcript_id "G5085.20";
chr2	PacBio	CDS	230285752	230285832	.	+	.	gene_id "ENSG00000079263"; transcript_id "G5085.20";
chr2	PacBio	CDS	230287892	230287966	.	+	.	gene_id "ENSG00000079263"; transcript_id "G5085.20";
chr2	PacBio	CDS	230290460	230290564	.	+	.	gene_id "ENSG00000079263"; transcript_id "G5085.20";
chr2	PacBio	CDS	230292646	230292788	.	+	.	gene_id "ENSG00000079263"; transcript_id "G5085.20";
chr2	PacBio	CDS	230294271	230294318	.	+	.	gene_id "ENSG00000079263"; transcript_id "G5085.20";
chr2	PacBio	CDS	230297421	230297462	.	+	.	gene_id "ENSG00000079263"; transcript_id "G5085.20";
chr2	PacBio	CDS	230309924	230310039	.	+	.	gene_id "ENSG00000079263"; transcript_id "G5085.20";
chr2	PacBio	CDS	230310743	230310851	.	+	.	gene_id "ENSG00000079263"; transcript_id "G5085.20";
chr2	PacBio	CDS	230311154	230311231	.	+	.	gene_id "ENSG00000079263"; transcript_id "G5085.20";
chr2	PacBio	CDS	230311452	230311595	.	+	.	gene_id "ENSG00000079263"; transcript_id "G5085.20";
chr2	PacBio	CDS	230312586	230312684	.	+	.	gene_id "ENSG00000079263"; transcript_id "G5085.20";
chr2	PacBio	transcript	230225738	230252458	.	+	.	gene_id "ENSG00000079263"; transcript_id "G5085.21";
chr2	PacBio	exon	230225738	230225903	.	+	.	gene_id "ENSG00000079263"; transcript_id "G5085.21";
chr2	PacBio	exon	230237083	230237260	.	+	.	gene_id "ENSG00000079263"; transcript_id "G5085.21";
chr2	PacBio	exon	230238213	230238381	.	+	.	gene_id "ENSG00000079263"; transcript_id "G5085.21";
chr2	PacBio	exon	230241404	230241487	.	+	.	gene_id "ENSG00000079263"; transcript_id "G5085.21";
chr2	PacBio	exon	230243731	230243811	.	+	.	gene_id "ENSG00000079263"; transcript_id "G5085.21";
chr2	PacBio	exon	230244988	230245080	.	+	.	gene_id "ENSG00000079263"; transcript_id "G5085.21";
chr2	PacBio	exon	230245863	230245940	.	+	.	gene_id "ENSG00000079263"; transcript_id "G5085.21";
chr2	PacBio	exon	230247916	230248065	.	+	.	gene_id "ENSG00000079263"; transcript_id "G5085.21";
chr2	PacBio	exon	230248885	230248968	.	+	.	gene_id "ENSG00000079263"; transcript_id "G5085.21";
chr2	PacBio	exon	230250981	230252458	.	+	.	gene_id "ENSG00000079263"; transcript_id "G5085.21";
chr2	PacBio	CDS	230225845	230225903	.	+	.	gene_id "ENSG00000079263"; transcript_id "G5085.21";
chr2	PacBio	CDS	230237083	230237260	.	+	.	gene_id "ENSG00000079263"; transcript_id "G5085.21";
chr2	PacBio	CDS	230238213	230238381	.	+	.	gene_id "ENSG00000079263"; transcript_id "G5085.21";
chr2	PacBio	CDS	230241404	230241487	.	+	.	gene_id "ENSG00000079263"; transcript_id "G5085.21";
chr2	PacBio	CDS	230243731	230243811	.	+	.	gene_id "ENSG00000079263"; transcript_id "G5085.21";
chr2	PacBio	CDS	230244988	230245080	.	+	.	gene_id "ENSG00000079263"; transcript_id "G5085.21";
chr2	PacBio	CDS	230245863	230245940	.	+	.	gene_id "ENSG00000079263"; transcript_id "G5085.21";
chr2	PacBio	CDS	230247916	230248065	.	+	.	gene_id "ENSG00000079263"; transcript_id "G5085.21";
chr2	PacBio	CDS	230248885	230248968	.	+	.	gene_id "ENSG00000079263"; transcript_id "G5085.21";
chr2	PacBio	CDS	230250981	230251135	.	+	.	gene_id "ENSG00000079263"; transcript_id "G5085.21";
chr2	PacBio	transcript	230225742	230239074	.	+	.	gene_id "ENSG00000079263"; transcript_id "G5085.22";
chr2	PacBio	exon	230225742	230225903	.	+	.	gene_id "ENSG00000079263"; transcript_id "G5085.22";
chr2	PacBio	exon	230237083	230237260	.	+	.	gene_id "ENSG00000079263"; transcript_id "G5085.22";
chr2	PacBio	exon	230238213	230238381	.	+	.	gene_id "ENSG00000079263"; transcript_id "G5085.22";
chr2	PacBio	exon	230238761	230239074	.	+	.	gene_id "ENSG00000079263"; transcript_id "G5085.22";
chr2	PacBio	CDS	230225845	230225903	.	+	.	gene_id "ENSG00000079263"; transcript_id "G5085.22";
chr2	PacBio	CDS	230237083	230237260	.	+	.	gene_id "ENSG00000079263"; transcript_id "G5085.22";
chr2	PacBio	CDS	230238213	230238381	.	+	.	gene_id "ENSG00000079263"; transcript_id "G5085.22";
chr2	PacBio	CDS	230238761	230238873	.	+	.	gene_id "ENSG00000079263"; transcript_id "G5085.22";
chr2	PacBio	transcript	230225742	230239074	.	+	.	gene_id "ENSG00000079263"; transcript_id "G5085.26";
chr2	PacBio	exon	230225742	230225903	.	+	.	gene_id "ENSG00000079263"; transcript_id "G5085.26";
chr2	PacBio	exon	230237083	230237260	.	+	.	gene_id "ENSG00000079263"; transcript_id "G5085.26";
chr2	PacBio	exon	230238213	230239074	.	+	.	gene_id "ENSG00000079263"; transcript_id "G5085.26";
chr2	PacBio	CDS	230225845	230225903	.	+	.	gene_id "ENSG00000079263"; transcript_id "G5085.26";
chr2	PacBio	CDS	230237083	230237260	.	+	.	gene_id "ENSG00000079263"; transcript_id "G5085.26";
chr2	PacBio	CDS	230238213	230238434	.	+	.	gene_id "ENSG00000079263"; transcript_id "G5085.26";
chr2	PacBio	transcript	230225742	230270622	.	+	.	gene_id "ENSG00000079263"; transcript_id "G5085.24";
chr2	PacBio	exon	230225742	230225903	.	+	.	gene_id "ENSG00000079263"; transcript_id "G5085.24";
chr2	PacBio	exon	230237083	230237260	.	+	.	gene_id "ENSG00000079263"; transcript_id "G5085.24";
chr2	PacBio	exon	230238213	230238381	.	+	.	gene_id "ENSG00000079263"; transcript_id "G5085.24";
chr2	PacBio	exon	230241404	230241487	.	+	.	gene_id "ENSG00000079263"; transcript_id "G5085.24";
chr2	PacBio	exon	230243731	230243811	.	+	.	gene_id "ENSG00000079263"; transcript_id "G5085.24";
chr2	PacBio	exon	230244988	230245080	.	+	.	gene_id "ENSG00000079263"; transcript_id "G5085.24";
chr2	PacBio	exon	230245863	230245940	.	+	.	gene_id "ENSG00000079263"; transcript_id "G5085.24";
chr2	PacBio	exon	230247916	230248065	.	+	.	gene_id "ENSG00000079263"; transcript_id "G5085.24";
chr2	PacBio	exon	230248885	230248968	.	+	.	gene_id "ENSG00000079263"; transcript_id "G5085.24";
chr2	PacBio	exon	230250981	230251061	.	+	.	gene_id "ENSG00000079263"; transcript_id "G5085.24";
chr2	PacBio	exon	230255452	230255532	.	+	.	gene_id "ENSG00000079263"; transcript_id "G5085.24";
chr2	PacBio	exon	230269532	230269618	.	+	.	gene_id "ENSG00000079263"; transcript_id "G5085.24";
chr2	PacBio	exon	230269837	230269953	.	+	.	gene_id "ENSG00000079263"; transcript_id "G5085.24";
chr2	PacBio	exon	230270586	230270622	.	+	.	gene_id "ENSG00000079263"; transcript_id "G5085.24";
chr2	PacBio	CDS	230225845	230225903	.	+	.	gene_id "ENSG00000079263"; transcript_id "G5085.24";
chr2	PacBio	CDS	230237083	230237260	.	+	.	gene_id "ENSG00000079263"; transcript_id "G5085.24";
chr2	PacBio	CDS	230238213	230238381	.	+	.	gene_id "ENSG00000079263"; transcript_id "G5085.24";
chr2	PacBio	CDS	230241404	230241487	.	+	.	gene_id "ENSG00000079263"; transcript_id "G5085.24";
chr2	PacBio	CDS	230243731	230243811	.	+	.	gene_id "ENSG00000079263"; transcript_id "G5085.24";
chr2	PacBio	CDS	230244988	230245080	.	+	.	gene_id "ENSG00000079263"; transcript_id "G5085.24";
chr2	PacBio	CDS	230245863	230245940	.	+	.	gene_id "ENSG00000079263"; transcript_id "G5085.24";
chr2	PacBio	CDS	230247916	230248065	.	+	.	gene_id "ENSG00000079263"; transcript_id "G5085.24";
chr2	PacBio	CDS	230248885	230248968	.	+	.	gene_id "ENSG00000079263"; transcript_id "G5085.24";
chr2	PacBio	CDS	230250981	230251061	.	+	.	gene_id "ENSG00000079263"; transcript_id "G5085.24";
chr2	PacBio	CDS	230255452	230255532	.	+	.	gene_id "ENSG00000079263"; transcript_id "G5085.24";
chr2	PacBio	CDS	230269532	230269618	.	+	.	gene_id "ENSG00000079263"; transcript_id "G5085.24";
chr2	PacBio	CDS	230269837	230269953	.	+	.	gene_id "ENSG00000079263"; transcript_id "G5085.24";
chr2	PacBio	CDS	230270586	230270620	.	+	.	gene_id "ENSG00000079263"; transcript_id "G5085.24";
chr2	PacBio	transcript	230225742	230270631	.	+	.	gene_id "ENSG00000079263"; transcript_id "G5085.23";
chr2	PacBio	exon	230225742	230225903	.	+	.	gene_id "ENSG00000079263"; transcript_id "G5085.23";
chr2	PacBio	exon	230237083	230237260	.	+	.	gene_id "ENSG00000079263"; transcript_id "G5085.23";
chr2	PacBio	exon	230238213	230238381	.	+	.	gene_id "ENSG00000079263"; transcript_id "G5085.23";
chr2	PacBio	exon	230241404	230241487	.	+	.	gene_id "ENSG00000079263"; transcript_id "G5085.23";
chr2	PacBio	exon	230243731	230243811	.	+	.	gene_id "ENSG00000079263"; transcript_id "G5085.23";
chr2	PacBio	exon	230244988	230245080	.	+	.	gene_id "ENSG00000079263"; transcript_id "G5085.23";
chr2	PacBio	exon	230245863	230245940	.	+	.	gene_id "ENSG00000079263"; transcript_id "G5085.23";
chr2	PacBio	exon	230247916	230248065	.	+	.	gene_id "ENSG00000079263"; transcript_id "G5085.23";
chr2	PacBio	exon	230248885	230248968	.	+	.	gene_id "ENSG00000079263"; transcript_id "G5085.23";
chr2	PacBio	exon	230250981	230251061	.	+	.	gene_id "ENSG00000079263"; transcript_id "G5085.23";
chr2	PacBio	exon	230253316	230253417	.	+	.	gene_id "ENSG00000079263"; transcript_id "G5085.23";
chr2	PacBio	exon	230269532	230269618	.	+	.	gene_id "ENSG00000079263"; transcript_id "G5085.23";
chr2	PacBio	exon	230269837	230269953	.	+	.	gene_id "ENSG00000079263"; transcript_id "G5085.23";
chr2	PacBio	exon	230270586	230270631	.	+	.	gene_id "ENSG00000079263"; transcript_id "G5085.23";
chr2	PacBio	CDS	230225845	230225903	.	+	.	gene_id "ENSG00000079263"; transcript_id "G5085.23";
chr2	PacBio	CDS	230237083	230237260	.	+	.	gene_id "ENSG00000079263"; transcript_id "G5085.23";
chr2	PacBio	CDS	230238213	230238381	.	+	.	gene_id "ENSG00000079263"; transcript_id "G5085.23";
chr2	PacBio	CDS	230241404	230241487	.	+	.	gene_id "ENSG00000079263"; transcript_id "G5085.23";
chr2	PacBio	CDS	230243731	230243811	.	+	.	gene_id "ENSG00000079263"; transcript_id "G5085.23";
chr2	PacBio	CDS	230244988	230245080	.	+	.	gene_id "ENSG00000079263"; transcript_id "G5085.23";
chr2	PacBio	CDS	230245863	230245940	.	+	.	gene_id "ENSG00000079263"; transcript_id "G5085.23";
chr2	PacBio	CDS	230247916	230248065	.	+	.	gene_id "ENSG00000079263"; transcript_id "G5085.23";
chr2	PacBio	CDS	230248885	230248968	.	+	.	gene_id "ENSG00000079263"; transcript_id "G5085.23";
chr2	PacBio	CDS	230250981	230251061	.	+	.	gene_id "ENSG00000079263"; transcript_id "G5085.23";
chr2	PacBio	CDS	230253316	230253417	.	+	.	gene_id "ENSG00000079263"; transcript_id "G5085.23";
chr2	PacBio	CDS	230269532	230269618	.	+	.	gene_id "ENSG00000079263"; transcript_id "G5085.23";
chr2	PacBio	CDS	230269837	230269953	.	+	.	gene_id "ENSG00000079263"; transcript_id "G5085.23";
chr2	PacBio	CDS	230270586	230270629	.	+	.	gene_id "ENSG00000079263"; transcript_id "G5085.23";
chr2	PacBio	transcript	230225742	230270632	.	+	.	gene_id "ENSG00000079263"; transcript_id "G5085.25";
chr2	PacBio	exon	230225742	230225903	.	+	.	gene_id "ENSG00000079263"; transcript_id "G5085.25";
chr2	PacBio	exon	230237083	230237260	.	+	.	gene_id "ENSG00000079263"; transcript_id "G5085.25";
chr2	PacBio	exon	230238213	230238381	.	+	.	gene_id "ENSG00000079263"; transcript_id "G5085.25";
chr2	PacBio	exon	230241404	230241487	.	+	.	gene_id "ENSG00000079263"; transcript_id "G5085.25";
chr2	PacBio	exon	230243731	230243811	.	+	.	gene_id "ENSG00000079263"; transcript_id "G5085.25";
chr2	PacBio	exon	230244988	230245080	.	+	.	gene_id "ENSG00000079263"; transcript_id "G5085.25";
chr2	PacBio	exon	230245863	230245940	.	+	.	gene_id "ENSG00000079263"; transcript_id "G5085.25";
chr2	PacBio	exon	230247916	230248065	.	+	.	gene_id "ENSG00000079263"; transcript_id "G5085.25";
chr2	PacBio	exon	230248885	230248968	.	+	.	gene_id "ENSG00000079263"; transcript_id "G5085.25";
chr2	PacBio	exon	230255452	230255532	.	+	.	gene_id "ENSG00000079263"; transcript_id "G5085.25";
chr2	PacBio	exon	230269532	230269618	.	+	.	gene_id "ENSG00000079263"; transcript_id "G5085.25";
chr2	PacBio	exon	230269837	230269953	.	+	.	gene_id "ENSG00000079263"; transcript_id "G5085.25";
chr2	PacBio	exon	230270586	230270632	.	+	.	gene_id "ENSG00000079263"; transcript_id "G5085.25";
chr2	PacBio	CDS	230225845	230225903	.	+	.	gene_id "ENSG00000079263"; transcript_id "G5085.25";
chr2	PacBio	CDS	230237083	230237260	.	+	.	gene_id "ENSG00000079263"; transcript_id "G5085.25";
chr2	PacBio	CDS	230238213	230238381	.	+	.	gene_id "ENSG00000079263"; transcript_id "G5085.25";
chr2	PacBio	CDS	230241404	230241487	.	+	.	gene_id "ENSG00000079263"; transcript_id "G5085.25";
chr2	PacBio	CDS	230243731	230243811	.	+	.	gene_id "ENSG00000079263"; transcript_id "G5085.25";
chr2	PacBio	CDS	230244988	230245080	.	+	.	gene_id "ENSG00000079263"; transcript_id "G5085.25";
chr2	PacBio	CDS	230245863	230245940	.	+	.	gene_id "ENSG00000079263"; transcript_id "G5085.25";
chr2	PacBio	CDS	230247916	230248065	.	+	.	gene_id "ENSG00000079263"; transcript_id "G5085.25";
chr2	PacBio	CDS	230248885	230248968	.	+	.	gene_id "ENSG00000079263"; transcript_id "G5085.25";
chr2	PacBio	CDS	230255452	230255532	.	+	.	gene_id "ENSG00000079263"; transcript_id "G5085.25";
chr2	PacBio	CDS	230269532	230269618	.	+	.	gene_id "ENSG00000079263"; transcript_id "G5085.25";
chr2	PacBio	CDS	230269837	230269953	.	+	.	gene_id "ENSG00000079263"; transcript_id "G5085.25";
chr2	PacBio	CDS	230270586	230270632	.	+	.	gene_id "ENSG00000079263"; transcript_id "G5085.25";
chr2	PacBio	transcript	230225748	230226866	.	+	.	gene_id "ENSG00000079263"; transcript_id "G5085.28";
chr2	PacBio	exon	230225748	230226866	.	+	.	gene_id "ENSG00000079263"; transcript_id "G5085.28";
chr2	PacBio	transcript	230225748	230248009	.	+	.	gene_id "ENSG00000079263"; transcript_id "G5085.27";
chr2	PacBio	exon	230225748	230225903	.	+	.	gene_id "ENSG00000079263"; transcript_id "G5085.27";
chr2	PacBio	exon	230237083	230237260	.	+	.	gene_id "ENSG00000079263"; transcript_id "G5085.27";
chr2	PacBio	exon	230238213	230238381	.	+	.	gene_id "ENSG00000079263"; transcript_id "G5085.27";
chr2	PacBio	exon	230241404	230241487	.	+	.	gene_id "ENSG00000079263"; transcript_id "G5085.27";
chr2	PacBio	exon	230243731	230243811	.	+	.	gene_id "ENSG00000079263"; transcript_id "G5085.27";
chr2	PacBio	exon	230244988	230245071	.	+	.	gene_id "ENSG00000079263"; transcript_id "G5085.27";
chr2	PacBio	exon	230245863	230245940	.	+	.	gene_id "ENSG00000079263"; transcript_id "G5085.27";
chr2	PacBio	exon	230247916	230248009	.	+	.	gene_id "ENSG00000079263"; transcript_id "G5085.27";
chr2	PacBio	CDS	230225845	230225903	.	+	.	gene_id "ENSG00000079263"; transcript_id "G5085.27";
chr2	PacBio	CDS	230237083	230237260	.	+	.	gene_id "ENSG00000079263"; transcript_id "G5085.27";
chr2	PacBio	CDS	230238213	230238381	.	+	.	gene_id "ENSG00000079263"; transcript_id "G5085.27";
chr2	PacBio	CDS	230241404	230241487	.	+	.	gene_id "ENSG00000079263"; transcript_id "G5085.27";
chr2	PacBio	CDS	230243731	230243811	.	+	.	gene_id "ENSG00000079263"; transcript_id "G5085.27";
chr2	PacBio	CDS	230244988	230245071	.	+	.	gene_id "ENSG00000079263"; transcript_id "G5085.27";
chr2	PacBio	CDS	230245863	230245940	.	+	.	gene_id "ENSG00000079263"; transcript_id "G5085.27";
chr2	PacBio	CDS	230247916	230248007	.	+	.	gene_id "ENSG00000079263"; transcript_id "G5085.27";
chr2	PacBio	transcript	230225756	230240297	.	+	.	gene_id "ENSG00000079263"; transcript_id "G5085.29";
chr2	PacBio	exon	230225756	230225903	.	+	.	gene_id "ENSG00000079263"; transcript_id "G5085.29";
chr2	PacBio	exon	230237083	230240297	.	+	.	gene_id "ENSG00000079263"; transcript_id "G5085.29";
chr2	PacBio	CDS	230225845	230225903	.	+	.	gene_id "ENSG00000079263"; transcript_id "G5085.29";
chr2	PacBio	CDS	230237083	230237383	.	+	.	gene_id "ENSG00000079263"; transcript_id "G5085.29";
chr2	PacBio	transcript	230225763	230240098	.	+	.	gene_id "ENSG00000079263"; transcript_id "G5085.30";
chr2	PacBio	exon	230225763	230225903	.	+	.	gene_id "ENSG00000079263"; transcript_id "G5085.30";
chr2	PacBio	exon	230237083	230237260	.	+	.	gene_id "ENSG00000079263"; transcript_id "G5085.30";
chr2	PacBio	exon	230238213	230240098	.	+	.	gene_id "ENSG00000079263"; transcript_id "G5085.30";
chr2	PacBio	CDS	230225845	230225903	.	+	.	gene_id "ENSG00000079263"; transcript_id "G5085.30";
chr2	PacBio	CDS	230237083	230237260	.	+	.	gene_id "ENSG00000079263"; transcript_id "G5085.30";
chr2	PacBio	CDS	230238213	230238434	.	+	.	gene_id "ENSG00000079263"; transcript_id "G5085.30";
chr2	PacBio	transcript	230225774	230272653	.	+	.	gene_id "ENSG00000079263"; transcript_id "G5085.31";
chr2	PacBio	exon	230225774	230225903	.	+	.	gene_id "ENSG00000079263"; transcript_id "G5085.31";
chr2	PacBio	exon	230237083	230237260	.	+	.	gene_id "ENSG00000079263"; transcript_id "G5085.31";
chr2	PacBio	exon	230238213	230238381	.	+	.	gene_id "ENSG00000079263"; transcript_id "G5085.31";
chr2	PacBio	exon	230241404	230241487	.	+	.	gene_id "ENSG00000079263"; transcript_id "G5085.31";
chr2	PacBio	exon	230243731	230243811	.	+	.	gene_id "ENSG00000079263"; transcript_id "G5085.31";
chr2	PacBio	exon	230244988	230245071	.	+	.	gene_id "ENSG00000079263"; transcript_id "G5085.31";
chr2	PacBio	exon	230245863	230245940	.	+	.	gene_id "ENSG00000079263"; transcript_id "G5085.31";
chr2	PacBio	exon	230247916	230248065	.	+	.	gene_id "ENSG00000079263"; transcript_id "G5085.31";
chr2	PacBio	exon	230248885	230248968	.	+	.	gene_id "ENSG00000079263"; transcript_id "G5085.31";
chr2	PacBio	exon	230250981	230251061	.	+	.	gene_id "ENSG00000079263"; transcript_id "G5085.31";
chr2	PacBio	exon	230253316	230253417	.	+	.	gene_id "ENSG00000079263"; transcript_id "G5085.31";
chr2	PacBio	exon	230255452	230255532	.	+	.	gene_id "ENSG00000079263"; transcript_id "G5085.31";
chr2	PacBio	exon	230269532	230269618	.	+	.	gene_id "ENSG00000079263"; transcript_id "G5085.31";
chr2	PacBio	exon	230269837	230269953	.	+	.	gene_id "ENSG00000079263"; transcript_id "G5085.31";
chr2	PacBio	exon	230270586	230272653	.	+	.	gene_id "ENSG00000079263"; transcript_id "G5085.31";
chr2	PacBio	CDS	230225845	230225903	.	+	.	gene_id "ENSG00000079263"; transcript_id "G5085.31";
chr2	PacBio	CDS	230237083	230237260	.	+	.	gene_id "ENSG00000079263"; transcript_id "G5085.31";
chr2	PacBio	CDS	230238213	230238381	.	+	.	gene_id "ENSG00000079263"; transcript_id "G5085.31";
chr2	PacBio	CDS	230241404	230241487	.	+	.	gene_id "ENSG00000079263"; transcript_id "G5085.31";
chr2	PacBio	CDS	230243731	230243811	.	+	.	gene_id "ENSG00000079263"; transcript_id "G5085.31";
chr2	PacBio	CDS	230244988	230245071	.	+	.	gene_id "ENSG00000079263"; transcript_id "G5085.31";
chr2	PacBio	CDS	230245863	230245940	.	+	.	gene_id "ENSG00000079263"; transcript_id "G5085.31";
chr2	PacBio	CDS	230247916	230248065	.	+	.	gene_id "ENSG00000079263"; transcript_id "G5085.31";
chr2	PacBio	CDS	230248885	230248968	.	+	.	gene_id "ENSG00000079263"; transcript_id "G5085.31";
chr2	PacBio	CDS	230250981	230251061	.	+	.	gene_id "ENSG00000079263"; transcript_id "G5085.31";
chr2	PacBio	CDS	230253316	230253417	.	+	.	gene_id "ENSG00000079263"; transcript_id "G5085.31";
chr2	PacBio	CDS	230255452	230255532	.	+	.	gene_id "ENSG00000079263"; transcript_id "G5085.31";
chr2	PacBio	CDS	230269532	230269618	.	+	.	gene_id "ENSG00000079263"; transcript_id "G5085.31";
chr2	PacBio	CDS	230269837	230269953	.	+	.	gene_id "ENSG00000079263"; transcript_id "G5085.31";
chr2	PacBio	CDS	230270586	230270653	.	+	.	gene_id "ENSG00000079263"; transcript_id "G5085.31";
chr2	PacBio	transcript	230225779	230270626	.	+	.	gene_id "ENSG00000079263"; transcript_id "G5085.32";
chr2	PacBio	exon	230225779	230225903	.	+	.	gene_id "ENSG00000079263"; transcript_id "G5085.32";
chr2	PacBio	exon	230237083	230237260	.	+	.	gene_id "ENSG00000079263"; transcript_id "G5085.32";
chr2	PacBio	exon	230238213	230238381	.	+	.	gene_id "ENSG00000079263"; transcript_id "G5085.32";
chr2	PacBio	exon	230241404	230241487	.	+	.	gene_id "ENSG00000079263"; transcript_id "G5085.32";
chr2	PacBio	exon	230244988	230245080	.	+	.	gene_id "ENSG00000079263"; transcript_id "G5085.32";
chr2	PacBio	exon	230245863	230245940	.	+	.	gene_id "ENSG00000079263"; transcript_id "G5085.32";
chr2	PacBio	exon	230247916	230248065	.	+	.	gene_id "ENSG00000079263"; transcript_id "G5085.32";
chr2	PacBio	exon	230248885	230248968	.	+	.	gene_id "ENSG00000079263"; transcript_id "G5085.32";
chr2	PacBio	exon	230250981	230251061	.	+	.	gene_id "ENSG00000079263"; transcript_id "G5085.32";
chr2	PacBio	exon	230253316	230253417	.	+	.	gene_id "ENSG00000079263"; transcript_id "G5085.32";
chr2	PacBio	exon	230255452	230255532	.	+	.	gene_id "ENSG00000079263"; transcript_id "G5085.32";
chr2	PacBio	exon	230269532	230269618	.	+	.	gene_id "ENSG00000079263"; transcript_id "G5085.32";
chr2	PacBio	exon	230269837	230269953	.	+	.	gene_id "ENSG00000079263"; transcript_id "G5085.32";
chr2	PacBio	exon	230270586	230270626	.	+	.	gene_id "ENSG00000079263"; transcript_id "G5085.32";
chr2	PacBio	CDS	230225845	230225903	.	+	.	gene_id "ENSG00000079263"; transcript_id "G5085.32";
chr2	PacBio	CDS	230237083	230237260	.	+	.	gene_id "ENSG00000079263"; transcript_id "G5085.32";
chr2	PacBio	CDS	230238213	230238381	.	+	.	gene_id "ENSG00000079263"; transcript_id "G5085.32";
chr2	PacBio	CDS	230241404	230241487	.	+	.	gene_id "ENSG00000079263"; transcript_id "G5085.32";
chr2	PacBio	CDS	230244988	230245080	.	+	.	gene_id "ENSG00000079263"; transcript_id "G5085.32";
chr2	PacBio	CDS	230245863	230245940	.	+	.	gene_id "ENSG00000079263"; transcript_id "G5085.32";
chr2	PacBio	CDS	230247916	230248065	.	+	.	gene_id "ENSG00000079263"; transcript_id "G5085.32";
chr2	PacBio	CDS	230248885	230248968	.	+	.	gene_id "ENSG00000079263"; transcript_id "G5085.32";
chr2	PacBio	CDS	230250981	230251061	.	+	.	gene_id "ENSG00000079263"; transcript_id "G5085.32";
chr2	PacBio	CDS	230253316	230253417	.	+	.	gene_id "ENSG00000079263"; transcript_id "G5085.32";
chr2	PacBio	CDS	230255452	230255532	.	+	.	gene_id "ENSG00000079263"; transcript_id "G5085.32";
chr2	PacBio	CDS	230269532	230269618	.	+	.	gene_id "ENSG00000079263"; transcript_id "G5085.32";
chr2	PacBio	CDS	230269837	230269953	.	+	.	gene_id "ENSG00000079263"; transcript_id "G5085.32";
chr2	PacBio	CDS	230270586	230270626	.	+	.	gene_id "ENSG00000079263"; transcript_id "G5085.32";
chr2	PacBio	transcript	230225784	230252753	.	+	.	gene_id "ENSG00000079263"; transcript_id "G5085.33";
chr2	PacBio	exon	230225784	230225903	.	+	.	gene_id "ENSG00000079263"; transcript_id "G5085.33";
chr2	PacBio	exon	230234938	230235075	.	+	.	gene_id "ENSG00000079263"; transcript_id "G5085.33";
chr2	PacBio	exon	230237083	230237260	.	+	.	gene_id "ENSG00000079263"; transcript_id "G5085.33";
chr2	PacBio	exon	230238213	230238381	.	+	.	gene_id "ENSG00000079263"; transcript_id "G5085.33";
chr2	PacBio	exon	230241404	230241487	.	+	.	gene_id "ENSG00000079263"; transcript_id "G5085.33";
chr2	PacBio	exon	230243731	230243811	.	+	.	gene_id "ENSG00000079263"; transcript_id "G5085.33";
chr2	PacBio	exon	230244988	230245080	.	+	.	gene_id "ENSG00000079263"; transcript_id "G5085.33";
chr2	PacBio	exon	230245863	230245940	.	+	.	gene_id "ENSG00000079263"; transcript_id "G5085.33";
chr2	PacBio	exon	230247916	230248065	.	+	.	gene_id "ENSG00000079263"; transcript_id "G5085.33";
chr2	PacBio	exon	230248885	230248968	.	+	.	gene_id "ENSG00000079263"; transcript_id "G5085.33";
chr2	PacBio	exon	230250981	230252753	.	+	.	gene_id "ENSG00000079263"; transcript_id "G5085.33";
chr2	PacBio	CDS	230237084	230237260	.	+	.	gene_id "ENSG00000079263"; transcript_id "G5085.33";
chr2	PacBio	CDS	230238213	230238381	.	+	.	gene_id "ENSG00000079263"; transcript_id "G5085.33";
chr2	PacBio	CDS	230241404	230241487	.	+	.	gene_id "ENSG00000079263"; transcript_id "G5085.33";
chr2	PacBio	CDS	230243731	230243811	.	+	.	gene_id "ENSG00000079263"; transcript_id "G5085.33";
chr2	PacBio	CDS	230244988	230245080	.	+	.	gene_id "ENSG00000079263"; transcript_id "G5085.33";
chr2	PacBio	CDS	230245863	230245940	.	+	.	gene_id "ENSG00000079263"; transcript_id "G5085.33";
chr2	PacBio	CDS	230247916	230248065	.	+	.	gene_id "ENSG00000079263"; transcript_id "G5085.33";
chr2	PacBio	CDS	230248885	230248968	.	+	.	gene_id "ENSG00000079263"; transcript_id "G5085.33";
chr2	PacBio	CDS	230250981	230251135	.	+	.	gene_id "ENSG00000079263"; transcript_id "G5085.33";
chr2	PacBio	transcript	230312875	230316564	.	+	.	gene_id "ENSG00000079263"; transcript_id "G5085.34";
chr2	PacBio	exon	230312875	230316564	.	+	.	gene_id "ENSG00000079263"; transcript_id "G5085.34";
chr2	PacBio	transcript	230416181	230449621	.	+	.	gene_id "ENSG00000067066"; transcript_id "G5086.3";
chr2	PacBio	exon	230416181	230416328	.	+	.	gene_id "ENSG00000067066"; transcript_id "G5086.3";
chr2	PacBio	exon	230417591	230417665	.	+	.	gene_id "ENSG00000067066"; transcript_id "G5086.3";
chr2	PacBio	exon	230442937	230443099	.	+	.	gene_id "ENSG00000067066"; transcript_id "G5086.3";
chr2	PacBio	exon	230444178	230444346	.	+	.	gene_id "ENSG00000067066"; transcript_id "G5086.3";
chr2	PacBio	exon	230446819	230446902	.	+	.	gene_id "ENSG00000067066"; transcript_id "G5086.3";
chr2	PacBio	exon	230449088	230449150	.	+	.	gene_id "ENSG00000067066"; transcript_id "G5086.3";
chr2	PacBio	exon	230449561	230449621	.	+	.	gene_id "ENSG00000067066"; transcript_id "G5086.3";
chr2	PacBio	CDS	230416297	230416328	.	+	.	gene_id "ENSG00000067066"; transcript_id "G5086.3";
chr2	PacBio	CDS	230417591	230417665	.	+	.	gene_id "ENSG00000067066"; transcript_id "G5086.3";
chr2	PacBio	CDS	230442937	230443099	.	+	.	gene_id "ENSG00000067066"; transcript_id "G5086.3";
chr2	PacBio	CDS	230444178	230444346	.	+	.	gene_id "ENSG00000067066"; transcript_id "G5086.3";
chr2	PacBio	CDS	230446819	230446902	.	+	.	gene_id "ENSG00000067066"; transcript_id "G5086.3";
chr2	PacBio	CDS	230449088	230449150	.	+	.	gene_id "ENSG00000067066"; transcript_id "G5086.3";
chr2	PacBio	CDS	230449561	230449619	.	+	.	gene_id "ENSG00000067066"; transcript_id "G5086.3";
chr2	PacBio	transcript	230416186	230448539	.	+	.	gene_id "ENSG00000067066"; transcript_id "G5086.5";
chr2	PacBio	exon	230416186	230416328	.	+	.	gene_id "ENSG00000067066"; transcript_id "G5086.5";
chr2	PacBio	exon	230417591	230417665	.	+	.	gene_id "ENSG00000067066"; transcript_id "G5086.5";
chr2	PacBio	exon	230442937	230443099	.	+	.	gene_id "ENSG00000067066"; transcript_id "G5086.5";
chr2	PacBio	exon	230444178	230448539	.	+	.	gene_id "ENSG00000067066"; transcript_id "G5086.5";
chr2	PacBio	CDS	230416297	230416328	.	+	.	gene_id "ENSG00000067066"; transcript_id "G5086.5";
chr2	PacBio	CDS	230417591	230417665	.	+	.	gene_id "ENSG00000067066"; transcript_id "G5086.5";
chr2	PacBio	CDS	230442937	230443099	.	+	.	gene_id "ENSG00000067066"; transcript_id "G5086.5";
chr2	PacBio	CDS	230444178	230444354	.	+	.	gene_id "ENSG00000067066"; transcript_id "G5086.5";
chr2	PacBio	transcript	230416188	230470371	.	+	.	gene_id "ENSG00000067066"; transcript_id "G5086.6";
chr2	PacBio	exon	230416188	230416328	.	+	.	gene_id "ENSG00000067066"; transcript_id "G5086.6";
chr2	PacBio	exon	230417591	230417665	.	+	.	gene_id "ENSG00000067066"; transcript_id "G5086.6";
chr2	PacBio	exon	230442937	230443099	.	+	.	gene_id "ENSG00000067066"; transcript_id "G5086.6";
chr2	PacBio	exon	230444178	230444346	.	+	.	gene_id "ENSG00000067066"; transcript_id "G5086.6";
chr2	PacBio	exon	230446819	230446902	.	+	.	gene_id "ENSG00000067066"; transcript_id "G5086.6";
chr2	PacBio	exon	230449088	230449150	.	+	.	gene_id "ENSG00000067066"; transcript_id "G5086.6";
chr2	PacBio	exon	230449561	230449710	.	+	.	gene_id "ENSG00000067066"; transcript_id "G5086.6";
chr2	PacBio	exon	230450172	230450255	.	+	.	gene_id "ENSG00000067066"; transcript_id "G5086.6";
chr2	PacBio	exon	230461262	230461414	.	+	.	gene_id "ENSG00000067066"; transcript_id "G5086.6";
chr2	PacBio	exon	230462435	230462518	.	+	.	gene_id "ENSG00000067066"; transcript_id "G5086.6";
chr2	PacBio	exon	230464067	230464150	.	+	.	gene_id "ENSG00000067066"; transcript_id "G5086.6";
chr2	PacBio	exon	230466301	230467215	.	+	.	gene_id "ENSG00000067066"; transcript_id "G5086.6";
chr2	PacBio	exon	230469043	230469096	.	+	.	gene_id "ENSG00000067066"; transcript_id "G5086.6";
chr2	PacBio	exon	230470015	230470371	.	+	.	gene_id "ENSG00000067066"; transcript_id "G5086.6";
chr2	PacBio	CDS	230416297	230416328	.	+	.	gene_id "ENSG00000067066"; transcript_id "G5086.6";
chr2	PacBio	CDS	230417591	230417665	.	+	.	gene_id "ENSG00000067066"; transcript_id "G5086.6";
chr2	PacBio	CDS	230442937	230443099	.	+	.	gene_id "ENSG00000067066"; transcript_id "G5086.6";
chr2	PacBio	CDS	230444178	230444346	.	+	.	gene_id "ENSG00000067066"; transcript_id "G5086.6";
chr2	PacBio	CDS	230446819	230446902	.	+	.	gene_id "ENSG00000067066"; transcript_id "G5086.6";
chr2	PacBio	CDS	230449088	230449150	.	+	.	gene_id "ENSG00000067066"; transcript_id "G5086.6";
chr2	PacBio	CDS	230449561	230449710	.	+	.	gene_id "ENSG00000067066"; transcript_id "G5086.6";
chr2	PacBio	CDS	230450172	230450255	.	+	.	gene_id "ENSG00000067066"; transcript_id "G5086.6";
chr2	PacBio	CDS	230461262	230461414	.	+	.	gene_id "ENSG00000067066"; transcript_id "G5086.6";
chr2	PacBio	CDS	230462435	230462518	.	+	.	gene_id "ENSG00000067066"; transcript_id "G5086.6";
chr2	PacBio	CDS	230464067	230464150	.	+	.	gene_id "ENSG00000067066"; transcript_id "G5086.6";
chr2	PacBio	CDS	230466301	230466371	.	+	.	gene_id "ENSG00000067066"; transcript_id "G5086.6";
chr2	PacBio	transcript	230416189	230419573	.	+	.	gene_id "ENSG00000067066"; transcript_id "G5086.8";
chr2	PacBio	exon	230416189	230419573	.	+	.	gene_id "ENSG00000067066"; transcript_id "G5086.8";
chr2	PacBio	transcript	230416201	230448595	.	+	.	gene_id "ENSG00000067066"; transcript_id "G5086.31";
chr2	PacBio	exon	230416201	230416328	.	+	.	gene_id "ENSG00000067066"; transcript_id "G5086.31";
chr2	PacBio	exon	230417591	230417665	.	+	.	gene_id "ENSG00000067066"; transcript_id "G5086.31";
chr2	PacBio	exon	230442937	230443099	.	+	.	gene_id "ENSG00000067066"; transcript_id "G5086.31";
chr2	PacBio	exon	230444178	230444346	.	+	.	gene_id "ENSG00000067066"; transcript_id "G5086.31";
chr2	PacBio	exon	230446819	230448595	.	+	.	gene_id "ENSG00000067066"; transcript_id "G5086.31";
chr2	PacBio	CDS	230416297	230416328	.	+	.	gene_id "ENSG00000067066"; transcript_id "G5086.31";
chr2	PacBio	CDS	230417591	230417665	.	+	.	gene_id "ENSG00000067066"; transcript_id "G5086.31";
chr2	PacBio	CDS	230442937	230443099	.	+	.	gene_id "ENSG00000067066"; transcript_id "G5086.31";
chr2	PacBio	CDS	230444178	230444346	.	+	.	gene_id "ENSG00000067066"; transcript_id "G5086.31";
chr2	PacBio	CDS	230446819	230446934	.	+	.	gene_id "ENSG00000067066"; transcript_id "G5086.31";
chr2	PacBio	transcript	230416201	230461328	.	+	.	gene_id "ENSG00000067066"; transcript_id "G5086.14";
chr2	PacBio	exon	230416201	230416328	.	+	.	gene_id "ENSG00000067066"; transcript_id "G5086.14";
chr2	PacBio	exon	230417591	230417665	.	+	.	gene_id "ENSG00000067066"; transcript_id "G5086.14";
chr2	PacBio	exon	230442937	230443099	.	+	.	gene_id "ENSG00000067066"; transcript_id "G5086.14";
chr2	PacBio	exon	230444178	230444346	.	+	.	gene_id "ENSG00000067066"; transcript_id "G5086.14";
chr2	PacBio	exon	230446819	230446902	.	+	.	gene_id "ENSG00000067066"; transcript_id "G5086.14";
chr2	PacBio	exon	230449088	230449150	.	+	.	gene_id "ENSG00000067066"; transcript_id "G5086.14";
chr2	PacBio	exon	230449561	230449710	.	+	.	gene_id "ENSG00000067066"; transcript_id "G5086.14";
chr2	PacBio	exon	230450172	230450255	.	+	.	gene_id "ENSG00000067066"; transcript_id "G5086.14";
chr2	PacBio	exon	230461262	230461328	.	+	.	gene_id "ENSG00000067066"; transcript_id "G5086.14";
chr2	PacBio	CDS	230416297	230416328	.	+	.	gene_id "ENSG00000067066"; transcript_id "G5086.14";
chr2	PacBio	CDS	230417591	230417665	.	+	.	gene_id "ENSG00000067066"; transcript_id "G5086.14";
chr2	PacBio	CDS	230442937	230443099	.	+	.	gene_id "ENSG00000067066"; transcript_id "G5086.14";
chr2	PacBio	CDS	230444178	230444346	.	+	.	gene_id "ENSG00000067066"; transcript_id "G5086.14";
chr2	PacBio	CDS	230446819	230446902	.	+	.	gene_id "ENSG00000067066"; transcript_id "G5086.14";
chr2	PacBio	CDS	230449088	230449150	.	+	.	gene_id "ENSG00000067066"; transcript_id "G5086.14";
chr2	PacBio	CDS	230449561	230449710	.	+	.	gene_id "ENSG00000067066"; transcript_id "G5086.14";
chr2	PacBio	CDS	230450172	230450255	.	+	.	gene_id "ENSG00000067066"; transcript_id "G5086.14";
chr2	PacBio	CDS	230461262	230461326	.	+	.	gene_id "ENSG00000067066"; transcript_id "G5086.14";
chr2	PacBio	transcript	230416201	230470525	.	+	.	gene_id "ENSG00000067066"; transcript_id "G5086.15";
chr2	PacBio	exon	230416201	230416328	.	+	.	gene_id "ENSG00000067066"; transcript_id "G5086.15";
chr2	PacBio	exon	230417591	230417665	.	+	.	gene_id "ENSG00000067066"; transcript_id "G5086.15";
chr2	PacBio	exon	230442937	230443099	.	+	.	gene_id "ENSG00000067066"; transcript_id "G5086.15";
chr2	PacBio	exon	230444178	230444346	.	+	.	gene_id "ENSG00000067066"; transcript_id "G5086.15";
chr2	PacBio	exon	230446819	230446902	.	+	.	gene_id "ENSG00000067066"; transcript_id "G5086.15";
chr2	PacBio	exon	230449088	230449150	.	+	.	gene_id "ENSG00000067066"; transcript_id "G5086.15";
chr2	PacBio	exon	230449561	230449710	.	+	.	gene_id "ENSG00000067066"; transcript_id "G5086.15";
chr2	PacBio	exon	230450172	230450255	.	+	.	gene_id "ENSG00000067066"; transcript_id "G5086.15";
chr2	PacBio	exon	230461262	230461414	.	+	.	gene_id "ENSG00000067066"; transcript_id "G5086.15";
chr2	PacBio	exon	230462435	230462518	.	+	.	gene_id "ENSG00000067066"; transcript_id "G5086.15";
chr2	PacBio	exon	230463408	230463506	.	+	.	gene_id "ENSG00000067066"; transcript_id "G5086.15";
chr2	PacBio	exon	230464067	230464150	.	+	.	gene_id "ENSG00000067066"; transcript_id "G5086.15";
chr2	PacBio	exon	230466301	230467215	.	+	.	gene_id "ENSG00000067066"; transcript_id "G5086.15";
chr2	PacBio	exon	230469043	230469096	.	+	.	gene_id "ENSG00000067066"; transcript_id "G5086.15";
chr2	PacBio	exon	230470015	230470525	.	+	.	gene_id "ENSG00000067066"; transcript_id "G5086.15";
chr2	PacBio	CDS	230416297	230416328	.	+	.	gene_id "ENSG00000067066"; transcript_id "G5086.15";
chr2	PacBio	CDS	230417591	230417665	.	+	.	gene_id "ENSG00000067066"; transcript_id "G5086.15";
chr2	PacBio	CDS	230442937	230443099	.	+	.	gene_id "ENSG00000067066"; transcript_id "G5086.15";
chr2	PacBio	CDS	230444178	230444346	.	+	.	gene_id "ENSG00000067066"; transcript_id "G5086.15";
chr2	PacBio	CDS	230446819	230446902	.	+	.	gene_id "ENSG00000067066"; transcript_id "G5086.15";
chr2	PacBio	CDS	230449088	230449150	.	+	.	gene_id "ENSG00000067066"; transcript_id "G5086.15";
chr2	PacBio	CDS	230449561	230449710	.	+	.	gene_id "ENSG00000067066"; transcript_id "G5086.15";
chr2	PacBio	CDS	230450172	230450255	.	+	.	gene_id "ENSG00000067066"; transcript_id "G5086.15";
chr2	PacBio	CDS	230461262	230461414	.	+	.	gene_id "ENSG00000067066"; transcript_id "G5086.15";
chr2	PacBio	CDS	230462435	230462518	.	+	.	gene_id "ENSG00000067066"; transcript_id "G5086.15";
chr2	PacBio	CDS	230463408	230463439	.	+	.	gene_id "ENSG00000067066"; transcript_id "G5086.15";
chr2	PacBio	transcript	230416201	230470527	.	+	.	gene_id "ENSG00000067066"; transcript_id "G5086.28";
chr2	PacBio	exon	230416201	230416328	.	+	.	gene_id "ENSG00000067066"; transcript_id "G5086.28";
chr2	PacBio	exon	230417591	230417665	.	+	.	gene_id "ENSG00000067066"; transcript_id "G5086.28";
chr2	PacBio	exon	230442937	230443099	.	+	.	gene_id "ENSG00000067066"; transcript_id "G5086.28";
chr2	PacBio	exon	230444178	230444346	.	+	.	gene_id "ENSG00000067066"; transcript_id "G5086.28";
chr2	PacBio	exon	230446819	230446902	.	+	.	gene_id "ENSG00000067066"; transcript_id "G5086.28";
chr2	PacBio	exon	230449088	230449150	.	+	.	gene_id "ENSG00000067066"; transcript_id "G5086.28";
chr2	PacBio	exon	230449561	230449710	.	+	.	gene_id "ENSG00000067066"; transcript_id "G5086.28";
chr2	PacBio	exon	230450172	230450255	.	+	.	gene_id "ENSG00000067066"; transcript_id "G5086.28";
chr2	PacBio	exon	230461262	230461414	.	+	.	gene_id "ENSG00000067066"; transcript_id "G5086.28";
chr2	PacBio	exon	230462435	230462518	.	+	.	gene_id "ENSG00000067066"; transcript_id "G5086.28";
chr2	PacBio	exon	230464067	230464150	.	+	.	gene_id "ENSG00000067066"; transcript_id "G5086.28";
chr2	PacBio	exon	230466301	230467215	.	+	.	gene_id "ENSG00000067066"; transcript_id "G5086.28";
chr2	PacBio	exon	230469043	230469096	.	+	.	gene_id "ENSG00000067066"; transcript_id "G5086.28";
chr2	PacBio	exon	230470015	230470527	.	+	.	gene_id "ENSG00000067066"; transcript_id "G5086.28";
chr2	PacBio	CDS	230416297	230416328	.	+	.	gene_id "ENSG00000067066"; transcript_id "G5086.28";
chr2	PacBio	CDS	230417591	230417665	.	+	.	gene_id "ENSG00000067066"; transcript_id "G5086.28";
chr2	PacBio	CDS	230442937	230443099	.	+	.	gene_id "ENSG00000067066"; transcript_id "G5086.28";
chr2	PacBio	CDS	230444178	230444346	.	+	.	gene_id "ENSG00000067066"; transcript_id "G5086.28";
chr2	PacBio	CDS	230446819	230446902	.	+	.	gene_id "ENSG00000067066"; transcript_id "G5086.28";
chr2	PacBio	CDS	230449088	230449150	.	+	.	gene_id "ENSG00000067066"; transcript_id "G5086.28";
chr2	PacBio	CDS	230449561	230449710	.	+	.	gene_id "ENSG00000067066"; transcript_id "G5086.28";
chr2	PacBio	CDS	230450172	230450255	.	+	.	gene_id "ENSG00000067066"; transcript_id "G5086.28";
chr2	PacBio	CDS	230461262	230461414	.	+	.	gene_id "ENSG00000067066"; transcript_id "G5086.28";
chr2	PacBio	CDS	230462435	230462518	.	+	.	gene_id "ENSG00000067066"; transcript_id "G5086.28";
chr2	PacBio	CDS	230464067	230464150	.	+	.	gene_id "ENSG00000067066"; transcript_id "G5086.28";
chr2	PacBio	CDS	230466301	230466371	.	+	.	gene_id "ENSG00000067066"; transcript_id "G5086.28";
chr2	PacBio	transcript	230416205	230423121	.	+	.	gene_id "ENSG00000067066"; transcript_id "G5086.34";
chr2	PacBio	exon	230416205	230416328	.	+	.	gene_id "ENSG00000067066"; transcript_id "G5086.34";
chr2	PacBio	exon	230417591	230417665	.	+	.	gene_id "ENSG00000067066"; transcript_id "G5086.34";
chr2	PacBio	exon	230422695	230423121	.	+	.	gene_id "ENSG00000067066"; transcript_id "G5086.34";
chr2	PacBio	CDS	230416297	230416328	.	+	.	gene_id "ENSG00000067066"; transcript_id "G5086.34";
chr2	PacBio	CDS	230417591	230417665	.	+	.	gene_id "ENSG00000067066"; transcript_id "G5086.34";
chr2	PacBio	CDS	230422695	230422974	.	+	.	gene_id "ENSG00000067066"; transcript_id "G5086.34";
chr2	PacBio	transcript	230416205	230461328	.	+	.	gene_id "ENSG00000067066"; transcript_id "G5086.42";
chr2	PacBio	exon	230416205	230416328	.	+	.	gene_id "ENSG00000067066"; transcript_id "G5086.42";
chr2	PacBio	exon	230442937	230443099	.	+	.	gene_id "ENSG00000067066"; transcript_id "G5086.42";
chr2	PacBio	exon	230444178	230444346	.	+	.	gene_id "ENSG00000067066"; transcript_id "G5086.42";
chr2	PacBio	exon	230446819	230446902	.	+	.	gene_id "ENSG00000067066"; transcript_id "G5086.42";
chr2	PacBio	exon	230449088	230449150	.	+	.	gene_id "ENSG00000067066"; transcript_id "G5086.42";
chr2	PacBio	exon	230449561	230449710	.	+	.	gene_id "ENSG00000067066"; transcript_id "G5086.42";
chr2	PacBio	exon	230450172	230450255	.	+	.	gene_id "ENSG00000067066"; transcript_id "G5086.42";
chr2	PacBio	exon	230461268	230461328	.	+	.	gene_id "ENSG00000067066"; transcript_id "G5086.42";
chr2	PacBio	CDS	230416297	230416328	.	+	.	gene_id "ENSG00000067066"; transcript_id "G5086.42";
chr2	PacBio	CDS	230442937	230443099	.	+	.	gene_id "ENSG00000067066"; transcript_id "G5086.42";
chr2	PacBio	CDS	230444178	230444346	.	+	.	gene_id "ENSG00000067066"; transcript_id "G5086.42";
chr2	PacBio	CDS	230446819	230446902	.	+	.	gene_id "ENSG00000067066"; transcript_id "G5086.42";
chr2	PacBio	CDS	230449088	230449150	.	+	.	gene_id "ENSG00000067066"; transcript_id "G5086.42";
chr2	PacBio	CDS	230449561	230449710	.	+	.	gene_id "ENSG00000067066"; transcript_id "G5086.42";
chr2	PacBio	CDS	230450172	230450255	.	+	.	gene_id "ENSG00000067066"; transcript_id "G5086.42";
chr2	PacBio	CDS	230461268	230461326	.	+	.	gene_id "ENSG00000067066"; transcript_id "G5086.42";
chr2	PacBio	transcript	230416208	230419573	.	+	.	gene_id "ENSG00000067066"; transcript_id "G5086.45";
chr2	PacBio	exon	230416208	230416328	.	+	.	gene_id "ENSG00000067066"; transcript_id "G5086.45";
chr2	PacBio	exon	230417591	230419573	.	+	.	gene_id "ENSG00000067066"; transcript_id "G5086.45";
chr2	PacBio	transcript	230712833	230715196	.	+	.	gene_id "ENSG00000135932"; transcript_id "G5087.2";
chr2	PacBio	exon	230712833	230715196	.	+	.	gene_id "ENSG00000135932"; transcript_id "G5087.2";
chr2	PacBio	CDS	230712833	230713234	.	+	.	gene_id "ENSG00000135932"; transcript_id "G5087.2";
chr2	PacBio	transcript	230712833	230819661	.	+	.	gene_id "ENSG00000135932"; transcript_id "G5087.1";
chr2	PacBio	exon	230712833	230713230	.	+	.	gene_id "ENSG00000135932"; transcript_id "G5087.1";
chr2	PacBio	exon	230759959	230760115	.	+	.	gene_id "ENSG00000135932"; transcript_id "G5087.1";
chr2	PacBio	exon	230790872	230791036	.	+	.	gene_id "ENSG00000135932"; transcript_id "G5087.1";
chr2	PacBio	exon	230793213	230793331	.	+	.	gene_id "ENSG00000135932"; transcript_id "G5087.1";
chr2	PacBio	exon	230798729	230798897	.	+	.	gene_id "ENSG00000135932"; transcript_id "G5087.1";
chr2	PacBio	exon	230810263	230810322	.	+	.	gene_id "ENSG00000135932"; transcript_id "G5087.1";
chr2	PacBio	exon	230814049	230814114	.	+	.	gene_id "ENSG00000135932"; transcript_id "G5087.1";
chr2	PacBio	exon	230817754	230817897	.	+	.	gene_id "ENSG00000135932"; transcript_id "G5087.1";
chr2	PacBio	exon	230818516	230819661	.	+	.	gene_id "ENSG00000135932"; transcript_id "G5087.1";
chr2	PacBio	CDS	230760002	230760115	.	+	.	gene_id "ENSG00000135932"; transcript_id "G5087.1";
chr2	PacBio	CDS	230790872	230791036	.	+	.	gene_id "ENSG00000135932"; transcript_id "G5087.1";
chr2	PacBio	CDS	230793213	230793331	.	+	.	gene_id "ENSG00000135932"; transcript_id "G5087.1";
chr2	PacBio	CDS	230798729	230798897	.	+	.	gene_id "ENSG00000135932"; transcript_id "G5087.1";
chr2	PacBio	CDS	230810263	230810322	.	+	.	gene_id "ENSG00000135932"; transcript_id "G5087.1";
chr2	PacBio	CDS	230814049	230814114	.	+	.	gene_id "ENSG00000135932"; transcript_id "G5087.1";
chr2	PacBio	CDS	230817754	230817897	.	+	.	gene_id "ENSG00000135932"; transcript_id "G5087.1";
chr2	PacBio	CDS	230818516	230818704	.	+	.	gene_id "ENSG00000135932"; transcript_id "G5087.1";
chr2	PacBio	transcript	230712842	230717013	.	+	.	gene_id "ENSG00000135932"; transcript_id "G5087.10";
chr2	PacBio	exon	230712842	230717013	.	+	.	gene_id "ENSG00000135932"; transcript_id "G5087.10";
chr2	PacBio	transcript	230712842	230820478	.	+	.	gene_id "ENSG00000135932"; transcript_id "G5087.4";
chr2	PacBio	exon	230712842	230713230	.	+	.	gene_id "ENSG00000135932"; transcript_id "G5087.4";
chr2	PacBio	exon	230759959	230760115	.	+	.	gene_id "ENSG00000135932"; transcript_id "G5087.4";
chr2	PacBio	exon	230790872	230791036	.	+	.	gene_id "ENSG00000135932"; transcript_id "G5087.4";
chr2	PacBio	exon	230793213	230793331	.	+	.	gene_id "ENSG00000135932"; transcript_id "G5087.4";
chr2	PacBio	exon	230798729	230798897	.	+	.	gene_id "ENSG00000135932"; transcript_id "G5087.4";
chr2	PacBio	exon	230810263	230810322	.	+	.	gene_id "ENSG00000135932"; transcript_id "G5087.4";
chr2	PacBio	exon	230814049	230814114	.	+	.	gene_id "ENSG00000135932"; transcript_id "G5087.4";
chr2	PacBio	exon	230817754	230817897	.	+	.	gene_id "ENSG00000135932"; transcript_id "G5087.4";
chr2	PacBio	exon	230818516	230820478	.	+	.	gene_id "ENSG00000135932"; transcript_id "G5087.4";
chr2	PacBio	CDS	230760002	230760115	.	+	.	gene_id "ENSG00000135932"; transcript_id "G5087.4";
chr2	PacBio	CDS	230790872	230791036	.	+	.	gene_id "ENSG00000135932"; transcript_id "G5087.4";
chr2	PacBio	CDS	230793213	230793331	.	+	.	gene_id "ENSG00000135932"; transcript_id "G5087.4";
chr2	PacBio	CDS	230798729	230798897	.	+	.	gene_id "ENSG00000135932"; transcript_id "G5087.4";
chr2	PacBio	CDS	230810263	230810322	.	+	.	gene_id "ENSG00000135932"; transcript_id "G5087.4";
chr2	PacBio	CDS	230814049	230814114	.	+	.	gene_id "ENSG00000135932"; transcript_id "G5087.4";
chr2	PacBio	CDS	230817754	230817897	.	+	.	gene_id "ENSG00000135932"; transcript_id "G5087.4";
chr2	PacBio	CDS	230818516	230818704	.	+	.	gene_id "ENSG00000135932"; transcript_id "G5087.4";
chr2	PacBio	transcript	230712842	230820907	.	+	.	gene_id "ENSG00000135932"; transcript_id "G5087.5";
chr2	PacBio	exon	230712842	230713230	.	+	.	gene_id "ENSG00000135932"; transcript_id "G5087.5";
chr2	PacBio	exon	230759959	230760115	.	+	.	gene_id "ENSG00000135932"; transcript_id "G5087.5";
chr2	PacBio	exon	230790872	230791036	.	+	.	gene_id "ENSG00000135932"; transcript_id "G5087.5";
chr2	PacBio	exon	230793213	230793331	.	+	.	gene_id "ENSG00000135932"; transcript_id "G5087.5";
chr2	PacBio	exon	230798729	230798897	.	+	.	gene_id "ENSG00000135932"; transcript_id "G5087.5";
chr2	PacBio	exon	230810263	230810322	.	+	.	gene_id "ENSG00000135932"; transcript_id "G5087.5";
chr2	PacBio	exon	230814049	230814114	.	+	.	gene_id "ENSG00000135932"; transcript_id "G5087.5";
chr2	PacBio	exon	230817754	230817897	.	+	.	gene_id "ENSG00000135932"; transcript_id "G5087.5";
chr2	PacBio	exon	230818516	230820907	.	+	.	gene_id "ENSG00000135932"; transcript_id "G5087.5";
chr2	PacBio	CDS	230760002	230760115	.	+	.	gene_id "ENSG00000135932"; transcript_id "G5087.5";
chr2	PacBio	CDS	230790872	230791036	.	+	.	gene_id "ENSG00000135932"; transcript_id "G5087.5";
chr2	PacBio	CDS	230793213	230793331	.	+	.	gene_id "ENSG00000135932"; transcript_id "G5087.5";
chr2	PacBio	CDS	230798729	230798897	.	+	.	gene_id "ENSG00000135932"; transcript_id "G5087.5";
chr2	PacBio	CDS	230810263	230810322	.	+	.	gene_id "ENSG00000135932"; transcript_id "G5087.5";
chr2	PacBio	CDS	230814049	230814114	.	+	.	gene_id "ENSG00000135932"; transcript_id "G5087.5";
chr2	PacBio	CDS	230817754	230817897	.	+	.	gene_id "ENSG00000135932"; transcript_id "G5087.5";
chr2	PacBio	CDS	230818516	230818704	.	+	.	gene_id "ENSG00000135932"; transcript_id "G5087.5";
chr2	PacBio	transcript	230712842	230821067	.	+	.	gene_id "ENSG00000135932"; transcript_id "G5087.7";
chr2	PacBio	exon	230712842	230713230	.	+	.	gene_id "ENSG00000135932"; transcript_id "G5087.7";
chr2	PacBio	exon	230759959	230760115	.	+	.	gene_id "ENSG00000135932"; transcript_id "G5087.7";
chr2	PacBio	exon	230790872	230791036	.	+	.	gene_id "ENSG00000135932"; transcript_id "G5087.7";
chr2	PacBio	exon	230793213	230793331	.	+	.	gene_id "ENSG00000135932"; transcript_id "G5087.7";
chr2	PacBio	exon	230798729	230798897	.	+	.	gene_id "ENSG00000135932"; transcript_id "G5087.7";
chr2	PacBio	exon	230810263	230810322	.	+	.	gene_id "ENSG00000135932"; transcript_id "G5087.7";
chr2	PacBio	exon	230814049	230814114	.	+	.	gene_id "ENSG00000135932"; transcript_id "G5087.7";
chr2	PacBio	exon	230817754	230821067	.	+	.	gene_id "ENSG00000135932"; transcript_id "G5087.7";
chr2	PacBio	CDS	230760002	230760115	.	+	.	gene_id "ENSG00000135932"; transcript_id "G5087.7";
chr2	PacBio	CDS	230790872	230791036	.	+	.	gene_id "ENSG00000135932"; transcript_id "G5087.7";
chr2	PacBio	CDS	230793213	230793331	.	+	.	gene_id "ENSG00000135932"; transcript_id "G5087.7";
chr2	PacBio	CDS	230798729	230798897	.	+	.	gene_id "ENSG00000135932"; transcript_id "G5087.7";
chr2	PacBio	CDS	230810263	230810322	.	+	.	gene_id "ENSG00000135932"; transcript_id "G5087.7";
chr2	PacBio	CDS	230814049	230814114	.	+	.	gene_id "ENSG00000135932"; transcript_id "G5087.7";
chr2	PacBio	CDS	230817754	230817909	.	+	.	gene_id "ENSG00000135932"; transcript_id "G5087.7";
chr2	PacBio	transcript	230712842	230821074	.	+	.	gene_id "ENSG00000135932"; transcript_id "G5087.6";
chr2	PacBio	exon	230712842	230713230	.	+	.	gene_id "ENSG00000135932"; transcript_id "G5087.6";
chr2	PacBio	exon	230759959	230760115	.	+	.	gene_id "ENSG00000135932"; transcript_id "G5087.6";
chr2	PacBio	exon	230790872	230791036	.	+	.	gene_id "ENSG00000135932"; transcript_id "G5087.6";
chr2	PacBio	exon	230793213	230793331	.	+	.	gene_id "ENSG00000135932"; transcript_id "G5087.6";
chr2	PacBio	exon	230798729	230798897	.	+	.	gene_id "ENSG00000135932"; transcript_id "G5087.6";
chr2	PacBio	exon	230810263	230810322	.	+	.	gene_id "ENSG00000135932"; transcript_id "G5087.6";
chr2	PacBio	exon	230814049	230814114	.	+	.	gene_id "ENSG00000135932"; transcript_id "G5087.6";
chr2	PacBio	exon	230817754	230817897	.	+	.	gene_id "ENSG00000135932"; transcript_id "G5087.6";
chr2	PacBio	exon	230818516	230821074	.	+	.	gene_id "ENSG00000135932"; transcript_id "G5087.6";
chr2	PacBio	CDS	230760002	230760115	.	+	.	gene_id "ENSG00000135932"; transcript_id "G5087.6";
chr2	PacBio	CDS	230790872	230791036	.	+	.	gene_id "ENSG00000135932"; transcript_id "G5087.6";
chr2	PacBio	CDS	230793213	230793331	.	+	.	gene_id "ENSG00000135932"; transcript_id "G5087.6";
chr2	PacBio	CDS	230798729	230798897	.	+	.	gene_id "ENSG00000135932"; transcript_id "G5087.6";
chr2	PacBio	CDS	230810263	230810322	.	+	.	gene_id "ENSG00000135932"; transcript_id "G5087.6";
chr2	PacBio	CDS	230814049	230814114	.	+	.	gene_id "ENSG00000135932"; transcript_id "G5087.6";
chr2	PacBio	CDS	230817754	230817897	.	+	.	gene_id "ENSG00000135932"; transcript_id "G5087.6";
chr2	PacBio	CDS	230818516	230818704	.	+	.	gene_id "ENSG00000135932"; transcript_id "G5087.6";
chr2	PacBio	transcript	230712842	230821074	.	+	.	gene_id "ENSG00000135932"; transcript_id "G5087.8";
chr2	PacBio	exon	230712842	230713230	.	+	.	gene_id "ENSG00000135932"; transcript_id "G5087.8";
chr2	PacBio	exon	230759959	230760115	.	+	.	gene_id "ENSG00000135932"; transcript_id "G5087.8";
chr2	PacBio	exon	230798729	230798897	.	+	.	gene_id "ENSG00000135932"; transcript_id "G5087.8";
chr2	PacBio	exon	230810263	230810322	.	+	.	gene_id "ENSG00000135932"; transcript_id "G5087.8";
chr2	PacBio	exon	230814049	230814114	.	+	.	gene_id "ENSG00000135932"; transcript_id "G5087.8";
chr2	PacBio	exon	230817754	230817897	.	+	.	gene_id "ENSG00000135932"; transcript_id "G5087.8";
chr2	PacBio	exon	230818516	230821074	.	+	.	gene_id "ENSG00000135932"; transcript_id "G5087.8";
chr2	PacBio	CDS	230798766	230798897	.	+	.	gene_id "ENSG00000135932"; transcript_id "G5087.8";
chr2	PacBio	CDS	230810263	230810322	.	+	.	gene_id "ENSG00000135932"; transcript_id "G5087.8";
chr2	PacBio	CDS	230814049	230814114	.	+	.	gene_id "ENSG00000135932"; transcript_id "G5087.8";
chr2	PacBio	CDS	230817754	230817897	.	+	.	gene_id "ENSG00000135932"; transcript_id "G5087.8";
chr2	PacBio	CDS	230818516	230818704	.	+	.	gene_id "ENSG00000135932"; transcript_id "G5087.8";
chr2	PacBio	transcript	230712842	230821074	.	+	.	gene_id "ENSG00000135932"; transcript_id "G5087.9";
chr2	PacBio	exon	230712842	230713230	.	+	.	gene_id "ENSG00000135932"; transcript_id "G5087.9";
chr2	PacBio	exon	230790872	230791036	.	+	.	gene_id "ENSG00000135932"; transcript_id "G5087.9";
chr2	PacBio	exon	230793213	230793331	.	+	.	gene_id "ENSG00000135932"; transcript_id "G5087.9";
chr2	PacBio	exon	230798729	230798897	.	+	.	gene_id "ENSG00000135932"; transcript_id "G5087.9";
chr2	PacBio	exon	230810263	230810322	.	+	.	gene_id "ENSG00000135932"; transcript_id "G5087.9";
chr2	PacBio	exon	230814049	230814114	.	+	.	gene_id "ENSG00000135932"; transcript_id "G5087.9";
chr2	PacBio	exon	230817754	230817897	.	+	.	gene_id "ENSG00000135932"; transcript_id "G5087.9";
chr2	PacBio	exon	230818516	230821074	.	+	.	gene_id "ENSG00000135932"; transcript_id "G5087.9";
chr2	PacBio	CDS	230790905	230791036	.	+	.	gene_id "ENSG00000135932"; transcript_id "G5087.9";
chr2	PacBio	CDS	230793213	230793331	.	+	.	gene_id "ENSG00000135932"; transcript_id "G5087.9";
chr2	PacBio	CDS	230798729	230798897	.	+	.	gene_id "ENSG00000135932"; transcript_id "G5087.9";
chr2	PacBio	CDS	230810263	230810322	.	+	.	gene_id "ENSG00000135932"; transcript_id "G5087.9";
chr2	PacBio	CDS	230814049	230814114	.	+	.	gene_id "ENSG00000135932"; transcript_id "G5087.9";
chr2	PacBio	CDS	230817754	230817897	.	+	.	gene_id "ENSG00000135932"; transcript_id "G5087.9";
chr2	PacBio	CDS	230818516	230818704	.	+	.	gene_id "ENSG00000135932"; transcript_id "G5087.9";
chr2	PacBio	transcript	230712842	230821076	.	+	.	gene_id "ENSG00000135932"; transcript_id "G5087.3";
chr2	PacBio	exon	230712842	230713230	.	+	.	gene_id "ENSG00000135932"; transcript_id "G5087.3";
chr2	PacBio	exon	230739520	230739771	.	+	.	gene_id "ENSG00000135932"; transcript_id "G5087.3";
chr2	PacBio	exon	230759959	230760115	.	+	.	gene_id "ENSG00000135932"; transcript_id "G5087.3";
chr2	PacBio	exon	230790872	230791036	.	+	.	gene_id "ENSG00000135932"; transcript_id "G5087.3";
chr2	PacBio	exon	230793213	230793331	.	+	.	gene_id "ENSG00000135932"; transcript_id "G5087.3";
chr2	PacBio	exon	230798729	230798897	.	+	.	gene_id "ENSG00000135932"; transcript_id "G5087.3";
chr2	PacBio	exon	230810263	230810322	.	+	.	gene_id "ENSG00000135932"; transcript_id "G5087.3";
chr2	PacBio	exon	230814049	230814114	.	+	.	gene_id "ENSG00000135932"; transcript_id "G5087.3";
chr2	PacBio	exon	230817754	230817897	.	+	.	gene_id "ENSG00000135932"; transcript_id "G5087.3";
chr2	PacBio	exon	230818516	230821076	.	+	.	gene_id "ENSG00000135932"; transcript_id "G5087.3";
chr2	PacBio	CDS	230760002	230760115	.	+	.	gene_id "ENSG00000135932"; transcript_id "G5087.3";
chr2	PacBio	CDS	230790872	230791036	.	+	.	gene_id "ENSG00000135932"; transcript_id "G5087.3";
chr2	PacBio	CDS	230793213	230793331	.	+	.	gene_id "ENSG00000135932"; transcript_id "G5087.3";
chr2	PacBio	CDS	230798729	230798897	.	+	.	gene_id "ENSG00000135932"; transcript_id "G5087.3";
chr2	PacBio	CDS	230810263	230810322	.	+	.	gene_id "ENSG00000135932"; transcript_id "G5087.3";
chr2	PacBio	CDS	230814049	230814114	.	+	.	gene_id "ENSG00000135932"; transcript_id "G5087.3";
chr2	PacBio	CDS	230817754	230817897	.	+	.	gene_id "ENSG00000135932"; transcript_id "G5087.3";
chr2	PacBio	CDS	230818516	230818704	.	+	.	gene_id "ENSG00000135932"; transcript_id "G5087.3";
chr2	PacBio	transcript	230712843	230819147	.	+	.	gene_id "ENSG00000135932"; transcript_id "G5087.11";
chr2	PacBio	exon	230712843	230713230	.	+	.	gene_id "ENSG00000135932"; transcript_id "G5087.11";
chr2	PacBio	exon	230759959	230760115	.	+	.	gene_id "ENSG00000135932"; transcript_id "G5087.11";
chr2	PacBio	exon	230790872	230791036	.	+	.	gene_id "ENSG00000135932"; transcript_id "G5087.11";
chr2	PacBio	exon	230793213	230793331	.	+	.	gene_id "ENSG00000135932"; transcript_id "G5087.11";
chr2	PacBio	exon	230798729	230798897	.	+	.	gene_id "ENSG00000135932"; transcript_id "G5087.11";
chr2	PacBio	exon	230810263	230810322	.	+	.	gene_id "ENSG00000135932"; transcript_id "G5087.11";
chr2	PacBio	exon	230814049	230814114	.	+	.	gene_id "ENSG00000135932"; transcript_id "G5087.11";
chr2	PacBio	exon	230817754	230817897	.	+	.	gene_id "ENSG00000135932"; transcript_id "G5087.11";
chr2	PacBio	exon	230818516	230819147	.	+	.	gene_id "ENSG00000135932"; transcript_id "G5087.11";
chr2	PacBio	CDS	230760002	230760115	.	+	.	gene_id "ENSG00000135932"; transcript_id "G5087.11";
chr2	PacBio	CDS	230790872	230791036	.	+	.	gene_id "ENSG00000135932"; transcript_id "G5087.11";
chr2	PacBio	CDS	230793213	230793331	.	+	.	gene_id "ENSG00000135932"; transcript_id "G5087.11";
chr2	PacBio	CDS	230798729	230798897	.	+	.	gene_id "ENSG00000135932"; transcript_id "G5087.11";
chr2	PacBio	CDS	230810263	230810322	.	+	.	gene_id "ENSG00000135932"; transcript_id "G5087.11";
chr2	PacBio	CDS	230814049	230814114	.	+	.	gene_id "ENSG00000135932"; transcript_id "G5087.11";
chr2	PacBio	CDS	230817754	230817897	.	+	.	gene_id "ENSG00000135932"; transcript_id "G5087.11";
chr2	PacBio	CDS	230818516	230818704	.	+	.	gene_id "ENSG00000135932"; transcript_id "G5087.11";
chr2	PacBio	transcript	230712847	230715392	.	+	.	gene_id "ENSG00000135932"; transcript_id "G5087.13";
chr2	PacBio	exon	230712847	230715392	.	+	.	gene_id "ENSG00000135932"; transcript_id "G5087.13";
chr2	PacBio	CDS	230712848	230713234	.	+	.	gene_id "ENSG00000135932"; transcript_id "G5087.13";
chr2	PacBio	transcript	230712847	230799989	.	+	.	gene_id "ENSG00000135932"; transcript_id "G5087.12";
chr2	PacBio	exon	230712847	230713230	.	+	.	gene_id "ENSG00000135932"; transcript_id "G5087.12";
chr2	PacBio	exon	230759959	230760115	.	+	.	gene_id "ENSG00000135932"; transcript_id "G5087.12";
chr2	PacBio	exon	230790872	230791036	.	+	.	gene_id "ENSG00000135932"; transcript_id "G5087.12";
chr2	PacBio	exon	230793213	230793331	.	+	.	gene_id "ENSG00000135932"; transcript_id "G5087.12";
chr2	PacBio	exon	230798729	230799989	.	+	.	gene_id "ENSG00000135932"; transcript_id "G5087.12";
chr2	PacBio	CDS	230760002	230760115	.	+	.	gene_id "ENSG00000135932"; transcript_id "G5087.12";
chr2	PacBio	CDS	230790872	230791036	.	+	.	gene_id "ENSG00000135932"; transcript_id "G5087.12";
chr2	PacBio	CDS	230793213	230793331	.	+	.	gene_id "ENSG00000135932"; transcript_id "G5087.12";
chr2	PacBio	CDS	230798729	230798921	.	+	.	gene_id "ENSG00000135932"; transcript_id "G5087.12";
chr2	PacBio	transcript	230712863	230799536	.	+	.	gene_id "ENSG00000135932"; transcript_id "G5087.14";
chr2	PacBio	exon	230712863	230713230	.	+	.	gene_id "ENSG00000135932"; transcript_id "G5087.14";
chr2	PacBio	exon	230759959	230760115	.	+	.	gene_id "ENSG00000135932"; transcript_id "G5087.14";
chr2	PacBio	exon	230790872	230791036	.	+	.	gene_id "ENSG00000135932"; transcript_id "G5087.14";
chr2	PacBio	exon	230793213	230793331	.	+	.	gene_id "ENSG00000135932"; transcript_id "G5087.14";
chr2	PacBio	exon	230798729	230799536	.	+	.	gene_id "ENSG00000135932"; transcript_id "G5087.14";
chr2	PacBio	CDS	230760002	230760115	.	+	.	gene_id "ENSG00000135932"; transcript_id "G5087.14";
chr2	PacBio	CDS	230790872	230791036	.	+	.	gene_id "ENSG00000135932"; transcript_id "G5087.14";
chr2	PacBio	CDS	230793213	230793331	.	+	.	gene_id "ENSG00000135932"; transcript_id "G5087.14";
chr2	PacBio	CDS	230798729	230798921	.	+	.	gene_id "ENSG00000135932"; transcript_id "G5087.14";
chr2	PacBio	transcript	230712873	230795276	.	+	.	gene_id "ENSG00000135932"; transcript_id "G5087.16";
chr2	PacBio	exon	230712873	230713230	.	+	.	gene_id "ENSG00000135932"; transcript_id "G5087.16";
chr2	PacBio	exon	230759959	230760115	.	+	.	gene_id "ENSG00000135932"; transcript_id "G5087.16";
chr2	PacBio	exon	230790872	230791036	.	+	.	gene_id "ENSG00000135932"; transcript_id "G5087.16";
chr2	PacBio	exon	230793213	230795276	.	+	.	gene_id "ENSG00000135932"; transcript_id "G5087.16";
chr2	PacBio	CDS	230760002	230760115	.	+	.	gene_id "ENSG00000135932"; transcript_id "G5087.16";
chr2	PacBio	CDS	230790872	230791036	.	+	.	gene_id "ENSG00000135932"; transcript_id "G5087.16";
chr2	PacBio	CDS	230793213	230793368	.	+	.	gene_id "ENSG00000135932"; transcript_id "G5087.16";
chr2	PacBio	transcript	230712873	230812110	.	+	.	gene_id "ENSG00000135932"; transcript_id "G5087.15";
chr2	PacBio	exon	230712873	230713230	.	+	.	gene_id "ENSG00000135932"; transcript_id "G5087.15";
chr2	PacBio	exon	230759959	230760115	.	+	.	gene_id "ENSG00000135932"; transcript_id "G5087.15";
chr2	PacBio	exon	230790872	230791036	.	+	.	gene_id "ENSG00000135932"; transcript_id "G5087.15";
chr2	PacBio	exon	230793213	230793331	.	+	.	gene_id "ENSG00000135932"; transcript_id "G5087.15";
chr2	PacBio	exon	230798729	230798897	.	+	.	gene_id "ENSG00000135932"; transcript_id "G5087.15";
chr2	PacBio	exon	230810263	230812110	.	+	.	gene_id "ENSG00000135932"; transcript_id "G5087.15";
chr2	PacBio	CDS	230760002	230760115	.	+	.	gene_id "ENSG00000135932"; transcript_id "G5087.15";
chr2	PacBio	CDS	230790872	230791036	.	+	.	gene_id "ENSG00000135932"; transcript_id "G5087.15";
chr2	PacBio	CDS	230793213	230793331	.	+	.	gene_id "ENSG00000135932"; transcript_id "G5087.15";
chr2	PacBio	CDS	230798729	230798897	.	+	.	gene_id "ENSG00000135932"; transcript_id "G5087.15";
chr2	PacBio	CDS	230810263	230810334	.	+	.	gene_id "ENSG00000135932"; transcript_id "G5087.15";
chr2	PacBio	transcript	230720827	230821074	.	+	.	gene_id "ENSG00000135932"; transcript_id "G5087.17";
chr2	PacBio	exon	230720827	230720948	.	+	.	gene_id "ENSG00000135932"; transcript_id "G5087.17";
chr2	PacBio	exon	230759959	230760115	.	+	.	gene_id "ENSG00000135932"; transcript_id "G5087.17";
chr2	PacBio	exon	230790872	230791036	.	+	.	gene_id "ENSG00000135932"; transcript_id "G5087.17";
chr2	PacBio	exon	230793213	230793331	.	+	.	gene_id "ENSG00000135932"; transcript_id "G5087.17";
chr2	PacBio	exon	230798729	230798897	.	+	.	gene_id "ENSG00000135932"; transcript_id "G5087.17";
chr2	PacBio	exon	230810263	230810322	.	+	.	gene_id "ENSG00000135932"; transcript_id "G5087.17";
chr2	PacBio	exon	230814049	230814114	.	+	.	gene_id "ENSG00000135932"; transcript_id "G5087.17";
chr2	PacBio	exon	230817754	230817897	.	+	.	gene_id "ENSG00000135932"; transcript_id "G5087.17";
chr2	PacBio	exon	230818516	230821074	.	+	.	gene_id "ENSG00000135932"; transcript_id "G5087.17";
chr2	PacBio	CDS	230760002	230760115	.	+	.	gene_id "ENSG00000135932"; transcript_id "G5087.17";
chr2	PacBio	CDS	230790872	230791036	.	+	.	gene_id "ENSG00000135932"; transcript_id "G5087.17";
chr2	PacBio	CDS	230793213	230793331	.	+	.	gene_id "ENSG00000135932"; transcript_id "G5087.17";
chr2	PacBio	CDS	230798729	230798897	.	+	.	gene_id "ENSG00000135932"; transcript_id "G5087.17";
chr2	PacBio	CDS	230810263	230810322	.	+	.	gene_id "ENSG00000135932"; transcript_id "G5087.17";
chr2	PacBio	CDS	230814049	230814114	.	+	.	gene_id "ENSG00000135932"; transcript_id "G5087.17";
chr2	PacBio	CDS	230817754	230817897	.	+	.	gene_id "ENSG00000135932"; transcript_id "G5087.17";
chr2	PacBio	CDS	230818516	230818704	.	+	.	gene_id "ENSG00000135932"; transcript_id "G5087.17";
chr2	PacBio	transcript	230864787	230879247	.	+	.	gene_id "ENSG00000135916"; transcript_id "G5088.1";
chr2	PacBio	exon	230864787	230865145	.	+	.	gene_id "ENSG00000135916"; transcript_id "G5088.1";
chr2	PacBio	exon	230873417	230873557	.	+	.	gene_id "ENSG00000135916"; transcript_id "G5088.1";
chr2	PacBio	exon	230875620	230875808	.	+	.	gene_id "ENSG00000135916"; transcript_id "G5088.1";
chr2	PacBio	exon	230876857	230876967	.	+	.	gene_id "ENSG00000135916"; transcript_id "G5088.1";
chr2	PacBio	exon	230877400	230877550	.	+	.	gene_id "ENSG00000135916"; transcript_id "G5088.1";
chr2	PacBio	exon	230878008	230879247	.	+	.	gene_id "ENSG00000135916"; transcript_id "G5088.1";
chr2	PacBio	CDS	230865026	230865145	.	+	.	gene_id "ENSG00000135916"; transcript_id "G5088.1";
chr2	PacBio	CDS	230873417	230873557	.	+	.	gene_id "ENSG00000135916"; transcript_id "G5088.1";
chr2	PacBio	CDS	230875620	230875808	.	+	.	gene_id "ENSG00000135916"; transcript_id "G5088.1";
chr2	PacBio	CDS	230876857	230876967	.	+	.	gene_id "ENSG00000135916"; transcript_id "G5088.1";
chr2	PacBio	CDS	230877400	230877550	.	+	.	gene_id "ENSG00000135916"; transcript_id "G5088.1";
chr2	PacBio	CDS	230878008	230878099	.	+	.	gene_id "ENSG00000135916"; transcript_id "G5088.1";
chr2	PacBio	transcript	230864933	230879251	.	+	.	gene_id "ENSG00000135916"; transcript_id "G5088.2";
chr2	PacBio	exon	230864933	230865145	.	+	.	gene_id "ENSG00000135916"; transcript_id "G5088.2";
chr2	PacBio	exon	230873417	230873557	.	+	.	gene_id "ENSG00000135916"; transcript_id "G5088.2";
chr2	PacBio	exon	230875620	230875808	.	+	.	gene_id "ENSG00000135916"; transcript_id "G5088.2";
chr2	PacBio	exon	230877400	230877550	.	+	.	gene_id "ENSG00000135916"; transcript_id "G5088.2";
chr2	PacBio	exon	230878008	230879251	.	+	.	gene_id "ENSG00000135916"; transcript_id "G5088.2";
chr2	PacBio	CDS	230865026	230865145	.	+	.	gene_id "ENSG00000135916"; transcript_id "G5088.2";
chr2	PacBio	CDS	230873417	230873557	.	+	.	gene_id "ENSG00000135916"; transcript_id "G5088.2";
chr2	PacBio	CDS	230875620	230875808	.	+	.	gene_id "ENSG00000135916"; transcript_id "G5088.2";
chr2	PacBio	CDS	230877400	230877550	.	+	.	gene_id "ENSG00000135916"; transcript_id "G5088.2";
chr2	PacBio	CDS	230878008	230878099	.	+	.	gene_id "ENSG00000135916"; transcript_id "G5088.2";
chr2	PacBio	transcript	230864948	230879247	.	+	.	gene_id "ENSG00000135916"; transcript_id "G5088.3";
chr2	PacBio	exon	230864948	230865145	.	+	.	gene_id "ENSG00000135916"; transcript_id "G5088.3";
chr2	PacBio	exon	230873417	230873557	.	+	.	gene_id "ENSG00000135916"; transcript_id "G5088.3";
chr2	PacBio	exon	230875620	230876967	.	+	.	gene_id "ENSG00000135916"; transcript_id "G5088.3";
chr2	PacBio	exon	230877400	230877550	.	+	.	gene_id "ENSG00000135916"; transcript_id "G5088.3";
chr2	PacBio	exon	230878008	230879247	.	+	.	gene_id "ENSG00000135916"; transcript_id "G5088.3";
chr2	PacBio	CDS	230865026	230865145	.	+	.	gene_id "ENSG00000135916"; transcript_id "G5088.3";
chr2	PacBio	CDS	230873417	230873557	.	+	.	gene_id "ENSG00000135916"; transcript_id "G5088.3";
chr2	PacBio	CDS	230875620	230875883	.	+	.	gene_id "ENSG00000135916"; transcript_id "G5088.3";
chr2	PacBio	transcript	230864948	230879253	.	+	.	gene_id "ENSG00000135916"; transcript_id "G5088.4";
chr2	PacBio	exon	230864948	230865145	.	+	.	gene_id "ENSG00000135916"; transcript_id "G5088.4";
chr2	PacBio	exon	230875620	230875808	.	+	.	gene_id "ENSG00000135916"; transcript_id "G5088.4";
chr2	PacBio	exon	230876857	230876967	.	+	.	gene_id "ENSG00000135916"; transcript_id "G5088.4";
chr2	PacBio	exon	230877400	230877550	.	+	.	gene_id "ENSG00000135916"; transcript_id "G5088.4";
chr2	PacBio	exon	230878008	230879253	.	+	.	gene_id "ENSG00000135916"; transcript_id "G5088.4";
chr2	PacBio	CDS	230865026	230865145	.	+	.	gene_id "ENSG00000135916"; transcript_id "G5088.4";
chr2	PacBio	CDS	230875620	230875808	.	+	.	gene_id "ENSG00000135916"; transcript_id "G5088.4";
chr2	PacBio	CDS	230876857	230876967	.	+	.	gene_id "ENSG00000135916"; transcript_id "G5088.4";
chr2	PacBio	CDS	230877400	230877550	.	+	.	gene_id "ENSG00000135916"; transcript_id "G5088.4";
chr2	PacBio	CDS	230878008	230878099	.	+	.	gene_id "ENSG00000135916"; transcript_id "G5088.4";
chr2	PacBio	transcript	230873219	230879247	.	+	.	gene_id "ENSG00000135916"; transcript_id "G5088.5";
chr2	PacBio	exon	230873219	230873338	.	+	.	gene_id "ENSG00000135916"; transcript_id "G5088.5";
chr2	PacBio	exon	230873417	230873557	.	+	.	gene_id "ENSG00000135916"; transcript_id "G5088.5";
chr2	PacBio	exon	230875620	230875808	.	+	.	gene_id "ENSG00000135916"; transcript_id "G5088.5";
chr2	PacBio	exon	230876857	230876967	.	+	.	gene_id "ENSG00000135916"; transcript_id "G5088.5";
chr2	PacBio	exon	230877400	230877550	.	+	.	gene_id "ENSG00000135916"; transcript_id "G5088.5";
chr2	PacBio	exon	230878008	230879247	.	+	.	gene_id "ENSG00000135916"; transcript_id "G5088.5";
chr2	PacBio	CDS	230873489	230873557	.	+	.	gene_id "ENSG00000135916"; transcript_id "G5088.5";
chr2	PacBio	CDS	230875620	230875808	.	+	.	gene_id "ENSG00000135916"; transcript_id "G5088.5";
chr2	PacBio	CDS	230876857	230876967	.	+	.	gene_id "ENSG00000135916"; transcript_id "G5088.5";
chr2	PacBio	CDS	230877400	230877550	.	+	.	gene_id "ENSG00000135916"; transcript_id "G5088.5";
chr2	PacBio	CDS	230878008	230878099	.	+	.	gene_id "ENSG00000135916"; transcript_id "G5088.5";
chr2	PacBio	transcript	230873229	230879247	.	+	.	gene_id "ENSG00000135916"; transcript_id "G5088.6";
chr2	PacBio	exon	230873229	230873557	.	+	.	gene_id "ENSG00000135916"; transcript_id "G5088.6";
chr2	PacBio	exon	230875620	230875808	.	+	.	gene_id "ENSG00000135916"; transcript_id "G5088.6";
chr2	PacBio	exon	230876857	230876967	.	+	.	gene_id "ENSG00000135916"; transcript_id "G5088.6";
chr2	PacBio	exon	230877400	230877550	.	+	.	gene_id "ENSG00000135916"; transcript_id "G5088.6";
chr2	PacBio	exon	230878008	230879247	.	+	.	gene_id "ENSG00000135916"; transcript_id "G5088.6";
chr2	PacBio	CDS	230873489	230873557	.	+	.	gene_id "ENSG00000135916"; transcript_id "G5088.6";
chr2	PacBio	CDS	230875620	230875808	.	+	.	gene_id "ENSG00000135916"; transcript_id "G5088.6";
chr2	PacBio	CDS	230876857	230876967	.	+	.	gene_id "ENSG00000135916"; transcript_id "G5088.6";
chr2	PacBio	CDS	230877400	230877550	.	+	.	gene_id "ENSG00000135916"; transcript_id "G5088.6";
chr2	PacBio	CDS	230878008	230878099	.	+	.	gene_id "ENSG00000135916"; transcript_id "G5088.6";
chr2	PacBio	transcript	230907320	230926100	.	-	.	gene_id "ENSG00000135898"; transcript_id "G5089.1";
chr2	PacBio	exon	230907320	230911096	.	-	.	gene_id "ENSG00000135898"; transcript_id "G5089.1";
chr2	PacBio	exon	230925094	230926100	.	-	.	gene_id "ENSG00000135898"; transcript_id "G5089.1";
chr2	PacBio	CDS	230910003	230910962	.	-	.	gene_id "ENSG00000135898"; transcript_id "G5089.1";
chr2	PacBio	transcript	230909678	230925265	.	-	.	gene_id "ENSG00000135898"; transcript_id "G5089.2";
chr2	PacBio	exon	230909678	230911096	.	-	.	gene_id "ENSG00000135898"; transcript_id "G5089.2";
chr2	PacBio	exon	230925168	230925265	.	-	.	gene_id "ENSG00000135898"; transcript_id "G5089.2";
chr2	PacBio	CDS	230910003	230910962	.	-	.	gene_id "ENSG00000135898"; transcript_id "G5089.2";
chr2	PacBio	transcript	230922593	230926062	.	-	.	gene_id "ENSG00000135898"; transcript_id "G5089.3";
chr2	PacBio	exon	230922593	230926062	.	-	.	gene_id "ENSG00000135898"; transcript_id "G5089.3";
chr2	PacBio	transcript	231052606	231165280	.	+	.	gene_id "ENSG00000261829_ENSG00000173692"; transcript_id "G5090.1";
chr2	PacBio	exon	231052606	231052750	.	+	.	gene_id "ENSG00000261829_ENSG00000173692"; transcript_id "G5090.1";
chr2	PacBio	exon	231061267	231061310	.	+	.	gene_id "ENSG00000261829_ENSG00000173692"; transcript_id "G5090.1";
chr2	PacBio	exon	231062248	231062321	.	+	.	gene_id "ENSG00000261829_ENSG00000173692"; transcript_id "G5090.1";
chr2	PacBio	exon	231062506	231062675	.	+	.	gene_id "ENSG00000261829_ENSG00000173692"; transcript_id "G5090.1";
chr2	PacBio	exon	231066906	231067111	.	+	.	gene_id "ENSG00000261829_ENSG00000173692"; transcript_id "G5090.1";
chr2	PacBio	exon	231070025	231070168	.	+	.	gene_id "ENSG00000261829_ENSG00000173692"; transcript_id "G5090.1";
chr2	PacBio	exon	231072189	231072415	.	+	.	gene_id "ENSG00000261829_ENSG00000173692"; transcript_id "G5090.1";
chr2	PacBio	exon	231075511	231075571	.	+	.	gene_id "ENSG00000261829_ENSG00000173692"; transcript_id "G5090.1";
chr2	PacBio	exon	231077034	231077162	.	+	.	gene_id "ENSG00000261829_ENSG00000173692"; transcript_id "G5090.1";
chr2	PacBio	exon	231078659	231078747	.	+	.	gene_id "ENSG00000261829_ENSG00000173692"; transcript_id "G5090.1";
chr2	PacBio	exon	231079536	231079614	.	+	.	gene_id "ENSG00000261829_ENSG00000173692"; transcript_id "G5090.1";
chr2	PacBio	exon	231080141	231080314	.	+	.	gene_id "ENSG00000261829_ENSG00000173692"; transcript_id "G5090.1";
chr2	PacBio	exon	231082883	231082994	.	+	.	gene_id "ENSG00000261829_ENSG00000173692"; transcript_id "G5090.1";
chr2	PacBio	exon	231083567	231083763	.	+	.	gene_id "ENSG00000261829_ENSG00000173692"; transcript_id "G5090.1";
chr2	PacBio	exon	231085019	231085114	.	+	.	gene_id "ENSG00000261829_ENSG00000173692"; transcript_id "G5090.1";
chr2	PacBio	exon	231087117	231087181	.	+	.	gene_id "ENSG00000261829_ENSG00000173692"; transcript_id "G5090.1";
chr2	PacBio	exon	231138736	231138850	.	+	.	gene_id "ENSG00000261829_ENSG00000173692"; transcript_id "G5090.1";
chr2	PacBio	exon	231146240	231146356	.	+	.	gene_id "ENSG00000261829_ENSG00000173692"; transcript_id "G5090.1";
chr2	PacBio	exon	231153564	231153666	.	+	.	gene_id "ENSG00000261829_ENSG00000173692"; transcript_id "G5090.1";
chr2	PacBio	exon	231161340	231161509	.	+	.	gene_id "ENSG00000261829_ENSG00000173692"; transcript_id "G5090.1";
chr2	PacBio	exon	231163635	231163727	.	+	.	gene_id "ENSG00000261829_ENSG00000173692"; transcript_id "G5090.1";
chr2	PacBio	exon	231165200	231165280	.	+	.	gene_id "ENSG00000261829_ENSG00000173692"; transcript_id "G5090.1";
chr2	PacBio	CDS	231067010	231067111	.	+	.	gene_id "ENSG00000261829_ENSG00000173692"; transcript_id "G5090.1";
chr2	PacBio	CDS	231070025	231070168	.	+	.	gene_id "ENSG00000261829_ENSG00000173692"; transcript_id "G5090.1";
chr2	PacBio	CDS	231072189	231072415	.	+	.	gene_id "ENSG00000261829_ENSG00000173692"; transcript_id "G5090.1";
chr2	PacBio	CDS	231075511	231075571	.	+	.	gene_id "ENSG00000261829_ENSG00000173692"; transcript_id "G5090.1";
chr2	PacBio	CDS	231077034	231077162	.	+	.	gene_id "ENSG00000261829_ENSG00000173692"; transcript_id "G5090.1";
chr2	PacBio	CDS	231078659	231078747	.	+	.	gene_id "ENSG00000261829_ENSG00000173692"; transcript_id "G5090.1";
chr2	PacBio	CDS	231079536	231079614	.	+	.	gene_id "ENSG00000261829_ENSG00000173692"; transcript_id "G5090.1";
chr2	PacBio	CDS	231080141	231080314	.	+	.	gene_id "ENSG00000261829_ENSG00000173692"; transcript_id "G5090.1";
chr2	PacBio	CDS	231082883	231082994	.	+	.	gene_id "ENSG00000261829_ENSG00000173692"; transcript_id "G5090.1";
chr2	PacBio	CDS	231083567	231083763	.	+	.	gene_id "ENSG00000261829_ENSG00000173692"; transcript_id "G5090.1";
chr2	PacBio	CDS	231085019	231085114	.	+	.	gene_id "ENSG00000261829_ENSG00000173692"; transcript_id "G5090.1";
chr2	PacBio	CDS	231087117	231087181	.	+	.	gene_id "ENSG00000261829_ENSG00000173692"; transcript_id "G5090.1";
chr2	PacBio	CDS	231138736	231138850	.	+	.	gene_id "ENSG00000261829_ENSG00000173692"; transcript_id "G5090.1";
chr2	PacBio	CDS	231146240	231146356	.	+	.	gene_id "ENSG00000261829_ENSG00000173692"; transcript_id "G5090.1";
chr2	PacBio	CDS	231153564	231153666	.	+	.	gene_id "ENSG00000261829_ENSG00000173692"; transcript_id "G5090.1";
chr2	PacBio	CDS	231161340	231161509	.	+	.	gene_id "ENSG00000261829_ENSG00000173692"; transcript_id "G5090.1";
chr2	PacBio	CDS	231163635	231163727	.	+	.	gene_id "ENSG00000261829_ENSG00000173692"; transcript_id "G5090.1";
chr2	PacBio	CDS	231165200	231165280	.	+	.	gene_id "ENSG00000261829_ENSG00000173692"; transcript_id "G5090.1";
chr2	PacBio	transcript	231052628	231163705	.	+	.	gene_id "ENSG00000261829_ENSG00000173692"; transcript_id "G5090.2";
chr2	PacBio	exon	231052628	231052750	.	+	.	gene_id "ENSG00000261829_ENSG00000173692"; transcript_id "G5090.2";
chr2	PacBio	exon	231061267	231061310	.	+	.	gene_id "ENSG00000261829_ENSG00000173692"; transcript_id "G5090.2";
chr2	PacBio	exon	231062248	231062321	.	+	.	gene_id "ENSG00000261829_ENSG00000173692"; transcript_id "G5090.2";
chr2	PacBio	exon	231062506	231062675	.	+	.	gene_id "ENSG00000261829_ENSG00000173692"; transcript_id "G5090.2";
chr2	PacBio	exon	231066906	231067111	.	+	.	gene_id "ENSG00000261829_ENSG00000173692"; transcript_id "G5090.2";
chr2	PacBio	exon	231070025	231070168	.	+	.	gene_id "ENSG00000261829_ENSG00000173692"; transcript_id "G5090.2";
chr2	PacBio	exon	231072189	231072415	.	+	.	gene_id "ENSG00000261829_ENSG00000173692"; transcript_id "G5090.2";
chr2	PacBio	exon	231075511	231075571	.	+	.	gene_id "ENSG00000261829_ENSG00000173692"; transcript_id "G5090.2";
chr2	PacBio	exon	231077034	231077162	.	+	.	gene_id "ENSG00000261829_ENSG00000173692"; transcript_id "G5090.2";
chr2	PacBio	exon	231078659	231078747	.	+	.	gene_id "ENSG00000261829_ENSG00000173692"; transcript_id "G5090.2";
chr2	PacBio	exon	231079536	231079614	.	+	.	gene_id "ENSG00000261829_ENSG00000173692"; transcript_id "G5090.2";
chr2	PacBio	exon	231080141	231080314	.	+	.	gene_id "ENSG00000261829_ENSG00000173692"; transcript_id "G5090.2";
chr2	PacBio	exon	231082883	231082994	.	+	.	gene_id "ENSG00000261829_ENSG00000173692"; transcript_id "G5090.2";
chr2	PacBio	exon	231083567	231083763	.	+	.	gene_id "ENSG00000261829_ENSG00000173692"; transcript_id "G5090.2";
chr2	PacBio	exon	231085019	231085114	.	+	.	gene_id "ENSG00000261829_ENSG00000173692"; transcript_id "G5090.2";
chr2	PacBio	exon	231087117	231087181	.	+	.	gene_id "ENSG00000261829_ENSG00000173692"; transcript_id "G5090.2";
chr2	PacBio	exon	231138736	231138850	.	+	.	gene_id "ENSG00000261829_ENSG00000173692"; transcript_id "G5090.2";
chr2	PacBio	exon	231146240	231146356	.	+	.	gene_id "ENSG00000261829_ENSG00000173692"; transcript_id "G5090.2";
chr2	PacBio	exon	231153564	231153666	.	+	.	gene_id "ENSG00000261829_ENSG00000173692"; transcript_id "G5090.2";
chr2	PacBio	exon	231161340	231161509	.	+	.	gene_id "ENSG00000261829_ENSG00000173692"; transcript_id "G5090.2";
chr2	PacBio	exon	231163635	231163705	.	+	.	gene_id "ENSG00000261829_ENSG00000173692"; transcript_id "G5090.2";
chr2	PacBio	CDS	231067010	231067111	.	+	.	gene_id "ENSG00000261829_ENSG00000173692"; transcript_id "G5090.2";
chr2	PacBio	CDS	231070025	231070168	.	+	.	gene_id "ENSG00000261829_ENSG00000173692"; transcript_id "G5090.2";
chr2	PacBio	CDS	231072189	231072415	.	+	.	gene_id "ENSG00000261829_ENSG00000173692"; transcript_id "G5090.2";
chr2	PacBio	CDS	231075511	231075571	.	+	.	gene_id "ENSG00000261829_ENSG00000173692"; transcript_id "G5090.2";
chr2	PacBio	CDS	231077034	231077162	.	+	.	gene_id "ENSG00000261829_ENSG00000173692"; transcript_id "G5090.2";
chr2	PacBio	CDS	231078659	231078747	.	+	.	gene_id "ENSG00000261829_ENSG00000173692"; transcript_id "G5090.2";
chr2	PacBio	CDS	231079536	231079614	.	+	.	gene_id "ENSG00000261829_ENSG00000173692"; transcript_id "G5090.2";
chr2	PacBio	CDS	231080141	231080314	.	+	.	gene_id "ENSG00000261829_ENSG00000173692"; transcript_id "G5090.2";
chr2	PacBio	CDS	231082883	231082994	.	+	.	gene_id "ENSG00000261829_ENSG00000173692"; transcript_id "G5090.2";
chr2	PacBio	CDS	231083567	231083763	.	+	.	gene_id "ENSG00000261829_ENSG00000173692"; transcript_id "G5090.2";
chr2	PacBio	CDS	231085019	231085114	.	+	.	gene_id "ENSG00000261829_ENSG00000173692"; transcript_id "G5090.2";
chr2	PacBio	CDS	231087117	231087181	.	+	.	gene_id "ENSG00000261829_ENSG00000173692"; transcript_id "G5090.2";
chr2	PacBio	CDS	231138736	231138850	.	+	.	gene_id "ENSG00000261829_ENSG00000173692"; transcript_id "G5090.2";
chr2	PacBio	CDS	231146240	231146356	.	+	.	gene_id "ENSG00000261829_ENSG00000173692"; transcript_id "G5090.2";
chr2	PacBio	CDS	231153564	231153666	.	+	.	gene_id "ENSG00000261829_ENSG00000173692"; transcript_id "G5090.2";
chr2	PacBio	CDS	231161340	231161509	.	+	.	gene_id "ENSG00000261829_ENSG00000173692"; transcript_id "G5090.2";
chr2	PacBio	CDS	231163635	231163703	.	+	.	gene_id "ENSG00000261829_ENSG00000173692"; transcript_id "G5090.2";
chr2	PacBio	transcript	231052692	231172748	.	+	.	gene_id "ENSG00000173692"; transcript_id "G5090.3";
chr2	PacBio	exon	231052692	231052750	.	+	.	gene_id "ENSG00000173692"; transcript_id "G5090.3";
chr2	PacBio	exon	231061267	231061310	.	+	.	gene_id "ENSG00000173692"; transcript_id "G5090.3";
chr2	PacBio	exon	231062248	231062321	.	+	.	gene_id "ENSG00000173692"; transcript_id "G5090.3";
chr2	PacBio	exon	231062506	231062675	.	+	.	gene_id "ENSG00000173692"; transcript_id "G5090.3";
chr2	PacBio	exon	231066906	231067111	.	+	.	gene_id "ENSG00000173692"; transcript_id "G5090.3";
chr2	PacBio	exon	231070025	231070168	.	+	.	gene_id "ENSG00000173692"; transcript_id "G5090.3";
chr2	PacBio	exon	231072189	231072415	.	+	.	gene_id "ENSG00000173692"; transcript_id "G5090.3";
chr2	PacBio	exon	231075511	231075571	.	+	.	gene_id "ENSG00000173692"; transcript_id "G5090.3";
chr2	PacBio	exon	231077034	231077162	.	+	.	gene_id "ENSG00000173692"; transcript_id "G5090.3";
chr2	PacBio	exon	231078659	231078747	.	+	.	gene_id "ENSG00000173692"; transcript_id "G5090.3";
chr2	PacBio	exon	231079536	231079614	.	+	.	gene_id "ENSG00000173692"; transcript_id "G5090.3";
chr2	PacBio	exon	231080141	231080314	.	+	.	gene_id "ENSG00000173692"; transcript_id "G5090.3";
chr2	PacBio	exon	231082883	231082994	.	+	.	gene_id "ENSG00000173692"; transcript_id "G5090.3";
chr2	PacBio	exon	231083567	231083763	.	+	.	gene_id "ENSG00000173692"; transcript_id "G5090.3";
chr2	PacBio	exon	231085019	231085114	.	+	.	gene_id "ENSG00000173692"; transcript_id "G5090.3";
chr2	PacBio	exon	231087117	231087181	.	+	.	gene_id "ENSG00000173692"; transcript_id "G5090.3";
chr2	PacBio	exon	231138736	231138850	.	+	.	gene_id "ENSG00000173692"; transcript_id "G5090.3";
chr2	PacBio	exon	231146240	231146356	.	+	.	gene_id "ENSG00000173692"; transcript_id "G5090.3";
chr2	PacBio	exon	231153564	231153666	.	+	.	gene_id "ENSG00000173692"; transcript_id "G5090.3";
chr2	PacBio	exon	231161340	231161509	.	+	.	gene_id "ENSG00000173692"; transcript_id "G5090.3";
chr2	PacBio	exon	231163635	231163727	.	+	.	gene_id "ENSG00000173692"; transcript_id "G5090.3";
chr2	PacBio	exon	231165200	231165286	.	+	.	gene_id "ENSG00000173692"; transcript_id "G5090.3";
chr2	PacBio	exon	231165871	231166017	.	+	.	gene_id "ENSG00000173692"; transcript_id "G5090.3";
chr2	PacBio	exon	231170566	231170721	.	+	.	gene_id "ENSG00000173692"; transcript_id "G5090.3";
chr2	PacBio	exon	231172535	231172748	.	+	.	gene_id "ENSG00000173692"; transcript_id "G5090.3";
chr2	PacBio	CDS	231067010	231067111	.	+	.	gene_id "ENSG00000173692"; transcript_id "G5090.3";
chr2	PacBio	CDS	231070025	231070168	.	+	.	gene_id "ENSG00000173692"; transcript_id "G5090.3";
chr2	PacBio	CDS	231072189	231072415	.	+	.	gene_id "ENSG00000173692"; transcript_id "G5090.3";
chr2	PacBio	CDS	231075511	231075571	.	+	.	gene_id "ENSG00000173692"; transcript_id "G5090.3";
chr2	PacBio	CDS	231077034	231077162	.	+	.	gene_id "ENSG00000173692"; transcript_id "G5090.3";
chr2	PacBio	CDS	231078659	231078747	.	+	.	gene_id "ENSG00000173692"; transcript_id "G5090.3";
chr2	PacBio	CDS	231079536	231079614	.	+	.	gene_id "ENSG00000173692"; transcript_id "G5090.3";
chr2	PacBio	CDS	231080141	231080314	.	+	.	gene_id "ENSG00000173692"; transcript_id "G5090.3";
chr2	PacBio	CDS	231082883	231082994	.	+	.	gene_id "ENSG00000173692"; transcript_id "G5090.3";
chr2	PacBio	CDS	231083567	231083763	.	+	.	gene_id "ENSG00000173692"; transcript_id "G5090.3";
chr2	PacBio	CDS	231085019	231085114	.	+	.	gene_id "ENSG00000173692"; transcript_id "G5090.3";
chr2	PacBio	CDS	231087117	231087181	.	+	.	gene_id "ENSG00000173692"; transcript_id "G5090.3";
chr2	PacBio	CDS	231138736	231138850	.	+	.	gene_id "ENSG00000173692"; transcript_id "G5090.3";
chr2	PacBio	CDS	231146240	231146356	.	+	.	gene_id "ENSG00000173692"; transcript_id "G5090.3";
chr2	PacBio	CDS	231153564	231153666	.	+	.	gene_id "ENSG00000173692"; transcript_id "G5090.3";
chr2	PacBio	CDS	231161340	231161509	.	+	.	gene_id "ENSG00000173692"; transcript_id "G5090.3";
chr2	PacBio	CDS	231163635	231163727	.	+	.	gene_id "ENSG00000173692"; transcript_id "G5090.3";
chr2	PacBio	CDS	231165200	231165286	.	+	.	gene_id "ENSG00000173692"; transcript_id "G5090.3";
chr2	PacBio	CDS	231165871	231166017	.	+	.	gene_id "ENSG00000173692"; transcript_id "G5090.3";
chr2	PacBio	CDS	231170566	231170712	.	+	.	gene_id "ENSG00000173692"; transcript_id "G5090.3";
chr2	PacBio	transcript	231056603	231172824	.	+	.	gene_id "ENSG00000173692"; transcript_id "G5090.4";
chr2	PacBio	exon	231056603	231057041	.	+	.	gene_id "ENSG00000173692"; transcript_id "G5090.4";
chr2	PacBio	exon	231061267	231061310	.	+	.	gene_id "ENSG00000173692"; transcript_id "G5090.4";
chr2	PacBio	exon	231062248	231062321	.	+	.	gene_id "ENSG00000173692"; transcript_id "G5090.4";
chr2	PacBio	exon	231062506	231062675	.	+	.	gene_id "ENSG00000173692"; transcript_id "G5090.4";
chr2	PacBio	exon	231066906	231067111	.	+	.	gene_id "ENSG00000173692"; transcript_id "G5090.4";
chr2	PacBio	exon	231070025	231070168	.	+	.	gene_id "ENSG00000173692"; transcript_id "G5090.4";
chr2	PacBio	exon	231072189	231072415	.	+	.	gene_id "ENSG00000173692"; transcript_id "G5090.4";
chr2	PacBio	exon	231075511	231075571	.	+	.	gene_id "ENSG00000173692"; transcript_id "G5090.4";
chr2	PacBio	exon	231077034	231077162	.	+	.	gene_id "ENSG00000173692"; transcript_id "G5090.4";
chr2	PacBio	exon	231078659	231078747	.	+	.	gene_id "ENSG00000173692"; transcript_id "G5090.4";
chr2	PacBio	exon	231079536	231079614	.	+	.	gene_id "ENSG00000173692"; transcript_id "G5090.4";
chr2	PacBio	exon	231080141	231080314	.	+	.	gene_id "ENSG00000173692"; transcript_id "G5090.4";
chr2	PacBio	exon	231082883	231082994	.	+	.	gene_id "ENSG00000173692"; transcript_id "G5090.4";
chr2	PacBio	exon	231083567	231083763	.	+	.	gene_id "ENSG00000173692"; transcript_id "G5090.4";
chr2	PacBio	exon	231085019	231085114	.	+	.	gene_id "ENSG00000173692"; transcript_id "G5090.4";
chr2	PacBio	exon	231087117	231087181	.	+	.	gene_id "ENSG00000173692"; transcript_id "G5090.4";
chr2	PacBio	exon	231138736	231138850	.	+	.	gene_id "ENSG00000173692"; transcript_id "G5090.4";
chr2	PacBio	exon	231146240	231146356	.	+	.	gene_id "ENSG00000173692"; transcript_id "G5090.4";
chr2	PacBio	exon	231153564	231153666	.	+	.	gene_id "ENSG00000173692"; transcript_id "G5090.4";
chr2	PacBio	exon	231161340	231161509	.	+	.	gene_id "ENSG00000173692"; transcript_id "G5090.4";
chr2	PacBio	exon	231163635	231163727	.	+	.	gene_id "ENSG00000173692"; transcript_id "G5090.4";
chr2	PacBio	exon	231165200	231165286	.	+	.	gene_id "ENSG00000173692"; transcript_id "G5090.4";
chr2	PacBio	exon	231165871	231166017	.	+	.	gene_id "ENSG00000173692"; transcript_id "G5090.4";
chr2	PacBio	exon	231170566	231170721	.	+	.	gene_id "ENSG00000173692"; transcript_id "G5090.4";
chr2	PacBio	exon	231172535	231172824	.	+	.	gene_id "ENSG00000173692"; transcript_id "G5090.4";
chr2	PacBio	CDS	231057026	231057041	.	+	.	gene_id "ENSG00000173692"; transcript_id "G5090.4";
chr2	PacBio	CDS	231061267	231061310	.	+	.	gene_id "ENSG00000173692"; transcript_id "G5090.4";
chr2	PacBio	CDS	231062248	231062321	.	+	.	gene_id "ENSG00000173692"; transcript_id "G5090.4";
chr2	PacBio	CDS	231062506	231062675	.	+	.	gene_id "ENSG00000173692"; transcript_id "G5090.4";
chr2	PacBio	CDS	231066906	231067111	.	+	.	gene_id "ENSG00000173692"; transcript_id "G5090.4";
chr2	PacBio	CDS	231070025	231070168	.	+	.	gene_id "ENSG00000173692"; transcript_id "G5090.4";
chr2	PacBio	CDS	231072189	231072415	.	+	.	gene_id "ENSG00000173692"; transcript_id "G5090.4";
chr2	PacBio	CDS	231075511	231075571	.	+	.	gene_id "ENSG00000173692"; transcript_id "G5090.4";
chr2	PacBio	CDS	231077034	231077162	.	+	.	gene_id "ENSG00000173692"; transcript_id "G5090.4";
chr2	PacBio	CDS	231078659	231078747	.	+	.	gene_id "ENSG00000173692"; transcript_id "G5090.4";
chr2	PacBio	CDS	231079536	231079614	.	+	.	gene_id "ENSG00000173692"; transcript_id "G5090.4";
chr2	PacBio	CDS	231080141	231080314	.	+	.	gene_id "ENSG00000173692"; transcript_id "G5090.4";
chr2	PacBio	CDS	231082883	231082994	.	+	.	gene_id "ENSG00000173692"; transcript_id "G5090.4";
chr2	PacBio	CDS	231083567	231083763	.	+	.	gene_id "ENSG00000173692"; transcript_id "G5090.4";
chr2	PacBio	CDS	231085019	231085114	.	+	.	gene_id "ENSG00000173692"; transcript_id "G5090.4";
chr2	PacBio	CDS	231087117	231087181	.	+	.	gene_id "ENSG00000173692"; transcript_id "G5090.4";
chr2	PacBio	CDS	231138736	231138850	.	+	.	gene_id "ENSG00000173692"; transcript_id "G5090.4";
chr2	PacBio	CDS	231146240	231146356	.	+	.	gene_id "ENSG00000173692"; transcript_id "G5090.4";
chr2	PacBio	CDS	231153564	231153666	.	+	.	gene_id "ENSG00000173692"; transcript_id "G5090.4";
chr2	PacBio	CDS	231161340	231161509	.	+	.	gene_id "ENSG00000173692"; transcript_id "G5090.4";
chr2	PacBio	CDS	231163635	231163727	.	+	.	gene_id "ENSG00000173692"; transcript_id "G5090.4";
chr2	PacBio	CDS	231165200	231165286	.	+	.	gene_id "ENSG00000173692"; transcript_id "G5090.4";
chr2	PacBio	CDS	231165871	231166017	.	+	.	gene_id "ENSG00000173692"; transcript_id "G5090.4";
chr2	PacBio	CDS	231170566	231170712	.	+	.	gene_id "ENSG00000173692"; transcript_id "G5090.4";
chr2	PacBio	transcript	231056869	231163705	.	+	.	gene_id "ENSG00000173692"; transcript_id "G5090.5";
chr2	PacBio	exon	231056869	231057041	.	+	.	gene_id "ENSG00000173692"; transcript_id "G5090.5";
chr2	PacBio	exon	231061267	231061310	.	+	.	gene_id "ENSG00000173692"; transcript_id "G5090.5";
chr2	PacBio	exon	231062248	231062321	.	+	.	gene_id "ENSG00000173692"; transcript_id "G5090.5";
chr2	PacBio	exon	231062506	231062675	.	+	.	gene_id "ENSG00000173692"; transcript_id "G5090.5";
chr2	PacBio	exon	231066906	231067111	.	+	.	gene_id "ENSG00000173692"; transcript_id "G5090.5";
chr2	PacBio	exon	231070025	231070168	.	+	.	gene_id "ENSG00000173692"; transcript_id "G5090.5";
chr2	PacBio	exon	231072189	231072415	.	+	.	gene_id "ENSG00000173692"; transcript_id "G5090.5";
chr2	PacBio	exon	231075511	231075571	.	+	.	gene_id "ENSG00000173692"; transcript_id "G5090.5";
chr2	PacBio	exon	231077034	231077162	.	+	.	gene_id "ENSG00000173692"; transcript_id "G5090.5";
chr2	PacBio	exon	231078659	231078747	.	+	.	gene_id "ENSG00000173692"; transcript_id "G5090.5";
chr2	PacBio	exon	231079536	231079614	.	+	.	gene_id "ENSG00000173692"; transcript_id "G5090.5";
chr2	PacBio	exon	231080141	231080314	.	+	.	gene_id "ENSG00000173692"; transcript_id "G5090.5";
chr2	PacBio	exon	231082883	231082994	.	+	.	gene_id "ENSG00000173692"; transcript_id "G5090.5";
chr2	PacBio	exon	231083567	231083763	.	+	.	gene_id "ENSG00000173692"; transcript_id "G5090.5";
chr2	PacBio	exon	231085019	231085114	.	+	.	gene_id "ENSG00000173692"; transcript_id "G5090.5";
chr2	PacBio	exon	231087117	231087181	.	+	.	gene_id "ENSG00000173692"; transcript_id "G5090.5";
chr2	PacBio	exon	231138736	231138850	.	+	.	gene_id "ENSG00000173692"; transcript_id "G5090.5";
chr2	PacBio	exon	231146240	231146356	.	+	.	gene_id "ENSG00000173692"; transcript_id "G5090.5";
chr2	PacBio	exon	231153564	231153666	.	+	.	gene_id "ENSG00000173692"; transcript_id "G5090.5";
chr2	PacBio	exon	231161340	231161509	.	+	.	gene_id "ENSG00000173692"; transcript_id "G5090.5";
chr2	PacBio	exon	231163635	231163705	.	+	.	gene_id "ENSG00000173692"; transcript_id "G5090.5";
chr2	PacBio	CDS	231057026	231057041	.	+	.	gene_id "ENSG00000173692"; transcript_id "G5090.5";
chr2	PacBio	CDS	231061267	231061310	.	+	.	gene_id "ENSG00000173692"; transcript_id "G5090.5";
chr2	PacBio	CDS	231062248	231062321	.	+	.	gene_id "ENSG00000173692"; transcript_id "G5090.5";
chr2	PacBio	CDS	231062506	231062675	.	+	.	gene_id "ENSG00000173692"; transcript_id "G5090.5";
chr2	PacBio	CDS	231066906	231067111	.	+	.	gene_id "ENSG00000173692"; transcript_id "G5090.5";
chr2	PacBio	CDS	231070025	231070168	.	+	.	gene_id "ENSG00000173692"; transcript_id "G5090.5";
chr2	PacBio	CDS	231072189	231072415	.	+	.	gene_id "ENSG00000173692"; transcript_id "G5090.5";
chr2	PacBio	CDS	231075511	231075571	.	+	.	gene_id "ENSG00000173692"; transcript_id "G5090.5";
chr2	PacBio	CDS	231077034	231077162	.	+	.	gene_id "ENSG00000173692"; transcript_id "G5090.5";
chr2	PacBio	CDS	231078659	231078747	.	+	.	gene_id "ENSG00000173692"; transcript_id "G5090.5";
chr2	PacBio	CDS	231079536	231079614	.	+	.	gene_id "ENSG00000173692"; transcript_id "G5090.5";
chr2	PacBio	CDS	231080141	231080314	.	+	.	gene_id "ENSG00000173692"; transcript_id "G5090.5";
chr2	PacBio	CDS	231082883	231082994	.	+	.	gene_id "ENSG00000173692"; transcript_id "G5090.5";
chr2	PacBio	CDS	231083567	231083763	.	+	.	gene_id "ENSG00000173692"; transcript_id "G5090.5";
chr2	PacBio	CDS	231085019	231085114	.	+	.	gene_id "ENSG00000173692"; transcript_id "G5090.5";
chr2	PacBio	CDS	231087117	231087181	.	+	.	gene_id "ENSG00000173692"; transcript_id "G5090.5";
chr2	PacBio	CDS	231138736	231138850	.	+	.	gene_id "ENSG00000173692"; transcript_id "G5090.5";
chr2	PacBio	CDS	231146240	231146356	.	+	.	gene_id "ENSG00000173692"; transcript_id "G5090.5";
chr2	PacBio	CDS	231153564	231153666	.	+	.	gene_id "ENSG00000173692"; transcript_id "G5090.5";
chr2	PacBio	CDS	231161340	231161509	.	+	.	gene_id "ENSG00000173692"; transcript_id "G5090.5";
chr2	PacBio	CDS	231163635	231163703	.	+	.	gene_id "ENSG00000173692"; transcript_id "G5090.5";
chr2	PacBio	transcript	231056870	231165892	.	+	.	gene_id "ENSG00000173692"; transcript_id "G5090.6";
chr2	PacBio	exon	231056870	231057041	.	+	.	gene_id "ENSG00000173692"; transcript_id "G5090.6";
chr2	PacBio	exon	231061267	231061310	.	+	.	gene_id "ENSG00000173692"; transcript_id "G5090.6";
chr2	PacBio	exon	231062248	231062321	.	+	.	gene_id "ENSG00000173692"; transcript_id "G5090.6";
chr2	PacBio	exon	231062506	231062675	.	+	.	gene_id "ENSG00000173692"; transcript_id "G5090.6";
chr2	PacBio	exon	231066906	231067111	.	+	.	gene_id "ENSG00000173692"; transcript_id "G5090.6";
chr2	PacBio	exon	231070025	231070168	.	+	.	gene_id "ENSG00000173692"; transcript_id "G5090.6";
chr2	PacBio	exon	231072189	231072415	.	+	.	gene_id "ENSG00000173692"; transcript_id "G5090.6";
chr2	PacBio	exon	231075511	231075571	.	+	.	gene_id "ENSG00000173692"; transcript_id "G5090.6";
chr2	PacBio	exon	231077034	231077162	.	+	.	gene_id "ENSG00000173692"; transcript_id "G5090.6";
chr2	PacBio	exon	231078659	231078747	.	+	.	gene_id "ENSG00000173692"; transcript_id "G5090.6";
chr2	PacBio	exon	231079536	231079614	.	+	.	gene_id "ENSG00000173692"; transcript_id "G5090.6";
chr2	PacBio	exon	231080141	231080314	.	+	.	gene_id "ENSG00000173692"; transcript_id "G5090.6";
chr2	PacBio	exon	231082883	231082994	.	+	.	gene_id "ENSG00000173692"; transcript_id "G5090.6";
chr2	PacBio	exon	231083567	231083763	.	+	.	gene_id "ENSG00000173692"; transcript_id "G5090.6";
chr2	PacBio	exon	231085019	231085114	.	+	.	gene_id "ENSG00000173692"; transcript_id "G5090.6";
chr2	PacBio	exon	231087117	231087181	.	+	.	gene_id "ENSG00000173692"; transcript_id "G5090.6";
chr2	PacBio	exon	231138736	231138850	.	+	.	gene_id "ENSG00000173692"; transcript_id "G5090.6";
chr2	PacBio	exon	231146240	231146356	.	+	.	gene_id "ENSG00000173692"; transcript_id "G5090.6";
chr2	PacBio	exon	231153564	231153666	.	+	.	gene_id "ENSG00000173692"; transcript_id "G5090.6";
chr2	PacBio	exon	231161340	231161509	.	+	.	gene_id "ENSG00000173692"; transcript_id "G5090.6";
chr2	PacBio	exon	231163635	231163727	.	+	.	gene_id "ENSG00000173692"; transcript_id "G5090.6";
chr2	PacBio	exon	231165200	231165286	.	+	.	gene_id "ENSG00000173692"; transcript_id "G5090.6";
chr2	PacBio	exon	231165871	231165892	.	+	.	gene_id "ENSG00000173692"; transcript_id "G5090.6";
chr2	PacBio	CDS	231057026	231057041	.	+	.	gene_id "ENSG00000173692"; transcript_id "G5090.6";
chr2	PacBio	CDS	231061267	231061310	.	+	.	gene_id "ENSG00000173692"; transcript_id "G5090.6";
chr2	PacBio	CDS	231062248	231062321	.	+	.	gene_id "ENSG00000173692"; transcript_id "G5090.6";
chr2	PacBio	CDS	231062506	231062675	.	+	.	gene_id "ENSG00000173692"; transcript_id "G5090.6";
chr2	PacBio	CDS	231066906	231067111	.	+	.	gene_id "ENSG00000173692"; transcript_id "G5090.6";
chr2	PacBio	CDS	231070025	231070168	.	+	.	gene_id "ENSG00000173692"; transcript_id "G5090.6";
chr2	PacBio	CDS	231072189	231072415	.	+	.	gene_id "ENSG00000173692"; transcript_id "G5090.6";
chr2	PacBio	CDS	231075511	231075571	.	+	.	gene_id "ENSG00000173692"; transcript_id "G5090.6";
chr2	PacBio	CDS	231077034	231077162	.	+	.	gene_id "ENSG00000173692"; transcript_id "G5090.6";
chr2	PacBio	CDS	231078659	231078747	.	+	.	gene_id "ENSG00000173692"; transcript_id "G5090.6";
chr2	PacBio	CDS	231079536	231079614	.	+	.	gene_id "ENSG00000173692"; transcript_id "G5090.6";
chr2	PacBio	CDS	231080141	231080314	.	+	.	gene_id "ENSG00000173692"; transcript_id "G5090.6";
chr2	PacBio	CDS	231082883	231082994	.	+	.	gene_id "ENSG00000173692"; transcript_id "G5090.6";
chr2	PacBio	CDS	231083567	231083763	.	+	.	gene_id "ENSG00000173692"; transcript_id "G5090.6";
chr2	PacBio	CDS	231085019	231085114	.	+	.	gene_id "ENSG00000173692"; transcript_id "G5090.6";
chr2	PacBio	CDS	231087117	231087181	.	+	.	gene_id "ENSG00000173692"; transcript_id "G5090.6";
chr2	PacBio	CDS	231138736	231138850	.	+	.	gene_id "ENSG00000173692"; transcript_id "G5090.6";
chr2	PacBio	CDS	231146240	231146356	.	+	.	gene_id "ENSG00000173692"; transcript_id "G5090.6";
chr2	PacBio	CDS	231153564	231153666	.	+	.	gene_id "ENSG00000173692"; transcript_id "G5090.6";
chr2	PacBio	CDS	231161340	231161509	.	+	.	gene_id "ENSG00000173692"; transcript_id "G5090.6";
chr2	PacBio	CDS	231163635	231163727	.	+	.	gene_id "ENSG00000173692"; transcript_id "G5090.6";
chr2	PacBio	CDS	231165200	231165286	.	+	.	gene_id "ENSG00000173692"; transcript_id "G5090.6";
chr2	PacBio	CDS	231165871	231165891	.	+	.	gene_id "ENSG00000173692"; transcript_id "G5090.6";
chr2	PacBio	transcript	231056874	231172759	.	+	.	gene_id "ENSG00000173692"; transcript_id "G5090.7";
chr2	PacBio	exon	231056874	231057041	.	+	.	gene_id "ENSG00000173692"; transcript_id "G5090.7";
chr2	PacBio	exon	231061267	231061310	.	+	.	gene_id "ENSG00000173692"; transcript_id "G5090.7";
chr2	PacBio	exon	231062248	231062321	.	+	.	gene_id "ENSG00000173692"; transcript_id "G5090.7";
chr2	PacBio	exon	231062506	231062675	.	+	.	gene_id "ENSG00000173692"; transcript_id "G5090.7";
chr2	PacBio	exon	231066906	231067111	.	+	.	gene_id "ENSG00000173692"; transcript_id "G5090.7";
chr2	PacBio	exon	231070025	231070168	.	+	.	gene_id "ENSG00000173692"; transcript_id "G5090.7";
chr2	PacBio	exon	231072189	231072415	.	+	.	gene_id "ENSG00000173692"; transcript_id "G5090.7";
chr2	PacBio	exon	231075511	231075571	.	+	.	gene_id "ENSG00000173692"; transcript_id "G5090.7";
chr2	PacBio	exon	231077034	231077162	.	+	.	gene_id "ENSG00000173692"; transcript_id "G5090.7";
chr2	PacBio	exon	231078659	231078747	.	+	.	gene_id "ENSG00000173692"; transcript_id "G5090.7";
chr2	PacBio	exon	231079536	231079614	.	+	.	gene_id "ENSG00000173692"; transcript_id "G5090.7";
chr2	PacBio	exon	231080141	231080314	.	+	.	gene_id "ENSG00000173692"; transcript_id "G5090.7";
chr2	PacBio	exon	231082883	231082994	.	+	.	gene_id "ENSG00000173692"; transcript_id "G5090.7";
chr2	PacBio	exon	231083567	231083763	.	+	.	gene_id "ENSG00000173692"; transcript_id "G5090.7";
chr2	PacBio	exon	231085019	231085114	.	+	.	gene_id "ENSG00000173692"; transcript_id "G5090.7";
chr2	PacBio	exon	231087117	231087181	.	+	.	gene_id "ENSG00000173692"; transcript_id "G5090.7";
chr2	PacBio	exon	231146240	231146356	.	+	.	gene_id "ENSG00000173692"; transcript_id "G5090.7";
chr2	PacBio	exon	231153564	231153666	.	+	.	gene_id "ENSG00000173692"; transcript_id "G5090.7";
chr2	PacBio	exon	231161340	231161509	.	+	.	gene_id "ENSG00000173692"; transcript_id "G5090.7";
chr2	PacBio	exon	231163635	231163727	.	+	.	gene_id "ENSG00000173692"; transcript_id "G5090.7";
chr2	PacBio	exon	231165200	231165286	.	+	.	gene_id "ENSG00000173692"; transcript_id "G5090.7";
chr2	PacBio	exon	231165871	231166017	.	+	.	gene_id "ENSG00000173692"; transcript_id "G5090.7";
chr2	PacBio	exon	231170566	231170721	.	+	.	gene_id "ENSG00000173692"; transcript_id "G5090.7";
chr2	PacBio	exon	231172535	231172759	.	+	.	gene_id "ENSG00000173692"; transcript_id "G5090.7";
chr2	PacBio	CDS	231057026	231057041	.	+	.	gene_id "ENSG00000173692"; transcript_id "G5090.7";
chr2	PacBio	CDS	231061267	231061310	.	+	.	gene_id "ENSG00000173692"; transcript_id "G5090.7";
chr2	PacBio	CDS	231062248	231062321	.	+	.	gene_id "ENSG00000173692"; transcript_id "G5090.7";
chr2	PacBio	CDS	231062506	231062675	.	+	.	gene_id "ENSG00000173692"; transcript_id "G5090.7";
chr2	PacBio	CDS	231066906	231067111	.	+	.	gene_id "ENSG00000173692"; transcript_id "G5090.7";
chr2	PacBio	CDS	231070025	231070168	.	+	.	gene_id "ENSG00000173692"; transcript_id "G5090.7";
chr2	PacBio	CDS	231072189	231072415	.	+	.	gene_id "ENSG00000173692"; transcript_id "G5090.7";
chr2	PacBio	CDS	231075511	231075571	.	+	.	gene_id "ENSG00000173692"; transcript_id "G5090.7";
chr2	PacBio	CDS	231077034	231077162	.	+	.	gene_id "ENSG00000173692"; transcript_id "G5090.7";
chr2	PacBio	CDS	231078659	231078747	.	+	.	gene_id "ENSG00000173692"; transcript_id "G5090.7";
chr2	PacBio	CDS	231079536	231079614	.	+	.	gene_id "ENSG00000173692"; transcript_id "G5090.7";
chr2	PacBio	CDS	231080141	231080314	.	+	.	gene_id "ENSG00000173692"; transcript_id "G5090.7";
chr2	PacBio	CDS	231082883	231082994	.	+	.	gene_id "ENSG00000173692"; transcript_id "G5090.7";
chr2	PacBio	CDS	231083567	231083763	.	+	.	gene_id "ENSG00000173692"; transcript_id "G5090.7";
chr2	PacBio	CDS	231085019	231085114	.	+	.	gene_id "ENSG00000173692"; transcript_id "G5090.7";
chr2	PacBio	CDS	231087117	231087181	.	+	.	gene_id "ENSG00000173692"; transcript_id "G5090.7";
chr2	PacBio	CDS	231146240	231146258	.	+	.	gene_id "ENSG00000173692"; transcript_id "G5090.7";
chr2	PacBio	transcript	231056875	231165236	.	+	.	gene_id "ENSG00000173692"; transcript_id "G5090.8";
chr2	PacBio	exon	231056875	231057041	.	+	.	gene_id "ENSG00000173692"; transcript_id "G5090.8";
chr2	PacBio	exon	231061267	231061310	.	+	.	gene_id "ENSG00000173692"; transcript_id "G5090.8";
chr2	PacBio	exon	231062248	231062321	.	+	.	gene_id "ENSG00000173692"; transcript_id "G5090.8";
chr2	PacBio	exon	231062506	231062675	.	+	.	gene_id "ENSG00000173692"; transcript_id "G5090.8";
chr2	PacBio	exon	231066906	231067111	.	+	.	gene_id "ENSG00000173692"; transcript_id "G5090.8";
chr2	PacBio	exon	231070025	231070168	.	+	.	gene_id "ENSG00000173692"; transcript_id "G5090.8";
chr2	PacBio	exon	231072189	231072415	.	+	.	gene_id "ENSG00000173692"; transcript_id "G5090.8";
chr2	PacBio	exon	231075511	231075571	.	+	.	gene_id "ENSG00000173692"; transcript_id "G5090.8";
chr2	PacBio	exon	231077034	231077162	.	+	.	gene_id "ENSG00000173692"; transcript_id "G5090.8";
chr2	PacBio	exon	231078659	231078747	.	+	.	gene_id "ENSG00000173692"; transcript_id "G5090.8";
chr2	PacBio	exon	231079536	231079614	.	+	.	gene_id "ENSG00000173692"; transcript_id "G5090.8";
chr2	PacBio	exon	231080141	231080314	.	+	.	gene_id "ENSG00000173692"; transcript_id "G5090.8";
chr2	PacBio	exon	231082883	231082994	.	+	.	gene_id "ENSG00000173692"; transcript_id "G5090.8";
chr2	PacBio	exon	231083567	231083763	.	+	.	gene_id "ENSG00000173692"; transcript_id "G5090.8";
chr2	PacBio	exon	231085019	231085114	.	+	.	gene_id "ENSG00000173692"; transcript_id "G5090.8";
chr2	PacBio	exon	231087117	231087181	.	+	.	gene_id "ENSG00000173692"; transcript_id "G5090.8";
chr2	PacBio	exon	231138736	231138850	.	+	.	gene_id "ENSG00000173692"; transcript_id "G5090.8";
chr2	PacBio	exon	231146240	231146356	.	+	.	gene_id "ENSG00000173692"; transcript_id "G5090.8";
chr2	PacBio	exon	231153564	231153666	.	+	.	gene_id "ENSG00000173692"; transcript_id "G5090.8";
chr2	PacBio	exon	231161340	231161509	.	+	.	gene_id "ENSG00000173692"; transcript_id "G5090.8";
chr2	PacBio	exon	231163635	231163727	.	+	.	gene_id "ENSG00000173692"; transcript_id "G5090.8";
chr2	PacBio	exon	231165200	231165236	.	+	.	gene_id "ENSG00000173692"; transcript_id "G5090.8";
chr2	PacBio	CDS	231057026	231057041	.	+	.	gene_id "ENSG00000173692"; transcript_id "G5090.8";
chr2	PacBio	CDS	231061267	231061310	.	+	.	gene_id "ENSG00000173692"; transcript_id "G5090.8";
chr2	PacBio	CDS	231062248	231062321	.	+	.	gene_id "ENSG00000173692"; transcript_id "G5090.8";
chr2	PacBio	CDS	231062506	231062675	.	+	.	gene_id "ENSG00000173692"; transcript_id "G5090.8";
chr2	PacBio	CDS	231066906	231067111	.	+	.	gene_id "ENSG00000173692"; transcript_id "G5090.8";
chr2	PacBio	CDS	231070025	231070168	.	+	.	gene_id "ENSG00000173692"; transcript_id "G5090.8";
chr2	PacBio	CDS	231072189	231072415	.	+	.	gene_id "ENSG00000173692"; transcript_id "G5090.8";
chr2	PacBio	CDS	231075511	231075571	.	+	.	gene_id "ENSG00000173692"; transcript_id "G5090.8";
chr2	PacBio	CDS	231077034	231077162	.	+	.	gene_id "ENSG00000173692"; transcript_id "G5090.8";
chr2	PacBio	CDS	231078659	231078747	.	+	.	gene_id "ENSG00000173692"; transcript_id "G5090.8";
chr2	PacBio	CDS	231079536	231079614	.	+	.	gene_id "ENSG00000173692"; transcript_id "G5090.8";
chr2	PacBio	CDS	231080141	231080314	.	+	.	gene_id "ENSG00000173692"; transcript_id "G5090.8";
chr2	PacBio	CDS	231082883	231082994	.	+	.	gene_id "ENSG00000173692"; transcript_id "G5090.8";
chr2	PacBio	CDS	231083567	231083763	.	+	.	gene_id "ENSG00000173692"; transcript_id "G5090.8";
chr2	PacBio	CDS	231085019	231085114	.	+	.	gene_id "ENSG00000173692"; transcript_id "G5090.8";
chr2	PacBio	CDS	231087117	231087181	.	+	.	gene_id "ENSG00000173692"; transcript_id "G5090.8";
chr2	PacBio	CDS	231138736	231138850	.	+	.	gene_id "ENSG00000173692"; transcript_id "G5090.8";
chr2	PacBio	CDS	231146240	231146356	.	+	.	gene_id "ENSG00000173692"; transcript_id "G5090.8";
chr2	PacBio	CDS	231153564	231153666	.	+	.	gene_id "ENSG00000173692"; transcript_id "G5090.8";
chr2	PacBio	CDS	231161340	231161509	.	+	.	gene_id "ENSG00000173692"; transcript_id "G5090.8";
chr2	PacBio	CDS	231163635	231163727	.	+	.	gene_id "ENSG00000173692"; transcript_id "G5090.8";
chr2	PacBio	CDS	231165200	231165235	.	+	.	gene_id "ENSG00000173692"; transcript_id "G5090.8";
chr2	PacBio	transcript	231056890	231066545	.	+	.	gene_id "ENSG00000173692"; transcript_id "G5090.9";
chr2	PacBio	exon	231056890	231057041	.	+	.	gene_id "ENSG00000173692"; transcript_id "G5090.9";
chr2	PacBio	exon	231061267	231061310	.	+	.	gene_id "ENSG00000173692"; transcript_id "G5090.9";
chr2	PacBio	exon	231062248	231062321	.	+	.	gene_id "ENSG00000173692"; transcript_id "G5090.9";
chr2	PacBio	exon	231062506	231066545	.	+	.	gene_id "ENSG00000173692"; transcript_id "G5090.9";
chr2	PacBio	CDS	231057026	231057041	.	+	.	gene_id "ENSG00000173692"; transcript_id "G5090.9";
chr2	PacBio	CDS	231061267	231061310	.	+	.	gene_id "ENSG00000173692"; transcript_id "G5090.9";
chr2	PacBio	CDS	231062248	231062321	.	+	.	gene_id "ENSG00000173692"; transcript_id "G5090.9";
chr2	PacBio	CDS	231062506	231062806	.	+	.	gene_id "ENSG00000173692"; transcript_id "G5090.9";
chr2	PacBio	transcript	231056895	231172756	.	+	.	gene_id "ENSG00000173692"; transcript_id "G5090.10";
chr2	PacBio	exon	231056895	231057041	.	+	.	gene_id "ENSG00000173692"; transcript_id "G5090.10";
chr2	PacBio	exon	231061267	231061310	.	+	.	gene_id "ENSG00000173692"; transcript_id "G5090.10";
chr2	PacBio	exon	231062248	231062321	.	+	.	gene_id "ENSG00000173692"; transcript_id "G5090.10";
chr2	PacBio	exon	231062506	231062675	.	+	.	gene_id "ENSG00000173692"; transcript_id "G5090.10";
chr2	PacBio	exon	231066906	231067111	.	+	.	gene_id "ENSG00000173692"; transcript_id "G5090.10";
chr2	PacBio	exon	231070025	231070168	.	+	.	gene_id "ENSG00000173692"; transcript_id "G5090.10";
chr2	PacBio	exon	231072189	231072415	.	+	.	gene_id "ENSG00000173692"; transcript_id "G5090.10";
chr2	PacBio	exon	231075511	231075571	.	+	.	gene_id "ENSG00000173692"; transcript_id "G5090.10";
chr2	PacBio	exon	231077034	231077162	.	+	.	gene_id "ENSG00000173692"; transcript_id "G5090.10";
chr2	PacBio	exon	231078659	231078747	.	+	.	gene_id "ENSG00000173692"; transcript_id "G5090.10";
chr2	PacBio	exon	231079536	231079614	.	+	.	gene_id "ENSG00000173692"; transcript_id "G5090.10";
chr2	PacBio	exon	231080141	231080314	.	+	.	gene_id "ENSG00000173692"; transcript_id "G5090.10";
chr2	PacBio	exon	231082883	231082994	.	+	.	gene_id "ENSG00000173692"; transcript_id "G5090.10";
chr2	PacBio	exon	231083567	231083763	.	+	.	gene_id "ENSG00000173692"; transcript_id "G5090.10";
chr2	PacBio	exon	231085019	231085114	.	+	.	gene_id "ENSG00000173692"; transcript_id "G5090.10";
chr2	PacBio	exon	231087117	231087181	.	+	.	gene_id "ENSG00000173692"; transcript_id "G5090.10";
chr2	PacBio	exon	231138736	231138850	.	+	.	gene_id "ENSG00000173692"; transcript_id "G5090.10";
chr2	PacBio	exon	231146240	231146356	.	+	.	gene_id "ENSG00000173692"; transcript_id "G5090.10";
chr2	PacBio	exon	231153564	231153666	.	+	.	gene_id "ENSG00000173692"; transcript_id "G5090.10";
chr2	PacBio	exon	231161340	231161509	.	+	.	gene_id "ENSG00000173692"; transcript_id "G5090.10";
chr2	PacBio	exon	231165200	231165286	.	+	.	gene_id "ENSG00000173692"; transcript_id "G5090.10";
chr2	PacBio	exon	231165871	231166017	.	+	.	gene_id "ENSG00000173692"; transcript_id "G5090.10";
chr2	PacBio	exon	231170566	231170721	.	+	.	gene_id "ENSG00000173692"; transcript_id "G5090.10";
chr2	PacBio	exon	231172535	231172756	.	+	.	gene_id "ENSG00000173692"; transcript_id "G5090.10";
chr2	PacBio	CDS	231057026	231057041	.	+	.	gene_id "ENSG00000173692"; transcript_id "G5090.10";
chr2	PacBio	CDS	231061267	231061310	.	+	.	gene_id "ENSG00000173692"; transcript_id "G5090.10";
chr2	PacBio	CDS	231062248	231062321	.	+	.	gene_id "ENSG00000173692"; transcript_id "G5090.10";
chr2	PacBio	CDS	231062506	231062675	.	+	.	gene_id "ENSG00000173692"; transcript_id "G5090.10";
chr2	PacBio	CDS	231066906	231067111	.	+	.	gene_id "ENSG00000173692"; transcript_id "G5090.10";
chr2	PacBio	CDS	231070025	231070168	.	+	.	gene_id "ENSG00000173692"; transcript_id "G5090.10";
chr2	PacBio	CDS	231072189	231072415	.	+	.	gene_id "ENSG00000173692"; transcript_id "G5090.10";
chr2	PacBio	CDS	231075511	231075571	.	+	.	gene_id "ENSG00000173692"; transcript_id "G5090.10";
chr2	PacBio	CDS	231077034	231077162	.	+	.	gene_id "ENSG00000173692"; transcript_id "G5090.10";
chr2	PacBio	CDS	231078659	231078747	.	+	.	gene_id "ENSG00000173692"; transcript_id "G5090.10";
chr2	PacBio	CDS	231079536	231079614	.	+	.	gene_id "ENSG00000173692"; transcript_id "G5090.10";
chr2	PacBio	CDS	231080141	231080314	.	+	.	gene_id "ENSG00000173692"; transcript_id "G5090.10";
chr2	PacBio	CDS	231082883	231082994	.	+	.	gene_id "ENSG00000173692"; transcript_id "G5090.10";
chr2	PacBio	CDS	231083567	231083763	.	+	.	gene_id "ENSG00000173692"; transcript_id "G5090.10";
chr2	PacBio	CDS	231085019	231085114	.	+	.	gene_id "ENSG00000173692"; transcript_id "G5090.10";
chr2	PacBio	CDS	231087117	231087181	.	+	.	gene_id "ENSG00000173692"; transcript_id "G5090.10";
chr2	PacBio	CDS	231138736	231138850	.	+	.	gene_id "ENSG00000173692"; transcript_id "G5090.10";
chr2	PacBio	CDS	231146240	231146356	.	+	.	gene_id "ENSG00000173692"; transcript_id "G5090.10";
chr2	PacBio	CDS	231153564	231153666	.	+	.	gene_id "ENSG00000173692"; transcript_id "G5090.10";
chr2	PacBio	CDS	231161340	231161509	.	+	.	gene_id "ENSG00000173692"; transcript_id "G5090.10";
chr2	PacBio	CDS	231165200	231165286	.	+	.	gene_id "ENSG00000173692"; transcript_id "G5090.10";
chr2	PacBio	CDS	231165871	231166017	.	+	.	gene_id "ENSG00000173692"; transcript_id "G5090.10";
chr2	PacBio	CDS	231170566	231170712	.	+	.	gene_id "ENSG00000173692"; transcript_id "G5090.10";
chr2	PacBio	transcript	231057092	231172757	.	+	.	gene_id "ENSG00000173692"; transcript_id "G5090.11";
chr2	PacBio	exon	231057092	231057540	.	+	.	gene_id "ENSG00000173692"; transcript_id "G5090.11";
chr2	PacBio	exon	231061267	231061310	.	+	.	gene_id "ENSG00000173692"; transcript_id "G5090.11";
chr2	PacBio	exon	231062248	231062321	.	+	.	gene_id "ENSG00000173692"; transcript_id "G5090.11";
chr2	PacBio	exon	231062506	231062675	.	+	.	gene_id "ENSG00000173692"; transcript_id "G5090.11";
chr2	PacBio	exon	231066906	231067111	.	+	.	gene_id "ENSG00000173692"; transcript_id "G5090.11";
chr2	PacBio	exon	231070025	231070168	.	+	.	gene_id "ENSG00000173692"; transcript_id "G5090.11";
chr2	PacBio	exon	231072189	231072415	.	+	.	gene_id "ENSG00000173692"; transcript_id "G5090.11";
chr2	PacBio	exon	231075511	231075571	.	+	.	gene_id "ENSG00000173692"; transcript_id "G5090.11";
chr2	PacBio	exon	231077034	231077162	.	+	.	gene_id "ENSG00000173692"; transcript_id "G5090.11";
chr2	PacBio	exon	231078659	231078747	.	+	.	gene_id "ENSG00000173692"; transcript_id "G5090.11";
chr2	PacBio	exon	231079536	231079614	.	+	.	gene_id "ENSG00000173692"; transcript_id "G5090.11";
chr2	PacBio	exon	231080141	231080314	.	+	.	gene_id "ENSG00000173692"; transcript_id "G5090.11";
chr2	PacBio	exon	231082883	231082994	.	+	.	gene_id "ENSG00000173692"; transcript_id "G5090.11";
chr2	PacBio	exon	231083567	231083763	.	+	.	gene_id "ENSG00000173692"; transcript_id "G5090.11";
chr2	PacBio	exon	231085019	231085114	.	+	.	gene_id "ENSG00000173692"; transcript_id "G5090.11";
chr2	PacBio	exon	231087117	231087181	.	+	.	gene_id "ENSG00000173692"; transcript_id "G5090.11";
chr2	PacBio	exon	231138736	231138850	.	+	.	gene_id "ENSG00000173692"; transcript_id "G5090.11";
chr2	PacBio	exon	231146240	231146356	.	+	.	gene_id "ENSG00000173692"; transcript_id "G5090.11";
chr2	PacBio	exon	231153564	231153666	.	+	.	gene_id "ENSG00000173692"; transcript_id "G5090.11";
chr2	PacBio	exon	231161340	231161509	.	+	.	gene_id "ENSG00000173692"; transcript_id "G5090.11";
chr2	PacBio	exon	231163635	231163727	.	+	.	gene_id "ENSG00000173692"; transcript_id "G5090.11";
chr2	PacBio	exon	231165200	231165286	.	+	.	gene_id "ENSG00000173692"; transcript_id "G5090.11";
chr2	PacBio	exon	231165871	231166017	.	+	.	gene_id "ENSG00000173692"; transcript_id "G5090.11";
chr2	PacBio	exon	231170566	231170721	.	+	.	gene_id "ENSG00000173692"; transcript_id "G5090.11";
chr2	PacBio	exon	231172535	231172757	.	+	.	gene_id "ENSG00000173692"; transcript_id "G5090.11";
chr2	PacBio	CDS	231067010	231067111	.	+	.	gene_id "ENSG00000173692"; transcript_id "G5090.11";
chr2	PacBio	CDS	231070025	231070168	.	+	.	gene_id "ENSG00000173692"; transcript_id "G5090.11";
chr2	PacBio	CDS	231072189	231072415	.	+	.	gene_id "ENSG00000173692"; transcript_id "G5090.11";
chr2	PacBio	CDS	231075511	231075571	.	+	.	gene_id "ENSG00000173692"; transcript_id "G5090.11";
chr2	PacBio	CDS	231077034	231077162	.	+	.	gene_id "ENSG00000173692"; transcript_id "G5090.11";
chr2	PacBio	CDS	231078659	231078747	.	+	.	gene_id "ENSG00000173692"; transcript_id "G5090.11";
chr2	PacBio	CDS	231079536	231079614	.	+	.	gene_id "ENSG00000173692"; transcript_id "G5090.11";
chr2	PacBio	CDS	231080141	231080314	.	+	.	gene_id "ENSG00000173692"; transcript_id "G5090.11";
chr2	PacBio	CDS	231082883	231082994	.	+	.	gene_id "ENSG00000173692"; transcript_id "G5090.11";
chr2	PacBio	CDS	231083567	231083763	.	+	.	gene_id "ENSG00000173692"; transcript_id "G5090.11";
chr2	PacBio	CDS	231085019	231085114	.	+	.	gene_id "ENSG00000173692"; transcript_id "G5090.11";
chr2	PacBio	CDS	231087117	231087181	.	+	.	gene_id "ENSG00000173692"; transcript_id "G5090.11";
chr2	PacBio	CDS	231138736	231138850	.	+	.	gene_id "ENSG00000173692"; transcript_id "G5090.11";
chr2	PacBio	CDS	231146240	231146356	.	+	.	gene_id "ENSG00000173692"; transcript_id "G5090.11";
chr2	PacBio	CDS	231153564	231153666	.	+	.	gene_id "ENSG00000173692"; transcript_id "G5090.11";
chr2	PacBio	CDS	231161340	231161509	.	+	.	gene_id "ENSG00000173692"; transcript_id "G5090.11";
chr2	PacBio	CDS	231163635	231163727	.	+	.	gene_id "ENSG00000173692"; transcript_id "G5090.11";
chr2	PacBio	CDS	231165200	231165286	.	+	.	gene_id "ENSG00000173692"; transcript_id "G5090.11";
chr2	PacBio	CDS	231165871	231166017	.	+	.	gene_id "ENSG00000173692"; transcript_id "G5090.11";
chr2	PacBio	CDS	231170566	231170712	.	+	.	gene_id "ENSG00000173692"; transcript_id "G5090.11";
chr2	PacBio	transcript	231198605	231345201	.	+	.	gene_id "ENSG00000135931"; transcript_id "G5091.1";
chr2	PacBio	exon	231198605	231198698	.	+	.	gene_id "ENSG00000135931"; transcript_id "G5091.1";
chr2	PacBio	exon	231206198	231206289	.	+	.	gene_id "ENSG00000135931"; transcript_id "G5091.1";
chr2	PacBio	exon	231208127	231208252	.	+	.	gene_id "ENSG00000135931"; transcript_id "G5091.1";
chr2	PacBio	exon	231214831	231215001	.	+	.	gene_id "ENSG00000135931"; transcript_id "G5091.1";
chr2	PacBio	exon	231216638	231216793	.	+	.	gene_id "ENSG00000135931"; transcript_id "G5091.1";
chr2	PacBio	exon	231222728	231222820	.	+	.	gene_id "ENSG00000135931"; transcript_id "G5091.1";
chr2	PacBio	exon	231226774	231226798	.	+	.	gene_id "ENSG00000135931"; transcript_id "G5091.1";
chr2	PacBio	exon	231235224	231235381	.	+	.	gene_id "ENSG00000135931"; transcript_id "G5091.1";
chr2	PacBio	exon	231239943	231240041	.	+	.	gene_id "ENSG00000135931"; transcript_id "G5091.1";
chr2	PacBio	exon	231256586	231256620	.	+	.	gene_id "ENSG00000135931"; transcript_id "G5091.1";
chr2	PacBio	exon	231258991	231259102	.	+	.	gene_id "ENSG00000135931"; transcript_id "G5091.1";
chr2	PacBio	exon	231262306	231262398	.	+	.	gene_id "ENSG00000135931"; transcript_id "G5091.1";
chr2	PacBio	exon	231270982	231271072	.	+	.	gene_id "ENSG00000135931"; transcript_id "G5091.1";
chr2	PacBio	exon	231272955	231273078	.	+	.	gene_id "ENSG00000135931"; transcript_id "G5091.1";
chr2	PacBio	exon	231276636	231276775	.	+	.	gene_id "ENSG00000135931"; transcript_id "G5091.1";
chr2	PacBio	exon	231278382	231278458	.	+	.	gene_id "ENSG00000135931"; transcript_id "G5091.1";
chr2	PacBio	exon	231282059	231282133	.	+	.	gene_id "ENSG00000135931"; transcript_id "G5091.1";
chr2	PacBio	exon	231291353	231291443	.	+	.	gene_id "ENSG00000135931"; transcript_id "G5091.1";
chr2	PacBio	exon	231296198	231296253	.	+	.	gene_id "ENSG00000135931"; transcript_id "G5091.1";
chr2	PacBio	exon	231331793	231331897	.	+	.	gene_id "ENSG00000135931"; transcript_id "G5091.1";
chr2	PacBio	exon	231344975	231345201	.	+	.	gene_id "ENSG00000135931"; transcript_id "G5091.1";
chr2	PacBio	CDS	231206239	231206289	.	+	.	gene_id "ENSG00000135931"; transcript_id "G5091.1";
chr2	PacBio	CDS	231208127	231208252	.	+	.	gene_id "ENSG00000135931"; transcript_id "G5091.1";
chr2	PacBio	CDS	231214831	231215001	.	+	.	gene_id "ENSG00000135931"; transcript_id "G5091.1";
chr2	PacBio	CDS	231216638	231216793	.	+	.	gene_id "ENSG00000135931"; transcript_id "G5091.1";
chr2	PacBio	CDS	231222728	231222820	.	+	.	gene_id "ENSG00000135931"; transcript_id "G5091.1";
chr2	PacBio	CDS	231226774	231226798	.	+	.	gene_id "ENSG00000135931"; transcript_id "G5091.1";
chr2	PacBio	CDS	231235224	231235381	.	+	.	gene_id "ENSG00000135931"; transcript_id "G5091.1";
chr2	PacBio	CDS	231239943	231240041	.	+	.	gene_id "ENSG00000135931"; transcript_id "G5091.1";
chr2	PacBio	CDS	231256586	231256620	.	+	.	gene_id "ENSG00000135931"; transcript_id "G5091.1";
chr2	PacBio	CDS	231258991	231259102	.	+	.	gene_id "ENSG00000135931"; transcript_id "G5091.1";
chr2	PacBio	CDS	231262306	231262398	.	+	.	gene_id "ENSG00000135931"; transcript_id "G5091.1";
chr2	PacBio	CDS	231270982	231271072	.	+	.	gene_id "ENSG00000135931"; transcript_id "G5091.1";
chr2	PacBio	CDS	231272955	231273078	.	+	.	gene_id "ENSG00000135931"; transcript_id "G5091.1";
chr2	PacBio	CDS	231276636	231276775	.	+	.	gene_id "ENSG00000135931"; transcript_id "G5091.1";
chr2	PacBio	CDS	231278382	231278458	.	+	.	gene_id "ENSG00000135931"; transcript_id "G5091.1";
chr2	PacBio	CDS	231282059	231282133	.	+	.	gene_id "ENSG00000135931"; transcript_id "G5091.1";
chr2	PacBio	CDS	231291353	231291443	.	+	.	gene_id "ENSG00000135931"; transcript_id "G5091.1";
chr2	PacBio	CDS	231296198	231296253	.	+	.	gene_id "ENSG00000135931"; transcript_id "G5091.1";
chr2	PacBio	CDS	231331793	231331897	.	+	.	gene_id "ENSG00000135931"; transcript_id "G5091.1";
chr2	PacBio	CDS	231344975	231345094	.	+	.	gene_id "ENSG00000135931"; transcript_id "G5091.1";
chr2	PacBio	transcript	231198631	231345196	.	+	.	gene_id "ENSG00000135931"; transcript_id "G5091.2";
chr2	PacBio	exon	231198631	231198698	.	+	.	gene_id "ENSG00000135931"; transcript_id "G5091.2";
chr2	PacBio	exon	231206198	231206289	.	+	.	gene_id "ENSG00000135931"; transcript_id "G5091.2";
chr2	PacBio	exon	231208127	231208252	.	+	.	gene_id "ENSG00000135931"; transcript_id "G5091.2";
chr2	PacBio	exon	231214831	231215001	.	+	.	gene_id "ENSG00000135931"; transcript_id "G5091.2";
chr2	PacBio	exon	231216638	231216793	.	+	.	gene_id "ENSG00000135931"; transcript_id "G5091.2";
chr2	PacBio	exon	231222728	231222820	.	+	.	gene_id "ENSG00000135931"; transcript_id "G5091.2";
chr2	PacBio	exon	231226774	231226798	.	+	.	gene_id "ENSG00000135931"; transcript_id "G5091.2";
chr2	PacBio	exon	231235224	231235381	.	+	.	gene_id "ENSG00000135931"; transcript_id "G5091.2";
chr2	PacBio	exon	231256586	231256620	.	+	.	gene_id "ENSG00000135931"; transcript_id "G5091.2";
chr2	PacBio	exon	231258991	231259102	.	+	.	gene_id "ENSG00000135931"; transcript_id "G5091.2";
chr2	PacBio	exon	231262306	231262398	.	+	.	gene_id "ENSG00000135931"; transcript_id "G5091.2";
chr2	PacBio	exon	231270982	231271072	.	+	.	gene_id "ENSG00000135931"; transcript_id "G5091.2";
chr2	PacBio	exon	231272955	231273078	.	+	.	gene_id "ENSG00000135931"; transcript_id "G5091.2";
chr2	PacBio	exon	231276636	231276775	.	+	.	gene_id "ENSG00000135931"; transcript_id "G5091.2";
chr2	PacBio	exon	231278382	231278458	.	+	.	gene_id "ENSG00000135931"; transcript_id "G5091.2";
chr2	PacBio	exon	231282059	231282133	.	+	.	gene_id "ENSG00000135931"; transcript_id "G5091.2";
chr2	PacBio	exon	231291353	231291443	.	+	.	gene_id "ENSG00000135931"; transcript_id "G5091.2";
chr2	PacBio	exon	231296198	231296253	.	+	.	gene_id "ENSG00000135931"; transcript_id "G5091.2";
chr2	PacBio	exon	231331793	231331897	.	+	.	gene_id "ENSG00000135931"; transcript_id "G5091.2";
chr2	PacBio	exon	231344975	231345196	.	+	.	gene_id "ENSG00000135931"; transcript_id "G5091.2";
chr2	PacBio	CDS	231206239	231206289	.	+	.	gene_id "ENSG00000135931"; transcript_id "G5091.2";
chr2	PacBio	CDS	231208127	231208252	.	+	.	gene_id "ENSG00000135931"; transcript_id "G5091.2";
chr2	PacBio	CDS	231214831	231215001	.	+	.	gene_id "ENSG00000135931"; transcript_id "G5091.2";
chr2	PacBio	CDS	231216638	231216793	.	+	.	gene_id "ENSG00000135931"; transcript_id "G5091.2";
chr2	PacBio	CDS	231222728	231222820	.	+	.	gene_id "ENSG00000135931"; transcript_id "G5091.2";
chr2	PacBio	CDS	231226774	231226798	.	+	.	gene_id "ENSG00000135931"; transcript_id "G5091.2";
chr2	PacBio	CDS	231235224	231235381	.	+	.	gene_id "ENSG00000135931"; transcript_id "G5091.2";
chr2	PacBio	CDS	231256586	231256620	.	+	.	gene_id "ENSG00000135931"; transcript_id "G5091.2";
chr2	PacBio	CDS	231258991	231259102	.	+	.	gene_id "ENSG00000135931"; transcript_id "G5091.2";
chr2	PacBio	CDS	231262306	231262398	.	+	.	gene_id "ENSG00000135931"; transcript_id "G5091.2";
chr2	PacBio	CDS	231270982	231271072	.	+	.	gene_id "ENSG00000135931"; transcript_id "G5091.2";
chr2	PacBio	CDS	231272955	231273078	.	+	.	gene_id "ENSG00000135931"; transcript_id "G5091.2";
chr2	PacBio	CDS	231276636	231276775	.	+	.	gene_id "ENSG00000135931"; transcript_id "G5091.2";
chr2	PacBio	CDS	231278382	231278458	.	+	.	gene_id "ENSG00000135931"; transcript_id "G5091.2";
chr2	PacBio	CDS	231282059	231282133	.	+	.	gene_id "ENSG00000135931"; transcript_id "G5091.2";
chr2	PacBio	CDS	231291353	231291443	.	+	.	gene_id "ENSG00000135931"; transcript_id "G5091.2";
chr2	PacBio	CDS	231296198	231296253	.	+	.	gene_id "ENSG00000135931"; transcript_id "G5091.2";
chr2	PacBio	CDS	231331793	231331897	.	+	.	gene_id "ENSG00000135931"; transcript_id "G5091.2";
chr2	PacBio	CDS	231344975	231345094	.	+	.	gene_id "ENSG00000135931"; transcript_id "G5091.2";
chr2	PacBio	transcript	231198635	231372695	.	+	.	gene_id "ENSG00000135931"; transcript_id "G5091.3";
chr2	PacBio	exon	231198635	231198698	.	+	.	gene_id "ENSG00000135931"; transcript_id "G5091.3";
chr2	PacBio	exon	231206198	231206289	.	+	.	gene_id "ENSG00000135931"; transcript_id "G5091.3";
chr2	PacBio	exon	231208127	231208252	.	+	.	gene_id "ENSG00000135931"; transcript_id "G5091.3";
chr2	PacBio	exon	231214831	231215001	.	+	.	gene_id "ENSG00000135931"; transcript_id "G5091.3";
chr2	PacBio	exon	231216638	231216793	.	+	.	gene_id "ENSG00000135931"; transcript_id "G5091.3";
chr2	PacBio	exon	231222728	231222820	.	+	.	gene_id "ENSG00000135931"; transcript_id "G5091.3";
chr2	PacBio	exon	231226774	231226798	.	+	.	gene_id "ENSG00000135931"; transcript_id "G5091.3";
chr2	PacBio	exon	231235224	231235381	.	+	.	gene_id "ENSG00000135931"; transcript_id "G5091.3";
chr2	PacBio	exon	231239943	231240041	.	+	.	gene_id "ENSG00000135931"; transcript_id "G5091.3";
chr2	PacBio	exon	231256586	231256620	.	+	.	gene_id "ENSG00000135931"; transcript_id "G5091.3";
chr2	PacBio	exon	231258991	231259102	.	+	.	gene_id "ENSG00000135931"; transcript_id "G5091.3";
chr2	PacBio	exon	231262306	231262398	.	+	.	gene_id "ENSG00000135931"; transcript_id "G5091.3";
chr2	PacBio	exon	231270982	231271072	.	+	.	gene_id "ENSG00000135931"; transcript_id "G5091.3";
chr2	PacBio	exon	231272955	231273078	.	+	.	gene_id "ENSG00000135931"; transcript_id "G5091.3";
chr2	PacBio	exon	231276636	231276775	.	+	.	gene_id "ENSG00000135931"; transcript_id "G5091.3";
chr2	PacBio	exon	231278382	231278458	.	+	.	gene_id "ENSG00000135931"; transcript_id "G5091.3";
chr2	PacBio	exon	231282059	231282133	.	+	.	gene_id "ENSG00000135931"; transcript_id "G5091.3";
chr2	PacBio	exon	231291353	231291443	.	+	.	gene_id "ENSG00000135931"; transcript_id "G5091.3";
chr2	PacBio	exon	231296198	231296253	.	+	.	gene_id "ENSG00000135931"; transcript_id "G5091.3";
chr2	PacBio	exon	231331793	231331897	.	+	.	gene_id "ENSG00000135931"; transcript_id "G5091.3";
chr2	PacBio	exon	231344975	231345090	.	+	.	gene_id "ENSG00000135931"; transcript_id "G5091.3";
chr2	PacBio	exon	231355798	231355934	.	+	.	gene_id "ENSG00000135931"; transcript_id "G5091.3";
chr2	PacBio	exon	231360754	231360883	.	+	.	gene_id "ENSG00000135931"; transcript_id "G5091.3";
chr2	PacBio	exon	231369953	231370125	.	+	.	gene_id "ENSG00000135931"; transcript_id "G5091.3";
chr2	PacBio	exon	231371513	231372695	.	+	.	gene_id "ENSG00000135931"; transcript_id "G5091.3";
chr2	PacBio	CDS	231206239	231206289	.	+	.	gene_id "ENSG00000135931"; transcript_id "G5091.3";
chr2	PacBio	CDS	231208127	231208252	.	+	.	gene_id "ENSG00000135931"; transcript_id "G5091.3";
chr2	PacBio	CDS	231214831	231215001	.	+	.	gene_id "ENSG00000135931"; transcript_id "G5091.3";
chr2	PacBio	CDS	231216638	231216793	.	+	.	gene_id "ENSG00000135931"; transcript_id "G5091.3";
chr2	PacBio	CDS	231222728	231222820	.	+	.	gene_id "ENSG00000135931"; transcript_id "G5091.3";
chr2	PacBio	CDS	231226774	231226798	.	+	.	gene_id "ENSG00000135931"; transcript_id "G5091.3";
chr2	PacBio	CDS	231235224	231235381	.	+	.	gene_id "ENSG00000135931"; transcript_id "G5091.3";
chr2	PacBio	CDS	231239943	231240041	.	+	.	gene_id "ENSG00000135931"; transcript_id "G5091.3";
chr2	PacBio	CDS	231256586	231256620	.	+	.	gene_id "ENSG00000135931"; transcript_id "G5091.3";
chr2	PacBio	CDS	231258991	231259102	.	+	.	gene_id "ENSG00000135931"; transcript_id "G5091.3";
chr2	PacBio	CDS	231262306	231262398	.	+	.	gene_id "ENSG00000135931"; transcript_id "G5091.3";
chr2	PacBio	CDS	231270982	231271072	.	+	.	gene_id "ENSG00000135931"; transcript_id "G5091.3";
chr2	PacBio	CDS	231272955	231273078	.	+	.	gene_id "ENSG00000135931"; transcript_id "G5091.3";
chr2	PacBio	CDS	231276636	231276775	.	+	.	gene_id "ENSG00000135931"; transcript_id "G5091.3";
chr2	PacBio	CDS	231278382	231278458	.	+	.	gene_id "ENSG00000135931"; transcript_id "G5091.3";
chr2	PacBio	CDS	231282059	231282133	.	+	.	gene_id "ENSG00000135931"; transcript_id "G5091.3";
chr2	PacBio	CDS	231291353	231291443	.	+	.	gene_id "ENSG00000135931"; transcript_id "G5091.3";
chr2	PacBio	CDS	231296198	231296253	.	+	.	gene_id "ENSG00000135931"; transcript_id "G5091.3";
chr2	PacBio	CDS	231331793	231331897	.	+	.	gene_id "ENSG00000135931"; transcript_id "G5091.3";
chr2	PacBio	CDS	231344975	231345090	.	+	.	gene_id "ENSG00000135931"; transcript_id "G5091.3";
chr2	PacBio	CDS	231355798	231355934	.	+	.	gene_id "ENSG00000135931"; transcript_id "G5091.3";
chr2	PacBio	CDS	231360754	231360883	.	+	.	gene_id "ENSG00000135931"; transcript_id "G5091.3";
chr2	PacBio	CDS	231369953	231370125	.	+	.	gene_id "ENSG00000135931"; transcript_id "G5091.3";
chr2	PacBio	CDS	231371513	231371535	.	+	.	gene_id "ENSG00000135931"; transcript_id "G5091.3";
chr2	PacBio	transcript	231198668	231345203	.	+	.	gene_id "ENSG00000135931"; transcript_id "G5091.4";
chr2	PacBio	exon	231198668	231198945	.	+	.	gene_id "ENSG00000135931"; transcript_id "G5091.4";
chr2	PacBio	exon	231206198	231206289	.	+	.	gene_id "ENSG00000135931"; transcript_id "G5091.4";
chr2	PacBio	exon	231208127	231208252	.	+	.	gene_id "ENSG00000135931"; transcript_id "G5091.4";
chr2	PacBio	exon	231214831	231215001	.	+	.	gene_id "ENSG00000135931"; transcript_id "G5091.4";
chr2	PacBio	exon	231216638	231216793	.	+	.	gene_id "ENSG00000135931"; transcript_id "G5091.4";
chr2	PacBio	exon	231222728	231222820	.	+	.	gene_id "ENSG00000135931"; transcript_id "G5091.4";
chr2	PacBio	exon	231226774	231226798	.	+	.	gene_id "ENSG00000135931"; transcript_id "G5091.4";
chr2	PacBio	exon	231235224	231235381	.	+	.	gene_id "ENSG00000135931"; transcript_id "G5091.4";
chr2	PacBio	exon	231239943	231240041	.	+	.	gene_id "ENSG00000135931"; transcript_id "G5091.4";
chr2	PacBio	exon	231256586	231256620	.	+	.	gene_id "ENSG00000135931"; transcript_id "G5091.4";
chr2	PacBio	exon	231258991	231259102	.	+	.	gene_id "ENSG00000135931"; transcript_id "G5091.4";
chr2	PacBio	exon	231262306	231262398	.	+	.	gene_id "ENSG00000135931"; transcript_id "G5091.4";
chr2	PacBio	exon	231270982	231271072	.	+	.	gene_id "ENSG00000135931"; transcript_id "G5091.4";
chr2	PacBio	exon	231272955	231273078	.	+	.	gene_id "ENSG00000135931"; transcript_id "G5091.4";
chr2	PacBio	exon	231276636	231276775	.	+	.	gene_id "ENSG00000135931"; transcript_id "G5091.4";
chr2	PacBio	exon	231278382	231278458	.	+	.	gene_id "ENSG00000135931"; transcript_id "G5091.4";
chr2	PacBio	exon	231282059	231282133	.	+	.	gene_id "ENSG00000135931"; transcript_id "G5091.4";
chr2	PacBio	exon	231291353	231291443	.	+	.	gene_id "ENSG00000135931"; transcript_id "G5091.4";
chr2	PacBio	exon	231296198	231296253	.	+	.	gene_id "ENSG00000135931"; transcript_id "G5091.4";
chr2	PacBio	exon	231331793	231331897	.	+	.	gene_id "ENSG00000135931"; transcript_id "G5091.4";
chr2	PacBio	exon	231344975	231345203	.	+	.	gene_id "ENSG00000135931"; transcript_id "G5091.4";
chr2	PacBio	CDS	231206239	231206289	.	+	.	gene_id "ENSG00000135931"; transcript_id "G5091.4";
chr2	PacBio	CDS	231208127	231208252	.	+	.	gene_id "ENSG00000135931"; transcript_id "G5091.4";
chr2	PacBio	CDS	231214831	231215001	.	+	.	gene_id "ENSG00000135931"; transcript_id "G5091.4";
chr2	PacBio	CDS	231216638	231216793	.	+	.	gene_id "ENSG00000135931"; transcript_id "G5091.4";
chr2	PacBio	CDS	231222728	231222820	.	+	.	gene_id "ENSG00000135931"; transcript_id "G5091.4";
chr2	PacBio	CDS	231226774	231226798	.	+	.	gene_id "ENSG00000135931"; transcript_id "G5091.4";
chr2	PacBio	CDS	231235224	231235381	.	+	.	gene_id "ENSG00000135931"; transcript_id "G5091.4";
chr2	PacBio	CDS	231239943	231240041	.	+	.	gene_id "ENSG00000135931"; transcript_id "G5091.4";
chr2	PacBio	CDS	231256586	231256620	.	+	.	gene_id "ENSG00000135931"; transcript_id "G5091.4";
chr2	PacBio	CDS	231258991	231259102	.	+	.	gene_id "ENSG00000135931"; transcript_id "G5091.4";
chr2	PacBio	CDS	231262306	231262398	.	+	.	gene_id "ENSG00000135931"; transcript_id "G5091.4";
chr2	PacBio	CDS	231270982	231271072	.	+	.	gene_id "ENSG00000135931"; transcript_id "G5091.4";
chr2	PacBio	CDS	231272955	231273078	.	+	.	gene_id "ENSG00000135931"; transcript_id "G5091.4";
chr2	PacBio	CDS	231276636	231276775	.	+	.	gene_id "ENSG00000135931"; transcript_id "G5091.4";
chr2	PacBio	CDS	231278382	231278458	.	+	.	gene_id "ENSG00000135931"; transcript_id "G5091.4";
chr2	PacBio	CDS	231282059	231282133	.	+	.	gene_id "ENSG00000135931"; transcript_id "G5091.4";
chr2	PacBio	CDS	231291353	231291443	.	+	.	gene_id "ENSG00000135931"; transcript_id "G5091.4";
chr2	PacBio	CDS	231296198	231296253	.	+	.	gene_id "ENSG00000135931"; transcript_id "G5091.4";
chr2	PacBio	CDS	231331793	231331897	.	+	.	gene_id "ENSG00000135931"; transcript_id "G5091.4";
chr2	PacBio	CDS	231344975	231345094	.	+	.	gene_id "ENSG00000135931"; transcript_id "G5091.4";
chr2	PacBio	transcript	231397969	231400106	.	+	.	gene_id "ENSG00000156966"; transcript_id "G5092.2";
chr2	PacBio	exon	231397969	231400106	.	+	.	gene_id "ENSG00000156966"; transcript_id "G5092.2";
chr2	PacBio	CDS	231398083	231398925	.	+	.	gene_id "ENSG00000156966"; transcript_id "G5092.2";
chr2	PacBio	transcript	231454736	231464196	.	-	.	gene_id "ENSG00000115053"; transcript_id "G5093.2";
chr2	PacBio	exon	231454736	231455267	.	-	.	gene_id "ENSG00000115053"; transcript_id "G5093.2";
chr2	PacBio	exon	231455401	231455624	.	-	.	gene_id "ENSG00000115053"; transcript_id "G5093.2";
chr2	PacBio	exon	231456010	231456136	.	-	.	gene_id "ENSG00000115053"; transcript_id "G5093.2";
chr2	PacBio	exon	231456631	231456764	.	-	.	gene_id "ENSG00000115053"; transcript_id "G5093.2";
chr2	PacBio	exon	231457001	231457124	.	-	.	gene_id "ENSG00000115053"; transcript_id "G5093.2";
chr2	PacBio	exon	231457643	231457800	.	-	.	gene_id "ENSG00000115053"; transcript_id "G5093.2";
chr2	PacBio	exon	231458266	231458389	.	-	.	gene_id "ENSG00000115053"; transcript_id "G5093.2";
chr2	PacBio	exon	231459001	231459125	.	-	.	gene_id "ENSG00000115053"; transcript_id "G5093.2";
chr2	PacBio	exon	231460152	231460293	.	-	.	gene_id "ENSG00000115053"; transcript_id "G5093.2";
chr2	PacBio	exon	231460478	231460564	.	-	.	gene_id "ENSG00000115053"; transcript_id "G5093.2";
chr2	PacBio	exon	231460669	231460866	.	-	.	gene_id "ENSG00000115053"; transcript_id "G5093.2";
chr2	PacBio	exon	231461540	231462017	.	-	.	gene_id "ENSG00000115053"; transcript_id "G5093.2";
chr2	PacBio	exon	231463200	231463316	.	-	.	gene_id "ENSG00000115053"; transcript_id "G5093.2";
chr2	PacBio	exon	231464143	231464196	.	-	.	gene_id "ENSG00000115053"; transcript_id "G5093.2";
chr2	PacBio	CDS	231455191	231455267	.	-	.	gene_id "ENSG00000115053"; transcript_id "G5093.2";
chr2	PacBio	CDS	231455401	231455624	.	-	.	gene_id "ENSG00000115053"; transcript_id "G5093.2";
chr2	PacBio	CDS	231456010	231456136	.	-	.	gene_id "ENSG00000115053"; transcript_id "G5093.2";
chr2	PacBio	CDS	231456631	231456764	.	-	.	gene_id "ENSG00000115053"; transcript_id "G5093.2";
chr2	PacBio	CDS	231457001	231457124	.	-	.	gene_id "ENSG00000115053"; transcript_id "G5093.2";
chr2	PacBio	CDS	231457643	231457800	.	-	.	gene_id "ENSG00000115053"; transcript_id "G5093.2";
chr2	PacBio	CDS	231458266	231458389	.	-	.	gene_id "ENSG00000115053"; transcript_id "G5093.2";
chr2	PacBio	CDS	231459001	231459125	.	-	.	gene_id "ENSG00000115053"; transcript_id "G5093.2";
chr2	PacBio	CDS	231460152	231460293	.	-	.	gene_id "ENSG00000115053"; transcript_id "G5093.2";
chr2	PacBio	CDS	231460478	231460564	.	-	.	gene_id "ENSG00000115053"; transcript_id "G5093.2";
chr2	PacBio	CDS	231460669	231460866	.	-	.	gene_id "ENSG00000115053"; transcript_id "G5093.2";
chr2	PacBio	CDS	231461540	231462017	.	-	.	gene_id "ENSG00000115053"; transcript_id "G5093.2";
chr2	PacBio	CDS	231463200	231463286	.	-	.	gene_id "ENSG00000115053"; transcript_id "G5093.2";
chr2	PacBio	transcript	231454749	231464484	.	-	.	gene_id "ENSG00000115053"; transcript_id "G5093.5";
chr2	PacBio	exon	231454749	231455267	.	-	.	gene_id "ENSG00000115053"; transcript_id "G5093.5";
chr2	PacBio	exon	231455401	231455624	.	-	.	gene_id "ENSG00000115053"; transcript_id "G5093.5";
chr2	PacBio	exon	231456010	231456764	.	-	.	gene_id "ENSG00000115053"; transcript_id "G5093.5";
chr2	PacBio	exon	231457001	231457124	.	-	.	gene_id "ENSG00000115053"; transcript_id "G5093.5";
chr2	PacBio	exon	231457643	231457800	.	-	.	gene_id "ENSG00000115053"; transcript_id "G5093.5";
chr2	PacBio	exon	231458266	231458389	.	-	.	gene_id "ENSG00000115053"; transcript_id "G5093.5";
chr2	PacBio	exon	231459001	231459125	.	-	.	gene_id "ENSG00000115053"; transcript_id "G5093.5";
chr2	PacBio	exon	231460152	231460293	.	-	.	gene_id "ENSG00000115053"; transcript_id "G5093.5";
chr2	PacBio	exon	231460478	231460564	.	-	.	gene_id "ENSG00000115053"; transcript_id "G5093.5";
chr2	PacBio	exon	231460669	231460866	.	-	.	gene_id "ENSG00000115053"; transcript_id "G5093.5";
chr2	PacBio	exon	231461540	231462017	.	-	.	gene_id "ENSG00000115053"; transcript_id "G5093.5";
chr2	PacBio	exon	231463200	231463316	.	-	.	gene_id "ENSG00000115053"; transcript_id "G5093.5";
chr2	PacBio	exon	231464336	231464484	.	-	.	gene_id "ENSG00000115053"; transcript_id "G5093.5";
chr2	PacBio	CDS	231456593	231456764	.	-	.	gene_id "ENSG00000115053"; transcript_id "G5093.5";
chr2	PacBio	CDS	231457001	231457124	.	-	.	gene_id "ENSG00000115053"; transcript_id "G5093.5";
chr2	PacBio	CDS	231457643	231457800	.	-	.	gene_id "ENSG00000115053"; transcript_id "G5093.5";
chr2	PacBio	CDS	231458266	231458389	.	-	.	gene_id "ENSG00000115053"; transcript_id "G5093.5";
chr2	PacBio	CDS	231459001	231459125	.	-	.	gene_id "ENSG00000115053"; transcript_id "G5093.5";
chr2	PacBio	CDS	231460152	231460293	.	-	.	gene_id "ENSG00000115053"; transcript_id "G5093.5";
chr2	PacBio	CDS	231460478	231460564	.	-	.	gene_id "ENSG00000115053"; transcript_id "G5093.5";
chr2	PacBio	CDS	231460669	231460866	.	-	.	gene_id "ENSG00000115053"; transcript_id "G5093.5";
chr2	PacBio	CDS	231461540	231462017	.	-	.	gene_id "ENSG00000115053"; transcript_id "G5093.5";
chr2	PacBio	CDS	231463200	231463316	.	-	.	gene_id "ENSG00000115053"; transcript_id "G5093.5";
chr2	PacBio	CDS	231464336	231464353	.	-	.	gene_id "ENSG00000115053"; transcript_id "G5093.5";
chr2	PacBio	transcript	231454749	231464486	.	-	.	gene_id "ENSG00000115053"; transcript_id "G5093.4";
chr2	PacBio	exon	231454749	231455267	.	-	.	gene_id "ENSG00000115053"; transcript_id "G5093.4";
chr2	PacBio	exon	231455401	231455624	.	-	.	gene_id "ENSG00000115053"; transcript_id "G5093.4";
chr2	PacBio	exon	231456010	231456136	.	-	.	gene_id "ENSG00000115053"; transcript_id "G5093.4";
chr2	PacBio	exon	231456631	231456764	.	-	.	gene_id "ENSG00000115053"; transcript_id "G5093.4";
chr2	PacBio	exon	231457001	231457124	.	-	.	gene_id "ENSG00000115053"; transcript_id "G5093.4";
chr2	PacBio	exon	231457643	231457800	.	-	.	gene_id "ENSG00000115053"; transcript_id "G5093.4";
chr2	PacBio	exon	231458266	231459125	.	-	.	gene_id "ENSG00000115053"; transcript_id "G5093.4";
chr2	PacBio	exon	231460152	231460293	.	-	.	gene_id "ENSG00000115053"; transcript_id "G5093.4";
chr2	PacBio	exon	231460478	231460564	.	-	.	gene_id "ENSG00000115053"; transcript_id "G5093.4";
chr2	PacBio	exon	231460669	231460866	.	-	.	gene_id "ENSG00000115053"; transcript_id "G5093.4";
chr2	PacBio	exon	231461540	231462017	.	-	.	gene_id "ENSG00000115053"; transcript_id "G5093.4";
chr2	PacBio	exon	231463200	231463316	.	-	.	gene_id "ENSG00000115053"; transcript_id "G5093.4";
chr2	PacBio	exon	231464336	231464486	.	-	.	gene_id "ENSG00000115053"; transcript_id "G5093.4";
chr2	PacBio	CDS	231458993	231459125	.	-	.	gene_id "ENSG00000115053"; transcript_id "G5093.4";
chr2	PacBio	CDS	231460152	231460293	.	-	.	gene_id "ENSG00000115053"; transcript_id "G5093.4";
chr2	PacBio	CDS	231460478	231460564	.	-	.	gene_id "ENSG00000115053"; transcript_id "G5093.4";
chr2	PacBio	CDS	231460669	231460866	.	-	.	gene_id "ENSG00000115053"; transcript_id "G5093.4";
chr2	PacBio	CDS	231461540	231462017	.	-	.	gene_id "ENSG00000115053"; transcript_id "G5093.4";
chr2	PacBio	CDS	231463200	231463316	.	-	.	gene_id "ENSG00000115053"; transcript_id "G5093.4";
chr2	PacBio	CDS	231464336	231464353	.	-	.	gene_id "ENSG00000115053"; transcript_id "G5093.4";
chr2	PacBio	transcript	231454749	231464494	.	-	.	gene_id "ENSG00000115053"; transcript_id "G5093.3";
chr2	PacBio	exon	231454749	231455267	.	-	.	gene_id "ENSG00000115053"; transcript_id "G5093.3";
chr2	PacBio	exon	231455401	231455624	.	-	.	gene_id "ENSG00000115053"; transcript_id "G5093.3";
chr2	PacBio	exon	231456010	231456136	.	-	.	gene_id "ENSG00000115053"; transcript_id "G5093.3";
chr2	PacBio	exon	231456631	231456764	.	-	.	gene_id "ENSG00000115053"; transcript_id "G5093.3";
chr2	PacBio	exon	231457001	231457124	.	-	.	gene_id "ENSG00000115053"; transcript_id "G5093.3";
chr2	PacBio	exon	231457286	231457357	.	-	.	gene_id "ENSG00000115053"; transcript_id "G5093.3";
chr2	PacBio	exon	231457643	231457800	.	-	.	gene_id "ENSG00000115053"; transcript_id "G5093.3";
chr2	PacBio	exon	231458266	231458389	.	-	.	gene_id "ENSG00000115053"; transcript_id "G5093.3";
chr2	PacBio	exon	231459001	231459125	.	-	.	gene_id "ENSG00000115053"; transcript_id "G5093.3";
chr2	PacBio	exon	231460152	231460293	.	-	.	gene_id "ENSG00000115053"; transcript_id "G5093.3";
chr2	PacBio	exon	231460478	231460564	.	-	.	gene_id "ENSG00000115053"; transcript_id "G5093.3";
chr2	PacBio	exon	231460669	231460866	.	-	.	gene_id "ENSG00000115053"; transcript_id "G5093.3";
chr2	PacBio	exon	231461540	231462017	.	-	.	gene_id "ENSG00000115053"; transcript_id "G5093.3";
chr2	PacBio	exon	231463200	231463316	.	-	.	gene_id "ENSG00000115053"; transcript_id "G5093.3";
chr2	PacBio	exon	231464336	231464494	.	-	.	gene_id "ENSG00000115053"; transcript_id "G5093.3";
chr2	PacBio	CDS	231455191	231455267	.	-	.	gene_id "ENSG00000115053"; transcript_id "G5093.3";
chr2	PacBio	CDS	231455401	231455624	.	-	.	gene_id "ENSG00000115053"; transcript_id "G5093.3";
chr2	PacBio	CDS	231456010	231456136	.	-	.	gene_id "ENSG00000115053"; transcript_id "G5093.3";
chr2	PacBio	CDS	231456631	231456764	.	-	.	gene_id "ENSG00000115053"; transcript_id "G5093.3";
chr2	PacBio	CDS	231457001	231457124	.	-	.	gene_id "ENSG00000115053"; transcript_id "G5093.3";
chr2	PacBio	CDS	231457286	231457357	.	-	.	gene_id "ENSG00000115053"; transcript_id "G5093.3";
chr2	PacBio	CDS	231457643	231457800	.	-	.	gene_id "ENSG00000115053"; transcript_id "G5093.3";
chr2	PacBio	CDS	231458266	231458389	.	-	.	gene_id "ENSG00000115053"; transcript_id "G5093.3";
chr2	PacBio	CDS	231459001	231459125	.	-	.	gene_id "ENSG00000115053"; transcript_id "G5093.3";
chr2	PacBio	CDS	231460152	231460293	.	-	.	gene_id "ENSG00000115053"; transcript_id "G5093.3";
chr2	PacBio	CDS	231460478	231460564	.	-	.	gene_id "ENSG00000115053"; transcript_id "G5093.3";
chr2	PacBio	CDS	231460669	231460866	.	-	.	gene_id "ENSG00000115053"; transcript_id "G5093.3";
chr2	PacBio	CDS	231461540	231462017	.	-	.	gene_id "ENSG00000115053"; transcript_id "G5093.3";
chr2	PacBio	CDS	231463200	231463316	.	-	.	gene_id "ENSG00000115053"; transcript_id "G5093.3";
chr2	PacBio	CDS	231464336	231464353	.	-	.	gene_id "ENSG00000115053"; transcript_id "G5093.3";
chr2	PacBio	transcript	231454751	231464155	.	-	.	gene_id "ENSG00000115053"; transcript_id "G5093.7";
chr2	PacBio	exon	231454751	231455267	.	-	.	gene_id "ENSG00000115053"; transcript_id "G5093.7";
chr2	PacBio	exon	231455401	231455624	.	-	.	gene_id "ENSG00000115053"; transcript_id "G5093.7";
chr2	PacBio	exon	231456010	231456136	.	-	.	gene_id "ENSG00000115053"; transcript_id "G5093.7";
chr2	PacBio	exon	231456631	231456764	.	-	.	gene_id "ENSG00000115053"; transcript_id "G5093.7";
chr2	PacBio	exon	231457001	231457124	.	-	.	gene_id "ENSG00000115053"; transcript_id "G5093.7";
chr2	PacBio	exon	231457643	231457800	.	-	.	gene_id "ENSG00000115053"; transcript_id "G5093.7";
chr2	PacBio	exon	231458266	231458389	.	-	.	gene_id "ENSG00000115053"; transcript_id "G5093.7";
chr2	PacBio	exon	231459001	231459125	.	-	.	gene_id "ENSG00000115053"; transcript_id "G5093.7";
chr2	PacBio	exon	231460152	231460293	.	-	.	gene_id "ENSG00000115053"; transcript_id "G5093.7";
chr2	PacBio	exon	231460478	231460564	.	-	.	gene_id "ENSG00000115053"; transcript_id "G5093.7";
chr2	PacBio	exon	231460669	231460866	.	-	.	gene_id "ENSG00000115053"; transcript_id "G5093.7";
chr2	PacBio	exon	231461540	231462017	.	-	.	gene_id "ENSG00000115053"; transcript_id "G5093.7";
chr2	PacBio	exon	231463200	231463316	.	-	.	gene_id "ENSG00000115053"; transcript_id "G5093.7";
chr2	PacBio	exon	231463701	231464155	.	-	.	gene_id "ENSG00000115053"; transcript_id "G5093.7";
chr2	PacBio	CDS	231455191	231455267	.	-	.	gene_id "ENSG00000115053"; transcript_id "G5093.7";
chr2	PacBio	CDS	231455401	231455624	.	-	.	gene_id "ENSG00000115053"; transcript_id "G5093.7";
chr2	PacBio	CDS	231456010	231456136	.	-	.	gene_id "ENSG00000115053"; transcript_id "G5093.7";
chr2	PacBio	CDS	231456631	231456764	.	-	.	gene_id "ENSG00000115053"; transcript_id "G5093.7";
chr2	PacBio	CDS	231457001	231457124	.	-	.	gene_id "ENSG00000115053"; transcript_id "G5093.7";
chr2	PacBio	CDS	231457643	231457800	.	-	.	gene_id "ENSG00000115053"; transcript_id "G5093.7";
chr2	PacBio	CDS	231458266	231458389	.	-	.	gene_id "ENSG00000115053"; transcript_id "G5093.7";
chr2	PacBio	CDS	231459001	231459125	.	-	.	gene_id "ENSG00000115053"; transcript_id "G5093.7";
chr2	PacBio	CDS	231460152	231460293	.	-	.	gene_id "ENSG00000115053"; transcript_id "G5093.7";
chr2	PacBio	CDS	231460478	231460564	.	-	.	gene_id "ENSG00000115053"; transcript_id "G5093.7";
chr2	PacBio	CDS	231460669	231460866	.	-	.	gene_id "ENSG00000115053"; transcript_id "G5093.7";
chr2	PacBio	CDS	231461540	231462017	.	-	.	gene_id "ENSG00000115053"; transcript_id "G5093.7";
chr2	PacBio	CDS	231463200	231463286	.	-	.	gene_id "ENSG00000115053"; transcript_id "G5093.7";
chr2	PacBio	transcript	231454751	231464484	.	-	.	gene_id "ENSG00000115053"; transcript_id "G5093.6";
chr2	PacBio	exon	231454751	231455267	.	-	.	gene_id "ENSG00000115053"; transcript_id "G5093.6";
chr2	PacBio	exon	231455401	231455624	.	-	.	gene_id "ENSG00000115053"; transcript_id "G5093.6";
chr2	PacBio	exon	231456010	231456136	.	-	.	gene_id "ENSG00000115053"; transcript_id "G5093.6";
chr2	PacBio	exon	231456631	231456764	.	-	.	gene_id "ENSG00000115053"; transcript_id "G5093.6";
chr2	PacBio	exon	231457001	231457124	.	-	.	gene_id "ENSG00000115053"; transcript_id "G5093.6";
chr2	PacBio	exon	231457643	231457800	.	-	.	gene_id "ENSG00000115053"; transcript_id "G5093.6";
chr2	PacBio	exon	231458266	231458389	.	-	.	gene_id "ENSG00000115053"; transcript_id "G5093.6";
chr2	PacBio	exon	231459001	231459125	.	-	.	gene_id "ENSG00000115053"; transcript_id "G5093.6";
chr2	PacBio	exon	231460152	231460293	.	-	.	gene_id "ENSG00000115053"; transcript_id "G5093.6";
chr2	PacBio	exon	231460478	231460564	.	-	.	gene_id "ENSG00000115053"; transcript_id "G5093.6";
chr2	PacBio	exon	231460669	231460866	.	-	.	gene_id "ENSG00000115053"; transcript_id "G5093.6";
chr2	PacBio	exon	231461154	231461273	.	-	.	gene_id "ENSG00000115053"; transcript_id "G5093.6";
chr2	PacBio	exon	231461540	231462017	.	-	.	gene_id "ENSG00000115053"; transcript_id "G5093.6";
chr2	PacBio	exon	231463200	231463316	.	-	.	gene_id "ENSG00000115053"; transcript_id "G5093.6";
chr2	PacBio	exon	231464336	231464484	.	-	.	gene_id "ENSG00000115053"; transcript_id "G5093.6";
chr2	PacBio	CDS	231455191	231455267	.	-	.	gene_id "ENSG00000115053"; transcript_id "G5093.6";
chr2	PacBio	CDS	231455401	231455624	.	-	.	gene_id "ENSG00000115053"; transcript_id "G5093.6";
chr2	PacBio	CDS	231456010	231456136	.	-	.	gene_id "ENSG00000115053"; transcript_id "G5093.6";
chr2	PacBio	CDS	231456631	231456764	.	-	.	gene_id "ENSG00000115053"; transcript_id "G5093.6";
chr2	PacBio	CDS	231457001	231457124	.	-	.	gene_id "ENSG00000115053"; transcript_id "G5093.6";
chr2	PacBio	CDS	231457643	231457800	.	-	.	gene_id "ENSG00000115053"; transcript_id "G5093.6";
chr2	PacBio	CDS	231458266	231458389	.	-	.	gene_id "ENSG00000115053"; transcript_id "G5093.6";
chr2	PacBio	CDS	231459001	231459125	.	-	.	gene_id "ENSG00000115053"; transcript_id "G5093.6";
chr2	PacBio	CDS	231460152	231460293	.	-	.	gene_id "ENSG00000115053"; transcript_id "G5093.6";
chr2	PacBio	CDS	231460478	231460564	.	-	.	gene_id "ENSG00000115053"; transcript_id "G5093.6";
chr2	PacBio	CDS	231460669	231460866	.	-	.	gene_id "ENSG00000115053"; transcript_id "G5093.6";
chr2	PacBio	CDS	231461154	231461273	.	-	.	gene_id "ENSG00000115053"; transcript_id "G5093.6";
chr2	PacBio	CDS	231461540	231462017	.	-	.	gene_id "ENSG00000115053"; transcript_id "G5093.6";
chr2	PacBio	CDS	231463200	231463316	.	-	.	gene_id "ENSG00000115053"; transcript_id "G5093.6";
chr2	PacBio	CDS	231464336	231464353	.	-	.	gene_id "ENSG00000115053"; transcript_id "G5093.6";
chr2	PacBio	transcript	231454751	231464484	.	-	.	gene_id "ENSG00000115053"; transcript_id "G5093.8";
chr2	PacBio	exon	231454751	231455267	.	-	.	gene_id "ENSG00000115053"; transcript_id "G5093.8";
chr2	PacBio	exon	231455401	231455624	.	-	.	gene_id "ENSG00000115053"; transcript_id "G5093.8";
chr2	PacBio	exon	231456010	231456136	.	-	.	gene_id "ENSG00000115053"; transcript_id "G5093.8";
chr2	PacBio	exon	231456631	231456764	.	-	.	gene_id "ENSG00000115053"; transcript_id "G5093.8";
chr2	PacBio	exon	231457001	231457124	.	-	.	gene_id "ENSG00000115053"; transcript_id "G5093.8";
chr2	PacBio	exon	231457643	231457800	.	-	.	gene_id "ENSG00000115053"; transcript_id "G5093.8";
chr2	PacBio	exon	231458266	231458389	.	-	.	gene_id "ENSG00000115053"; transcript_id "G5093.8";
chr2	PacBio	exon	231459001	231459125	.	-	.	gene_id "ENSG00000115053"; transcript_id "G5093.8";
chr2	PacBio	exon	231460152	231460293	.	-	.	gene_id "ENSG00000115053"; transcript_id "G5093.8";
chr2	PacBio	exon	231460478	231460564	.	-	.	gene_id "ENSG00000115053"; transcript_id "G5093.8";
chr2	PacBio	exon	231460669	231460866	.	-	.	gene_id "ENSG00000115053"; transcript_id "G5093.8";
chr2	PacBio	exon	231461540	231462017	.	-	.	gene_id "ENSG00000115053"; transcript_id "G5093.8";
chr2	PacBio	exon	231463200	231463316	.	-	.	gene_id "ENSG00000115053"; transcript_id "G5093.8";
chr2	PacBio	exon	231464336	231464484	.	-	.	gene_id "ENSG00000115053"; transcript_id "G5093.8";
chr2	PacBio	CDS	231455191	231455267	.	-	.	gene_id "ENSG00000115053"; transcript_id "G5093.8";
chr2	PacBio	CDS	231455401	231455624	.	-	.	gene_id "ENSG00000115053"; transcript_id "G5093.8";
chr2	PacBio	CDS	231456010	231456136	.	-	.	gene_id "ENSG00000115053"; transcript_id "G5093.8";
chr2	PacBio	CDS	231456631	231456764	.	-	.	gene_id "ENSG00000115053"; transcript_id "G5093.8";
chr2	PacBio	CDS	231457001	231457124	.	-	.	gene_id "ENSG00000115053"; transcript_id "G5093.8";
chr2	PacBio	CDS	231457643	231457800	.	-	.	gene_id "ENSG00000115053"; transcript_id "G5093.8";
chr2	PacBio	CDS	231458266	231458389	.	-	.	gene_id "ENSG00000115053"; transcript_id "G5093.8";
chr2	PacBio	CDS	231459001	231459125	.	-	.	gene_id "ENSG00000115053"; transcript_id "G5093.8";
chr2	PacBio	CDS	231460152	231460293	.	-	.	gene_id "ENSG00000115053"; transcript_id "G5093.8";
chr2	PacBio	CDS	231460478	231460564	.	-	.	gene_id "ENSG00000115053"; transcript_id "G5093.8";
chr2	PacBio	CDS	231460669	231460866	.	-	.	gene_id "ENSG00000115053"; transcript_id "G5093.8";
chr2	PacBio	CDS	231461540	231462017	.	-	.	gene_id "ENSG00000115053"; transcript_id "G5093.8";
chr2	PacBio	CDS	231463200	231463316	.	-	.	gene_id "ENSG00000115053"; transcript_id "G5093.8";
chr2	PacBio	CDS	231464336	231464353	.	-	.	gene_id "ENSG00000115053"; transcript_id "G5093.8";
chr2	PacBio	transcript	231454751	231464484	.	-	.	gene_id "ENSG00000115053"; transcript_id "G5093.9";
chr2	PacBio	exon	231454751	231455267	.	-	.	gene_id "ENSG00000115053"; transcript_id "G5093.9";
chr2	PacBio	exon	231455401	231455624	.	-	.	gene_id "ENSG00000115053"; transcript_id "G5093.9";
chr2	PacBio	exon	231456010	231456136	.	-	.	gene_id "ENSG00000115053"; transcript_id "G5093.9";
chr2	PacBio	exon	231456631	231456764	.	-	.	gene_id "ENSG00000115053"; transcript_id "G5093.9";
chr2	PacBio	exon	231457001	231457800	.	-	.	gene_id "ENSG00000115053"; transcript_id "G5093.9";
chr2	PacBio	exon	231458266	231459125	.	-	.	gene_id "ENSG00000115053"; transcript_id "G5093.9";
chr2	PacBio	exon	231460152	231460293	.	-	.	gene_id "ENSG00000115053"; transcript_id "G5093.9";
chr2	PacBio	exon	231460478	231460564	.	-	.	gene_id "ENSG00000115053"; transcript_id "G5093.9";
chr2	PacBio	exon	231460669	231460866	.	-	.	gene_id "ENSG00000115053"; transcript_id "G5093.9";
chr2	PacBio	exon	231461540	231462017	.	-	.	gene_id "ENSG00000115053"; transcript_id "G5093.9";
chr2	PacBio	exon	231463200	231463316	.	-	.	gene_id "ENSG00000115053"; transcript_id "G5093.9";
chr2	PacBio	exon	231464336	231464484	.	-	.	gene_id "ENSG00000115053"; transcript_id "G5093.9";
chr2	PacBio	CDS	231458993	231459125	.	-	.	gene_id "ENSG00000115053"; transcript_id "G5093.9";
chr2	PacBio	CDS	231460152	231460293	.	-	.	gene_id "ENSG00000115053"; transcript_id "G5093.9";
chr2	PacBio	CDS	231460478	231460564	.	-	.	gene_id "ENSG00000115053"; transcript_id "G5093.9";
chr2	PacBio	CDS	231460669	231460866	.	-	.	gene_id "ENSG00000115053"; transcript_id "G5093.9";
chr2	PacBio	CDS	231461540	231462017	.	-	.	gene_id "ENSG00000115053"; transcript_id "G5093.9";
chr2	PacBio	CDS	231463200	231463316	.	-	.	gene_id "ENSG00000115053"; transcript_id "G5093.9";
chr2	PacBio	CDS	231464336	231464353	.	-	.	gene_id "ENSG00000115053"; transcript_id "G5093.9";
chr2	PacBio	transcript	231454753	231464484	.	-	.	gene_id "ENSG00000115053"; transcript_id "G5093.10";
chr2	PacBio	exon	231454753	231455267	.	-	.	gene_id "ENSG00000115053"; transcript_id "G5093.10";
chr2	PacBio	exon	231455401	231455624	.	-	.	gene_id "ENSG00000115053"; transcript_id "G5093.10";
chr2	PacBio	exon	231456010	231457124	.	-	.	gene_id "ENSG00000115053"; transcript_id "G5093.10";
chr2	PacBio	exon	231457643	231457800	.	-	.	gene_id "ENSG00000115053"; transcript_id "G5093.10";
chr2	PacBio	exon	231458266	231459125	.	-	.	gene_id "ENSG00000115053"; transcript_id "G5093.10";
chr2	PacBio	exon	231460152	231460293	.	-	.	gene_id "ENSG00000115053"; transcript_id "G5093.10";
chr2	PacBio	exon	231460478	231460564	.	-	.	gene_id "ENSG00000115053"; transcript_id "G5093.10";
chr2	PacBio	exon	231460669	231460866	.	-	.	gene_id "ENSG00000115053"; transcript_id "G5093.10";
chr2	PacBio	exon	231461540	231462017	.	-	.	gene_id "ENSG00000115053"; transcript_id "G5093.10";
chr2	PacBio	exon	231463200	231463316	.	-	.	gene_id "ENSG00000115053"; transcript_id "G5093.10";
chr2	PacBio	exon	231464336	231464484	.	-	.	gene_id "ENSG00000115053"; transcript_id "G5093.10";
chr2	PacBio	CDS	231458993	231459125	.	-	.	gene_id "ENSG00000115053"; transcript_id "G5093.10";
chr2	PacBio	CDS	231460152	231460293	.	-	.	gene_id "ENSG00000115053"; transcript_id "G5093.10";
chr2	PacBio	CDS	231460478	231460564	.	-	.	gene_id "ENSG00000115053"; transcript_id "G5093.10";
chr2	PacBio	CDS	231460669	231460866	.	-	.	gene_id "ENSG00000115053"; transcript_id "G5093.10";
chr2	PacBio	CDS	231461540	231462017	.	-	.	gene_id "ENSG00000115053"; transcript_id "G5093.10";
chr2	PacBio	CDS	231463200	231463316	.	-	.	gene_id "ENSG00000115053"; transcript_id "G5093.10";
chr2	PacBio	CDS	231464336	231464353	.	-	.	gene_id "ENSG00000115053"; transcript_id "G5093.10";
chr2	PacBio	transcript	231454885	231464489	.	-	.	gene_id "ENSG00000115053"; transcript_id "G5093.11";
chr2	PacBio	exon	231454885	231455267	.	-	.	gene_id "ENSG00000115053"; transcript_id "G5093.11";
chr2	PacBio	exon	231455401	231455624	.	-	.	gene_id "ENSG00000115053"; transcript_id "G5093.11";
chr2	PacBio	exon	231456010	231456136	.	-	.	gene_id "ENSG00000115053"; transcript_id "G5093.11";
chr2	PacBio	exon	231456631	231456764	.	-	.	gene_id "ENSG00000115053"; transcript_id "G5093.11";
chr2	PacBio	exon	231457001	231457124	.	-	.	gene_id "ENSG00000115053"; transcript_id "G5093.11";
chr2	PacBio	exon	231457286	231457357	.	-	.	gene_id "ENSG00000115053"; transcript_id "G5093.11";
chr2	PacBio	exon	231457643	231457800	.	-	.	gene_id "ENSG00000115053"; transcript_id "G5093.11";
chr2	PacBio	exon	231458266	231458389	.	-	.	gene_id "ENSG00000115053"; transcript_id "G5093.11";
chr2	PacBio	exon	231459001	231459125	.	-	.	gene_id "ENSG00000115053"; transcript_id "G5093.11";
chr2	PacBio	exon	231460152	231460293	.	-	.	gene_id "ENSG00000115053"; transcript_id "G5093.11";
chr2	PacBio	exon	231460478	231460564	.	-	.	gene_id "ENSG00000115053"; transcript_id "G5093.11";
chr2	PacBio	exon	231460669	231460866	.	-	.	gene_id "ENSG00000115053"; transcript_id "G5093.11";
chr2	PacBio	exon	231461540	231462017	.	-	.	gene_id "ENSG00000115053"; transcript_id "G5093.11";
chr2	PacBio	exon	231463200	231463316	.	-	.	gene_id "ENSG00000115053"; transcript_id "G5093.11";
chr2	PacBio	exon	231464336	231464489	.	-	.	gene_id "ENSG00000115053"; transcript_id "G5093.11";
chr2	PacBio	CDS	231455191	231455267	.	-	.	gene_id "ENSG00000115053"; transcript_id "G5093.11";
chr2	PacBio	CDS	231455401	231455624	.	-	.	gene_id "ENSG00000115053"; transcript_id "G5093.11";
chr2	PacBio	CDS	231456010	231456136	.	-	.	gene_id "ENSG00000115053"; transcript_id "G5093.11";
chr2	PacBio	CDS	231456631	231456764	.	-	.	gene_id "ENSG00000115053"; transcript_id "G5093.11";
chr2	PacBio	CDS	231457001	231457124	.	-	.	gene_id "ENSG00000115053"; transcript_id "G5093.11";
chr2	PacBio	CDS	231457286	231457357	.	-	.	gene_id "ENSG00000115053"; transcript_id "G5093.11";
chr2	PacBio	CDS	231457643	231457800	.	-	.	gene_id "ENSG00000115053"; transcript_id "G5093.11";
chr2	PacBio	CDS	231458266	231458389	.	-	.	gene_id "ENSG00000115053"; transcript_id "G5093.11";
chr2	PacBio	CDS	231459001	231459125	.	-	.	gene_id "ENSG00000115053"; transcript_id "G5093.11";
chr2	PacBio	CDS	231460152	231460293	.	-	.	gene_id "ENSG00000115053"; transcript_id "G5093.11";
chr2	PacBio	CDS	231460478	231460564	.	-	.	gene_id "ENSG00000115053"; transcript_id "G5093.11";
chr2	PacBio	CDS	231460669	231460866	.	-	.	gene_id "ENSG00000115053"; transcript_id "G5093.11";
chr2	PacBio	CDS	231461540	231462017	.	-	.	gene_id "ENSG00000115053"; transcript_id "G5093.11";
chr2	PacBio	CDS	231463200	231463316	.	-	.	gene_id "ENSG00000115053"; transcript_id "G5093.11";
chr2	PacBio	CDS	231464336	231464353	.	-	.	gene_id "ENSG00000115053"; transcript_id "G5093.11";
chr2	PacBio	transcript	231454906	231464199	.	-	.	gene_id "ENSG00000115053"; transcript_id "G5093.12";
chr2	PacBio	exon	231454906	231455267	.	-	.	gene_id "ENSG00000115053"; transcript_id "G5093.12";
chr2	PacBio	exon	231455401	231455624	.	-	.	gene_id "ENSG00000115053"; transcript_id "G5093.12";
chr2	PacBio	exon	231456010	231456136	.	-	.	gene_id "ENSG00000115053"; transcript_id "G5093.12";
chr2	PacBio	exon	231456631	231456764	.	-	.	gene_id "ENSG00000115053"; transcript_id "G5093.12";
chr2	PacBio	exon	231457001	231457124	.	-	.	gene_id "ENSG00000115053"; transcript_id "G5093.12";
chr2	PacBio	exon	231457643	231457800	.	-	.	gene_id "ENSG00000115053"; transcript_id "G5093.12";
chr2	PacBio	exon	231458266	231458389	.	-	.	gene_id "ENSG00000115053"; transcript_id "G5093.12";
chr2	PacBio	exon	231459001	231459125	.	-	.	gene_id "ENSG00000115053"; transcript_id "G5093.12";
chr2	PacBio	exon	231460152	231460293	.	-	.	gene_id "ENSG00000115053"; transcript_id "G5093.12";
chr2	PacBio	exon	231460478	231460564	.	-	.	gene_id "ENSG00000115053"; transcript_id "G5093.12";
chr2	PacBio	exon	231460669	231460866	.	-	.	gene_id "ENSG00000115053"; transcript_id "G5093.12";
chr2	PacBio	exon	231461540	231462017	.	-	.	gene_id "ENSG00000115053"; transcript_id "G5093.12";
chr2	PacBio	exon	231463200	231463316	.	-	.	gene_id "ENSG00000115053"; transcript_id "G5093.12";
chr2	PacBio	exon	231464143	231464199	.	-	.	gene_id "ENSG00000115053"; transcript_id "G5093.12";
chr2	PacBio	CDS	231455191	231455267	.	-	.	gene_id "ENSG00000115053"; transcript_id "G5093.12";
chr2	PacBio	CDS	231455401	231455624	.	-	.	gene_id "ENSG00000115053"; transcript_id "G5093.12";
chr2	PacBio	CDS	231456010	231456136	.	-	.	gene_id "ENSG00000115053"; transcript_id "G5093.12";
chr2	PacBio	CDS	231456631	231456764	.	-	.	gene_id "ENSG00000115053"; transcript_id "G5093.12";
chr2	PacBio	CDS	231457001	231457124	.	-	.	gene_id "ENSG00000115053"; transcript_id "G5093.12";
chr2	PacBio	CDS	231457643	231457800	.	-	.	gene_id "ENSG00000115053"; transcript_id "G5093.12";
chr2	PacBio	CDS	231458266	231458389	.	-	.	gene_id "ENSG00000115053"; transcript_id "G5093.12";
chr2	PacBio	CDS	231459001	231459125	.	-	.	gene_id "ENSG00000115053"; transcript_id "G5093.12";
chr2	PacBio	CDS	231460152	231460293	.	-	.	gene_id "ENSG00000115053"; transcript_id "G5093.12";
chr2	PacBio	CDS	231460478	231460564	.	-	.	gene_id "ENSG00000115053"; transcript_id "G5093.12";
chr2	PacBio	CDS	231460669	231460866	.	-	.	gene_id "ENSG00000115053"; transcript_id "G5093.12";
chr2	PacBio	CDS	231461540	231462017	.	-	.	gene_id "ENSG00000115053"; transcript_id "G5093.12";
chr2	PacBio	CDS	231463200	231463286	.	-	.	gene_id "ENSG00000115053"; transcript_id "G5093.12";
chr2	PacBio	transcript	231454906	231464497	.	-	.	gene_id "ENSG00000115053"; transcript_id "G5093.13";
chr2	PacBio	exon	231454906	231455267	.	-	.	gene_id "ENSG00000115053"; transcript_id "G5093.13";
chr2	PacBio	exon	231455401	231455624	.	-	.	gene_id "ENSG00000115053"; transcript_id "G5093.13";
chr2	PacBio	exon	231456010	231456136	.	-	.	gene_id "ENSG00000115053"; transcript_id "G5093.13";
chr2	PacBio	exon	231456631	231456764	.	-	.	gene_id "ENSG00000115053"; transcript_id "G5093.13";
chr2	PacBio	exon	231457001	231457124	.	-	.	gene_id "ENSG00000115053"; transcript_id "G5093.13";
chr2	PacBio	exon	231457643	231457800	.	-	.	gene_id "ENSG00000115053"; transcript_id "G5093.13";
chr2	PacBio	exon	231458266	231458389	.	-	.	gene_id "ENSG00000115053"; transcript_id "G5093.13";
chr2	PacBio	exon	231459001	231459125	.	-	.	gene_id "ENSG00000115053"; transcript_id "G5093.13";
chr2	PacBio	exon	231460152	231460293	.	-	.	gene_id "ENSG00000115053"; transcript_id "G5093.13";
chr2	PacBio	exon	231460478	231460564	.	-	.	gene_id "ENSG00000115053"; transcript_id "G5093.13";
chr2	PacBio	exon	231460669	231460866	.	-	.	gene_id "ENSG00000115053"; transcript_id "G5093.13";
chr2	PacBio	exon	231461540	231462017	.	-	.	gene_id "ENSG00000115053"; transcript_id "G5093.13";
chr2	PacBio	exon	231463200	231463316	.	-	.	gene_id "ENSG00000115053"; transcript_id "G5093.13";
chr2	PacBio	exon	231464336	231464497	.	-	.	gene_id "ENSG00000115053"; transcript_id "G5093.13";
chr2	PacBio	CDS	231455191	231455267	.	-	.	gene_id "ENSG00000115053"; transcript_id "G5093.13";
chr2	PacBio	CDS	231455401	231455624	.	-	.	gene_id "ENSG00000115053"; transcript_id "G5093.13";
chr2	PacBio	CDS	231456010	231456136	.	-	.	gene_id "ENSG00000115053"; transcript_id "G5093.13";
chr2	PacBio	CDS	231456631	231456764	.	-	.	gene_id "ENSG00000115053"; transcript_id "G5093.13";
chr2	PacBio	CDS	231457001	231457124	.	-	.	gene_id "ENSG00000115053"; transcript_id "G5093.13";
chr2	PacBio	CDS	231457643	231457800	.	-	.	gene_id "ENSG00000115053"; transcript_id "G5093.13";
chr2	PacBio	CDS	231458266	231458389	.	-	.	gene_id "ENSG00000115053"; transcript_id "G5093.13";
chr2	PacBio	CDS	231459001	231459125	.	-	.	gene_id "ENSG00000115053"; transcript_id "G5093.13";
chr2	PacBio	CDS	231460152	231460293	.	-	.	gene_id "ENSG00000115053"; transcript_id "G5093.13";
chr2	PacBio	CDS	231460478	231460564	.	-	.	gene_id "ENSG00000115053"; transcript_id "G5093.13";
chr2	PacBio	CDS	231460669	231460866	.	-	.	gene_id "ENSG00000115053"; transcript_id "G5093.13";
chr2	PacBio	CDS	231461540	231462017	.	-	.	gene_id "ENSG00000115053"; transcript_id "G5093.13";
chr2	PacBio	CDS	231463200	231463316	.	-	.	gene_id "ENSG00000115053"; transcript_id "G5093.13";
chr2	PacBio	CDS	231464336	231464353	.	-	.	gene_id "ENSG00000115053"; transcript_id "G5093.13";
chr2	PacBio	transcript	231454907	231464528	.	-	.	gene_id "ENSG00000115053"; transcript_id "G5093.14";
chr2	PacBio	exon	231454907	231455267	.	-	.	gene_id "ENSG00000115053"; transcript_id "G5093.14";
chr2	PacBio	exon	231455401	231455624	.	-	.	gene_id "ENSG00000115053"; transcript_id "G5093.14";
chr2	PacBio	exon	231456010	231456136	.	-	.	gene_id "ENSG00000115053"; transcript_id "G5093.14";
chr2	PacBio	exon	231456631	231456764	.	-	.	gene_id "ENSG00000115053"; transcript_id "G5093.14";
chr2	PacBio	exon	231457001	231457124	.	-	.	gene_id "ENSG00000115053"; transcript_id "G5093.14";
chr2	PacBio	exon	231457643	231457800	.	-	.	gene_id "ENSG00000115053"; transcript_id "G5093.14";
chr2	PacBio	exon	231458266	231459125	.	-	.	gene_id "ENSG00000115053"; transcript_id "G5093.14";
chr2	PacBio	exon	231460152	231460293	.	-	.	gene_id "ENSG00000115053"; transcript_id "G5093.14";
chr2	PacBio	exon	231460478	231460564	.	-	.	gene_id "ENSG00000115053"; transcript_id "G5093.14";
chr2	PacBio	exon	231460669	231460866	.	-	.	gene_id "ENSG00000115053"; transcript_id "G5093.14";
chr2	PacBio	exon	231461540	231462017	.	-	.	gene_id "ENSG00000115053"; transcript_id "G5093.14";
chr2	PacBio	exon	231463200	231463316	.	-	.	gene_id "ENSG00000115053"; transcript_id "G5093.14";
chr2	PacBio	exon	231464336	231464528	.	-	.	gene_id "ENSG00000115053"; transcript_id "G5093.14";
chr2	PacBio	CDS	231458993	231459125	.	-	.	gene_id "ENSG00000115053"; transcript_id "G5093.14";
chr2	PacBio	CDS	231460152	231460293	.	-	.	gene_id "ENSG00000115053"; transcript_id "G5093.14";
chr2	PacBio	CDS	231460478	231460564	.	-	.	gene_id "ENSG00000115053"; transcript_id "G5093.14";
chr2	PacBio	CDS	231460669	231460866	.	-	.	gene_id "ENSG00000115053"; transcript_id "G5093.14";
chr2	PacBio	CDS	231461540	231462017	.	-	.	gene_id "ENSG00000115053"; transcript_id "G5093.14";
chr2	PacBio	CDS	231463200	231463316	.	-	.	gene_id "ENSG00000115053"; transcript_id "G5093.14";
chr2	PacBio	CDS	231464336	231464353	.	-	.	gene_id "ENSG00000115053"; transcript_id "G5093.14";
chr2	PacBio	transcript	231454908	231464484	.	-	.	gene_id "ENSG00000115053"; transcript_id "G5093.15";
chr2	PacBio	exon	231454908	231455267	.	-	.	gene_id "ENSG00000115053"; transcript_id "G5093.15";
chr2	PacBio	exon	231455401	231455624	.	-	.	gene_id "ENSG00000115053"; transcript_id "G5093.15";
chr2	PacBio	exon	231456010	231457124	.	-	.	gene_id "ENSG00000115053"; transcript_id "G5093.15";
chr2	PacBio	exon	231457643	231457800	.	-	.	gene_id "ENSG00000115053"; transcript_id "G5093.15";
chr2	PacBio	exon	231458266	231458389	.	-	.	gene_id "ENSG00000115053"; transcript_id "G5093.15";
chr2	PacBio	exon	231459001	231459125	.	-	.	gene_id "ENSG00000115053"; transcript_id "G5093.15";
chr2	PacBio	exon	231460152	231460293	.	-	.	gene_id "ENSG00000115053"; transcript_id "G5093.15";
chr2	PacBio	exon	231460478	231460564	.	-	.	gene_id "ENSG00000115053"; transcript_id "G5093.15";
chr2	PacBio	exon	231460669	231460866	.	-	.	gene_id "ENSG00000115053"; transcript_id "G5093.15";
chr2	PacBio	exon	231461540	231462017	.	-	.	gene_id "ENSG00000115053"; transcript_id "G5093.15";
chr2	PacBio	exon	231463200	231463316	.	-	.	gene_id "ENSG00000115053"; transcript_id "G5093.15";
chr2	PacBio	exon	231464336	231464484	.	-	.	gene_id "ENSG00000115053"; transcript_id "G5093.15";
chr2	PacBio	CDS	231456997	231457124	.	-	.	gene_id "ENSG00000115053"; transcript_id "G5093.15";
chr2	PacBio	CDS	231457643	231457800	.	-	.	gene_id "ENSG00000115053"; transcript_id "G5093.15";
chr2	PacBio	CDS	231458266	231458389	.	-	.	gene_id "ENSG00000115053"; transcript_id "G5093.15";
chr2	PacBio	CDS	231459001	231459125	.	-	.	gene_id "ENSG00000115053"; transcript_id "G5093.15";
chr2	PacBio	CDS	231460152	231460293	.	-	.	gene_id "ENSG00000115053"; transcript_id "G5093.15";
chr2	PacBio	CDS	231460478	231460564	.	-	.	gene_id "ENSG00000115053"; transcript_id "G5093.15";
chr2	PacBio	CDS	231460669	231460866	.	-	.	gene_id "ENSG00000115053"; transcript_id "G5093.15";
chr2	PacBio	CDS	231461540	231462017	.	-	.	gene_id "ENSG00000115053"; transcript_id "G5093.15";
chr2	PacBio	CDS	231463200	231463316	.	-	.	gene_id "ENSG00000115053"; transcript_id "G5093.15";
chr2	PacBio	CDS	231464336	231464353	.	-	.	gene_id "ENSG00000115053"; transcript_id "G5093.15";
chr2	PacBio	transcript	231454909	231464484	.	-	.	gene_id "ENSG00000115053"; transcript_id "G5093.16";
chr2	PacBio	exon	231454909	231455267	.	-	.	gene_id "ENSG00000115053"; transcript_id "G5093.16";
chr2	PacBio	exon	231455401	231455624	.	-	.	gene_id "ENSG00000115053"; transcript_id "G5093.16";
chr2	PacBio	exon	231456010	231456136	.	-	.	gene_id "ENSG00000115053"; transcript_id "G5093.16";
chr2	PacBio	exon	231456631	231456764	.	-	.	gene_id "ENSG00000115053"; transcript_id "G5093.16";
chr2	PacBio	exon	231457001	231457800	.	-	.	gene_id "ENSG00000115053"; transcript_id "G5093.16";
chr2	PacBio	exon	231458266	231458389	.	-	.	gene_id "ENSG00000115053"; transcript_id "G5093.16";
chr2	PacBio	exon	231459001	231459125	.	-	.	gene_id "ENSG00000115053"; transcript_id "G5093.16";
chr2	PacBio	exon	231460152	231460293	.	-	.	gene_id "ENSG00000115053"; transcript_id "G5093.16";
chr2	PacBio	exon	231460478	231460564	.	-	.	gene_id "ENSG00000115053"; transcript_id "G5093.16";
chr2	PacBio	exon	231460669	231460866	.	-	.	gene_id "ENSG00000115053"; transcript_id "G5093.16";
chr2	PacBio	exon	231461540	231462017	.	-	.	gene_id "ENSG00000115053"; transcript_id "G5093.16";
chr2	PacBio	exon	231463200	231463316	.	-	.	gene_id "ENSG00000115053"; transcript_id "G5093.16";
chr2	PacBio	exon	231464336	231464484	.	-	.	gene_id "ENSG00000115053"; transcript_id "G5093.16";
chr2	PacBio	CDS	231457563	231457800	.	-	.	gene_id "ENSG00000115053"; transcript_id "G5093.16";
chr2	PacBio	CDS	231458266	231458389	.	-	.	gene_id "ENSG00000115053"; transcript_id "G5093.16";
chr2	PacBio	CDS	231459001	231459125	.	-	.	gene_id "ENSG00000115053"; transcript_id "G5093.16";
chr2	PacBio	CDS	231460152	231460293	.	-	.	gene_id "ENSG00000115053"; transcript_id "G5093.16";
chr2	PacBio	CDS	231460478	231460564	.	-	.	gene_id "ENSG00000115053"; transcript_id "G5093.16";
chr2	PacBio	CDS	231460669	231460866	.	-	.	gene_id "ENSG00000115053"; transcript_id "G5093.16";
chr2	PacBio	CDS	231461540	231462017	.	-	.	gene_id "ENSG00000115053"; transcript_id "G5093.16";
chr2	PacBio	CDS	231463200	231463316	.	-	.	gene_id "ENSG00000115053"; transcript_id "G5093.16";
chr2	PacBio	CDS	231464336	231464353	.	-	.	gene_id "ENSG00000115053"; transcript_id "G5093.16";
chr2	PacBio	transcript	231454909	231464484	.	-	.	gene_id "ENSG00000115053"; transcript_id "G5093.17";
chr2	PacBio	exon	231454909	231455267	.	-	.	gene_id "ENSG00000115053"; transcript_id "G5093.17";
chr2	PacBio	exon	231455401	231455624	.	-	.	gene_id "ENSG00000115053"; transcript_id "G5093.17";
chr2	PacBio	exon	231456010	231456136	.	-	.	gene_id "ENSG00000115053"; transcript_id "G5093.17";
chr2	PacBio	exon	231456631	231456764	.	-	.	gene_id "ENSG00000115053"; transcript_id "G5093.17";
chr2	PacBio	exon	231457001	231457800	.	-	.	gene_id "ENSG00000115053"; transcript_id "G5093.17";
chr2	PacBio	exon	231458266	231459125	.	-	.	gene_id "ENSG00000115053"; transcript_id "G5093.17";
chr2	PacBio	exon	231460152	231460293	.	-	.	gene_id "ENSG00000115053"; transcript_id "G5093.17";
chr2	PacBio	exon	231460478	231460564	.	-	.	gene_id "ENSG00000115053"; transcript_id "G5093.17";
chr2	PacBio	exon	231460669	231460866	.	-	.	gene_id "ENSG00000115053"; transcript_id "G5093.17";
chr2	PacBio	exon	231461540	231462017	.	-	.	gene_id "ENSG00000115053"; transcript_id "G5093.17";
chr2	PacBio	exon	231463200	231463316	.	-	.	gene_id "ENSG00000115053"; transcript_id "G5093.17";
chr2	PacBio	exon	231464336	231464484	.	-	.	gene_id "ENSG00000115053"; transcript_id "G5093.17";
chr2	PacBio	CDS	231458993	231459125	.	-	.	gene_id "ENSG00000115053"; transcript_id "G5093.17";
chr2	PacBio	CDS	231460152	231460293	.	-	.	gene_id "ENSG00000115053"; transcript_id "G5093.17";
chr2	PacBio	CDS	231460478	231460564	.	-	.	gene_id "ENSG00000115053"; transcript_id "G5093.17";
chr2	PacBio	CDS	231460669	231460866	.	-	.	gene_id "ENSG00000115053"; transcript_id "G5093.17";
chr2	PacBio	CDS	231461540	231462017	.	-	.	gene_id "ENSG00000115053"; transcript_id "G5093.17";
chr2	PacBio	CDS	231463200	231463316	.	-	.	gene_id "ENSG00000115053"; transcript_id "G5093.17";
chr2	PacBio	CDS	231464336	231464353	.	-	.	gene_id "ENSG00000115053"; transcript_id "G5093.17";
chr2	PacBio	transcript	231454912	231464494	.	-	.	gene_id "ENSG00000115053"; transcript_id "G5093.18";
chr2	PacBio	exon	231454912	231455267	.	-	.	gene_id "ENSG00000115053"; transcript_id "G5093.18";
chr2	PacBio	exon	231455401	231455624	.	-	.	gene_id "ENSG00000115053"; transcript_id "G5093.18";
chr2	PacBio	exon	231456010	231456136	.	-	.	gene_id "ENSG00000115053"; transcript_id "G5093.18";
chr2	PacBio	exon	231456631	231456764	.	-	.	gene_id "ENSG00000115053"; transcript_id "G5093.18";
chr2	PacBio	exon	231457001	231457124	.	-	.	gene_id "ENSG00000115053"; transcript_id "G5093.18";
chr2	PacBio	exon	231457643	231457800	.	-	.	gene_id "ENSG00000115053"; transcript_id "G5093.18";
chr2	PacBio	exon	231458266	231458389	.	-	.	gene_id "ENSG00000115053"; transcript_id "G5093.18";
chr2	PacBio	exon	231459001	231459125	.	-	.	gene_id "ENSG00000115053"; transcript_id "G5093.18";
chr2	PacBio	exon	231460152	231460293	.	-	.	gene_id "ENSG00000115053"; transcript_id "G5093.18";
chr2	PacBio	exon	231460478	231460564	.	-	.	gene_id "ENSG00000115053"; transcript_id "G5093.18";
chr2	PacBio	exon	231460669	231460866	.	-	.	gene_id "ENSG00000115053"; transcript_id "G5093.18";
chr2	PacBio	exon	231461154	231461273	.	-	.	gene_id "ENSG00000115053"; transcript_id "G5093.18";
chr2	PacBio	exon	231461540	231462017	.	-	.	gene_id "ENSG00000115053"; transcript_id "G5093.18";
chr2	PacBio	exon	231463200	231463316	.	-	.	gene_id "ENSG00000115053"; transcript_id "G5093.18";
chr2	PacBio	exon	231464336	231464494	.	-	.	gene_id "ENSG00000115053"; transcript_id "G5093.18";
chr2	PacBio	CDS	231455191	231455267	.	-	.	gene_id "ENSG00000115053"; transcript_id "G5093.18";
chr2	PacBio	CDS	231455401	231455624	.	-	.	gene_id "ENSG00000115053"; transcript_id "G5093.18";
chr2	PacBio	CDS	231456010	231456136	.	-	.	gene_id "ENSG00000115053"; transcript_id "G5093.18";
chr2	PacBio	CDS	231456631	231456764	.	-	.	gene_id "ENSG00000115053"; transcript_id "G5093.18";
chr2	PacBio	CDS	231457001	231457124	.	-	.	gene_id "ENSG00000115053"; transcript_id "G5093.18";
chr2	PacBio	CDS	231457643	231457800	.	-	.	gene_id "ENSG00000115053"; transcript_id "G5093.18";
chr2	PacBio	CDS	231458266	231458389	.	-	.	gene_id "ENSG00000115053"; transcript_id "G5093.18";
chr2	PacBio	CDS	231459001	231459125	.	-	.	gene_id "ENSG00000115053"; transcript_id "G5093.18";
chr2	PacBio	CDS	231460152	231460293	.	-	.	gene_id "ENSG00000115053"; transcript_id "G5093.18";
chr2	PacBio	CDS	231460478	231460564	.	-	.	gene_id "ENSG00000115053"; transcript_id "G5093.18";
chr2	PacBio	CDS	231460669	231460866	.	-	.	gene_id "ENSG00000115053"; transcript_id "G5093.18";
chr2	PacBio	CDS	231461154	231461273	.	-	.	gene_id "ENSG00000115053"; transcript_id "G5093.18";
chr2	PacBio	CDS	231461540	231462017	.	-	.	gene_id "ENSG00000115053"; transcript_id "G5093.18";
chr2	PacBio	CDS	231463200	231463316	.	-	.	gene_id "ENSG00000115053"; transcript_id "G5093.18";
chr2	PacBio	CDS	231464336	231464353	.	-	.	gene_id "ENSG00000115053"; transcript_id "G5093.18";
chr2	PacBio	transcript	231455557	231464494	.	-	.	gene_id "ENSG00000115053"; transcript_id "G5093.19";
chr2	PacBio	exon	231455557	231455624	.	-	.	gene_id "ENSG00000115053"; transcript_id "G5093.19";
chr2	PacBio	exon	231456010	231456136	.	-	.	gene_id "ENSG00000115053"; transcript_id "G5093.19";
chr2	PacBio	exon	231456631	231456764	.	-	.	gene_id "ENSG00000115053"; transcript_id "G5093.19";
chr2	PacBio	exon	231457001	231457124	.	-	.	gene_id "ENSG00000115053"; transcript_id "G5093.19";
chr2	PacBio	exon	231457643	231457800	.	-	.	gene_id "ENSG00000115053"; transcript_id "G5093.19";
chr2	PacBio	exon	231458266	231458389	.	-	.	gene_id "ENSG00000115053"; transcript_id "G5093.19";
chr2	PacBio	exon	231459001	231459125	.	-	.	gene_id "ENSG00000115053"; transcript_id "G5093.19";
chr2	PacBio	exon	231460152	231460293	.	-	.	gene_id "ENSG00000115053"; transcript_id "G5093.19";
chr2	PacBio	exon	231460478	231460564	.	-	.	gene_id "ENSG00000115053"; transcript_id "G5093.19";
chr2	PacBio	exon	231460669	231460866	.	-	.	gene_id "ENSG00000115053"; transcript_id "G5093.19";
chr2	PacBio	exon	231461540	231462017	.	-	.	gene_id "ENSG00000115053"; transcript_id "G5093.19";
chr2	PacBio	exon	231463200	231463316	.	-	.	gene_id "ENSG00000115053"; transcript_id "G5093.19";
chr2	PacBio	exon	231464336	231464494	.	-	.	gene_id "ENSG00000115053"; transcript_id "G5093.19";
chr2	PacBio	CDS	231455558	231455624	.	-	.	gene_id "ENSG00000115053"; transcript_id "G5093.19";
chr2	PacBio	CDS	231456010	231456136	.	-	.	gene_id "ENSG00000115053"; transcript_id "G5093.19";
chr2	PacBio	CDS	231456631	231456764	.	-	.	gene_id "ENSG00000115053"; transcript_id "G5093.19";
chr2	PacBio	CDS	231457001	231457124	.	-	.	gene_id "ENSG00000115053"; transcript_id "G5093.19";
chr2	PacBio	CDS	231457643	231457800	.	-	.	gene_id "ENSG00000115053"; transcript_id "G5093.19";
chr2	PacBio	CDS	231458266	231458389	.	-	.	gene_id "ENSG00000115053"; transcript_id "G5093.19";
chr2	PacBio	CDS	231459001	231459125	.	-	.	gene_id "ENSG00000115053"; transcript_id "G5093.19";
chr2	PacBio	CDS	231460152	231460293	.	-	.	gene_id "ENSG00000115053"; transcript_id "G5093.19";
chr2	PacBio	CDS	231460478	231460564	.	-	.	gene_id "ENSG00000115053"; transcript_id "G5093.19";
chr2	PacBio	CDS	231460669	231460866	.	-	.	gene_id "ENSG00000115053"; transcript_id "G5093.19";
chr2	PacBio	CDS	231461540	231462017	.	-	.	gene_id "ENSG00000115053"; transcript_id "G5093.19";
chr2	PacBio	CDS	231463200	231463316	.	-	.	gene_id "ENSG00000115053"; transcript_id "G5093.19";
chr2	PacBio	CDS	231464336	231464353	.	-	.	gene_id "ENSG00000115053"; transcript_id "G5093.19";
chr2	PacBio	transcript	231456707	231464497	.	-	.	gene_id "ENSG00000115053"; transcript_id "G5093.20";
chr2	PacBio	exon	231456707	231456764	.	-	.	gene_id "ENSG00000115053"; transcript_id "G5093.20";
chr2	PacBio	exon	231457001	231457124	.	-	.	gene_id "ENSG00000115053"; transcript_id "G5093.20";
chr2	PacBio	exon	231457643	231457800	.	-	.	gene_id "ENSG00000115053"; transcript_id "G5093.20";
chr2	PacBio	exon	231458266	231458389	.	-	.	gene_id "ENSG00000115053"; transcript_id "G5093.20";
chr2	PacBio	exon	231459001	231459125	.	-	.	gene_id "ENSG00000115053"; transcript_id "G5093.20";
chr2	PacBio	exon	231460152	231460293	.	-	.	gene_id "ENSG00000115053"; transcript_id "G5093.20";
chr2	PacBio	exon	231460478	231460564	.	-	.	gene_id "ENSG00000115053"; transcript_id "G5093.20";
chr2	PacBio	exon	231460669	231460866	.	-	.	gene_id "ENSG00000115053"; transcript_id "G5093.20";
chr2	PacBio	exon	231461540	231462017	.	-	.	gene_id "ENSG00000115053"; transcript_id "G5093.20";
chr2	PacBio	exon	231463200	231463316	.	-	.	gene_id "ENSG00000115053"; transcript_id "G5093.20";
chr2	PacBio	exon	231464336	231464497	.	-	.	gene_id "ENSG00000115053"; transcript_id "G5093.20";
chr2	PacBio	CDS	231456707	231456764	.	-	.	gene_id "ENSG00000115053"; transcript_id "G5093.20";
chr2	PacBio	CDS	231457001	231457124	.	-	.	gene_id "ENSG00000115053"; transcript_id "G5093.20";
chr2	PacBio	CDS	231457643	231457800	.	-	.	gene_id "ENSG00000115053"; transcript_id "G5093.20";
chr2	PacBio	CDS	231458266	231458389	.	-	.	gene_id "ENSG00000115053"; transcript_id "G5093.20";
chr2	PacBio	CDS	231459001	231459125	.	-	.	gene_id "ENSG00000115053"; transcript_id "G5093.20";
chr2	PacBio	CDS	231460152	231460293	.	-	.	gene_id "ENSG00000115053"; transcript_id "G5093.20";
chr2	PacBio	CDS	231460478	231460564	.	-	.	gene_id "ENSG00000115053"; transcript_id "G5093.20";
chr2	PacBio	CDS	231460669	231460866	.	-	.	gene_id "ENSG00000115053"; transcript_id "G5093.20";
chr2	PacBio	CDS	231461540	231462017	.	-	.	gene_id "ENSG00000115053"; transcript_id "G5093.20";
chr2	PacBio	CDS	231463200	231463316	.	-	.	gene_id "ENSG00000115053"; transcript_id "G5093.20";
chr2	PacBio	CDS	231464336	231464353	.	-	.	gene_id "ENSG00000115053"; transcript_id "G5093.20";
chr2	PacBio	transcript	231457663	231464484	.	-	.	gene_id "ENSG00000115053"; transcript_id "G5093.21";
chr2	PacBio	exon	231457663	231457800	.	-	.	gene_id "ENSG00000115053"; transcript_id "G5093.21";
chr2	PacBio	exon	231458266	231458389	.	-	.	gene_id "ENSG00000115053"; transcript_id "G5093.21";
chr2	PacBio	exon	231459001	231459125	.	-	.	gene_id "ENSG00000115053"; transcript_id "G5093.21";
chr2	PacBio	exon	231460152	231460293	.	-	.	gene_id "ENSG00000115053"; transcript_id "G5093.21";
chr2	PacBio	exon	231460478	231460564	.	-	.	gene_id "ENSG00000115053"; transcript_id "G5093.21";
chr2	PacBio	exon	231460669	231460866	.	-	.	gene_id "ENSG00000115053"; transcript_id "G5093.21";
chr2	PacBio	exon	231461540	231462017	.	-	.	gene_id "ENSG00000115053"; transcript_id "G5093.21";
chr2	PacBio	exon	231463200	231463316	.	-	.	gene_id "ENSG00000115053"; transcript_id "G5093.21";
chr2	PacBio	exon	231464336	231464484	.	-	.	gene_id "ENSG00000115053"; transcript_id "G5093.21";
chr2	PacBio	CDS	231457665	231457800	.	-	.	gene_id "ENSG00000115053"; transcript_id "G5093.21";
chr2	PacBio	CDS	231458266	231458389	.	-	.	gene_id "ENSG00000115053"; transcript_id "G5093.21";
chr2	PacBio	CDS	231459001	231459125	.	-	.	gene_id "ENSG00000115053"; transcript_id "G5093.21";
chr2	PacBio	CDS	231460152	231460293	.	-	.	gene_id "ENSG00000115053"; transcript_id "G5093.21";
chr2	PacBio	CDS	231460478	231460564	.	-	.	gene_id "ENSG00000115053"; transcript_id "G5093.21";
chr2	PacBio	CDS	231460669	231460866	.	-	.	gene_id "ENSG00000115053"; transcript_id "G5093.21";
chr2	PacBio	CDS	231461540	231462017	.	-	.	gene_id "ENSG00000115053"; transcript_id "G5093.21";
chr2	PacBio	CDS	231463200	231463316	.	-	.	gene_id "ENSG00000115053"; transcript_id "G5093.21";
chr2	PacBio	CDS	231464336	231464353	.	-	.	gene_id "ENSG00000115053"; transcript_id "G5093.21";
chr2	PacBio	transcript	231458277	231464494	.	-	.	gene_id "ENSG00000115053"; transcript_id "G5093.22";
chr2	PacBio	exon	231458277	231458389	.	-	.	gene_id "ENSG00000115053"; transcript_id "G5093.22";
chr2	PacBio	exon	231459001	231459125	.	-	.	gene_id "ENSG00000115053"; transcript_id "G5093.22";
chr2	PacBio	exon	231460152	231460293	.	-	.	gene_id "ENSG00000115053"; transcript_id "G5093.22";
chr2	PacBio	exon	231460478	231460564	.	-	.	gene_id "ENSG00000115053"; transcript_id "G5093.22";
chr2	PacBio	exon	231460669	231460866	.	-	.	gene_id "ENSG00000115053"; transcript_id "G5093.22";
chr2	PacBio	exon	231461540	231462017	.	-	.	gene_id "ENSG00000115053"; transcript_id "G5093.22";
chr2	PacBio	exon	231463200	231463316	.	-	.	gene_id "ENSG00000115053"; transcript_id "G5093.22";
chr2	PacBio	exon	231464336	231464494	.	-	.	gene_id "ENSG00000115053"; transcript_id "G5093.22";
chr2	PacBio	CDS	231458277	231458389	.	-	.	gene_id "ENSG00000115053"; transcript_id "G5093.22";
chr2	PacBio	CDS	231459001	231459125	.	-	.	gene_id "ENSG00000115053"; transcript_id "G5093.22";
chr2	PacBio	CDS	231460152	231460293	.	-	.	gene_id "ENSG00000115053"; transcript_id "G5093.22";
chr2	PacBio	CDS	231460478	231460564	.	-	.	gene_id "ENSG00000115053"; transcript_id "G5093.22";
chr2	PacBio	CDS	231460669	231460866	.	-	.	gene_id "ENSG00000115053"; transcript_id "G5093.22";
chr2	PacBio	CDS	231461540	231462017	.	-	.	gene_id "ENSG00000115053"; transcript_id "G5093.22";
chr2	PacBio	CDS	231463200	231463316	.	-	.	gene_id "ENSG00000115053"; transcript_id "G5093.22";
chr2	PacBio	CDS	231464336	231464353	.	-	.	gene_id "ENSG00000115053"; transcript_id "G5093.22";
chr2	PacBio	transcript	231459024	231464484	.	-	.	gene_id "ENSG00000115053"; transcript_id "G5093.23";
chr2	PacBio	exon	231459024	231459125	.	-	.	gene_id "ENSG00000115053"; transcript_id "G5093.23";
chr2	PacBio	exon	231460152	231460293	.	-	.	gene_id "ENSG00000115053"; transcript_id "G5093.23";
chr2	PacBio	exon	231460478	231460564	.	-	.	gene_id "ENSG00000115053"; transcript_id "G5093.23";
chr2	PacBio	exon	231460669	231460866	.	-	.	gene_id "ENSG00000115053"; transcript_id "G5093.23";
chr2	PacBio	exon	231461540	231462017	.	-	.	gene_id "ENSG00000115053"; transcript_id "G5093.23";
chr2	PacBio	exon	231463200	231463316	.	-	.	gene_id "ENSG00000115053"; transcript_id "G5093.23";
chr2	PacBio	exon	231464336	231464484	.	-	.	gene_id "ENSG00000115053"; transcript_id "G5093.23";
chr2	PacBio	CDS	231459026	231459125	.	-	.	gene_id "ENSG00000115053"; transcript_id "G5093.23";
chr2	PacBio	CDS	231460152	231460293	.	-	.	gene_id "ENSG00000115053"; transcript_id "G5093.23";
chr2	PacBio	CDS	231460478	231460564	.	-	.	gene_id "ENSG00000115053"; transcript_id "G5093.23";
chr2	PacBio	CDS	231460669	231460866	.	-	.	gene_id "ENSG00000115053"; transcript_id "G5093.23";
chr2	PacBio	CDS	231461540	231462017	.	-	.	gene_id "ENSG00000115053"; transcript_id "G5093.23";
chr2	PacBio	CDS	231463200	231463316	.	-	.	gene_id "ENSG00000115053"; transcript_id "G5093.23";
chr2	PacBio	CDS	231464336	231464353	.	-	.	gene_id "ENSG00000115053"; transcript_id "G5093.23";
chr2	PacBio	transcript	231460543	231464494	.	-	.	gene_id "ENSG00000115053"; transcript_id "G5093.24";
chr2	PacBio	exon	231460543	231460564	.	-	.	gene_id "ENSG00000115053"; transcript_id "G5093.24";
chr2	PacBio	exon	231460669	231460866	.	-	.	gene_id "ENSG00000115053"; transcript_id "G5093.24";
chr2	PacBio	exon	231461540	231462017	.	-	.	gene_id "ENSG00000115053"; transcript_id "G5093.24";
chr2	PacBio	exon	231463200	231463316	.	-	.	gene_id "ENSG00000115053"; transcript_id "G5093.24";
chr2	PacBio	exon	231464336	231464494	.	-	.	gene_id "ENSG00000115053"; transcript_id "G5093.24";
chr2	PacBio	CDS	231460545	231460564	.	-	.	gene_id "ENSG00000115053"; transcript_id "G5093.24";
chr2	PacBio	CDS	231460669	231460866	.	-	.	gene_id "ENSG00000115053"; transcript_id "G5093.24";
chr2	PacBio	CDS	231461540	231462017	.	-	.	gene_id "ENSG00000115053"; transcript_id "G5093.24";
chr2	PacBio	CDS	231463200	231463316	.	-	.	gene_id "ENSG00000115053"; transcript_id "G5093.24";
chr2	PacBio	CDS	231464336	231464353	.	-	.	gene_id "ENSG00000115053"; transcript_id "G5093.24";
chr2	PacBio	transcript	231460691	231464484	.	-	.	gene_id "ENSG00000115053"; transcript_id "G5093.25";
chr2	PacBio	exon	231460691	231460866	.	-	.	gene_id "ENSG00000115053"; transcript_id "G5093.25";
chr2	PacBio	exon	231461540	231462017	.	-	.	gene_id "ENSG00000115053"; transcript_id "G5093.25";
chr2	PacBio	exon	231463200	231463316	.	-	.	gene_id "ENSG00000115053"; transcript_id "G5093.25";
chr2	PacBio	exon	231464336	231464484	.	-	.	gene_id "ENSG00000115053"; transcript_id "G5093.25";
chr2	PacBio	CDS	231460691	231460866	.	-	.	gene_id "ENSG00000115053"; transcript_id "G5093.25";
chr2	PacBio	CDS	231461540	231462017	.	-	.	gene_id "ENSG00000115053"; transcript_id "G5093.25";
chr2	PacBio	CDS	231463200	231463316	.	-	.	gene_id "ENSG00000115053"; transcript_id "G5093.25";
chr2	PacBio	CDS	231464336	231464353	.	-	.	gene_id "ENSG00000115053"; transcript_id "G5093.25";
chr2	PacBio	transcript	231461660	231464494	.	-	.	gene_id "ENSG00000115053"; transcript_id "G5093.26";
chr2	PacBio	exon	231461660	231462017	.	-	.	gene_id "ENSG00000115053"; transcript_id "G5093.26";
chr2	PacBio	exon	231463200	231463316	.	-	.	gene_id "ENSG00000115053"; transcript_id "G5093.26";
chr2	PacBio	exon	231464336	231464494	.	-	.	gene_id "ENSG00000115053"; transcript_id "G5093.26";
chr2	PacBio	CDS	231461661	231462017	.	-	.	gene_id "ENSG00000115053"; transcript_id "G5093.26";
chr2	PacBio	CDS	231463200	231463316	.	-	.	gene_id "ENSG00000115053"; transcript_id "G5093.26";
chr2	PacBio	CDS	231464336	231464353	.	-	.	gene_id "ENSG00000115053"; transcript_id "G5093.26";
chr2	PacBio	transcript	231731877	231781299	.	-	.	gene_id "ENSG00000156973"; transcript_id "G5094.1";
chr2	PacBio	exon	231731877	231733033	.	-	.	gene_id "ENSG00000156973"; transcript_id "G5094.1";
chr2	PacBio	exon	231737187	231737292	.	-	.	gene_id "ENSG00000156973"; transcript_id "G5094.1";
chr2	PacBio	exon	231738013	231738138	.	-	.	gene_id "ENSG00000156973"; transcript_id "G5094.1";
chr2	PacBio	exon	231739100	231739188	.	-	.	gene_id "ENSG00000156973"; transcript_id "G5094.1";
chr2	PacBio	exon	231781065	231781299	.	-	.	gene_id "ENSG00000156973"; transcript_id "G5094.1";
chr2	PacBio	CDS	231732952	231733033	.	-	.	gene_id "ENSG00000156973"; transcript_id "G5094.1";
chr2	PacBio	CDS	231737187	231737292	.	-	.	gene_id "ENSG00000156973"; transcript_id "G5094.1";
chr2	PacBio	CDS	231738013	231738138	.	-	.	gene_id "ENSG00000156973"; transcript_id "G5094.1";
chr2	PacBio	CDS	231739100	231739188	.	-	.	gene_id "ENSG00000156973"; transcript_id "G5094.1";
chr2	PacBio	CDS	231781065	231781114	.	-	.	gene_id "ENSG00000156973"; transcript_id "G5094.1";
chr2	PacBio	transcript	231732426	231781305	.	-	.	gene_id "ENSG00000156973"; transcript_id "G5094.2";
chr2	PacBio	exon	231732426	231733033	.	-	.	gene_id "ENSG00000156973"; transcript_id "G5094.2";
chr2	PacBio	exon	231737187	231737292	.	-	.	gene_id "ENSG00000156973"; transcript_id "G5094.2";
chr2	PacBio	exon	231738013	231738138	.	-	.	gene_id "ENSG00000156973"; transcript_id "G5094.2";
chr2	PacBio	exon	231739100	231739188	.	-	.	gene_id "ENSG00000156973"; transcript_id "G5094.2";
chr2	PacBio	exon	231781065	231781305	.	-	.	gene_id "ENSG00000156973"; transcript_id "G5094.2";
chr2	PacBio	CDS	231732952	231733033	.	-	.	gene_id "ENSG00000156973"; transcript_id "G5094.2";
chr2	PacBio	CDS	231737187	231737292	.	-	.	gene_id "ENSG00000156973"; transcript_id "G5094.2";
chr2	PacBio	CDS	231738013	231738138	.	-	.	gene_id "ENSG00000156973"; transcript_id "G5094.2";
chr2	PacBio	CDS	231739100	231739188	.	-	.	gene_id "ENSG00000156973"; transcript_id "G5094.2";
chr2	PacBio	CDS	231781065	231781114	.	-	.	gene_id "ENSG00000156973"; transcript_id "G5094.2";
chr2	PacBio	transcript	231732434	231781305	.	-	.	gene_id "ENSG00000156973"; transcript_id "G5094.3";
chr2	PacBio	exon	231732434	231733033	.	-	.	gene_id "ENSG00000156973"; transcript_id "G5094.3";
chr2	PacBio	exon	231738013	231738138	.	-	.	gene_id "ENSG00000156973"; transcript_id "G5094.3";
chr2	PacBio	exon	231739100	231739188	.	-	.	gene_id "ENSG00000156973"; transcript_id "G5094.3";
chr2	PacBio	exon	231781065	231781305	.	-	.	gene_id "ENSG00000156973"; transcript_id "G5094.3";
chr2	PacBio	transcript	231777352	231781283	.	-	.	gene_id "ENSG00000156973"; transcript_id "G5094.4";
chr2	PacBio	exon	231777352	231781283	.	-	.	gene_id "ENSG00000156973"; transcript_id "G5094.4";
chr2	PacBio	transcript	231961689	232131940	.	+	.	gene_id "ENSG00000144535"; transcript_id "G5096.1";
chr2	PacBio	exon	231961689	231961765	.	+	.	gene_id "ENSG00000144535"; transcript_id "G5096.1";
chr2	PacBio	exon	232014835	232014979	.	+	.	gene_id "ENSG00000144535"; transcript_id "G5096.1";
chr2	PacBio	exon	232015514	232015671	.	+	.	gene_id "ENSG00000144535"; transcript_id "G5096.1";
chr2	PacBio	exon	232024277	232024330	.	+	.	gene_id "ENSG00000144535"; transcript_id "G5096.1";
chr2	PacBio	exon	232029979	232030080	.	+	.	gene_id "ENSG00000144535"; transcript_id "G5096.1";
chr2	PacBio	exon	232087487	232087721	.	+	.	gene_id "ENSG00000144535"; transcript_id "G5096.1";
chr2	PacBio	exon	232130619	232131940	.	+	.	gene_id "ENSG00000144535"; transcript_id "G5096.1";
chr2	PacBio	CDS	232014928	232014979	.	+	.	gene_id "ENSG00000144535"; transcript_id "G5096.1";
chr2	PacBio	CDS	232015514	232015671	.	+	.	gene_id "ENSG00000144535"; transcript_id "G5096.1";
chr2	PacBio	CDS	232024277	232024330	.	+	.	gene_id "ENSG00000144535"; transcript_id "G5096.1";
chr2	PacBio	CDS	232029979	232030080	.	+	.	gene_id "ENSG00000144535"; transcript_id "G5096.1";
chr2	PacBio	CDS	232087487	232087721	.	+	.	gene_id "ENSG00000144535"; transcript_id "G5096.1";
chr2	PacBio	CDS	232130619	232130767	.	+	.	gene_id "ENSG00000144535"; transcript_id "G5096.1";
chr2	PacBio	transcript	232479825	232487834	.	-	.	gene_id "ENSG00000171551"; transcript_id "G5097.1";
chr2	PacBio	exon	232479825	232480252	.	-	.	gene_id "ENSG00000171551"; transcript_id "G5097.1";
chr2	PacBio	exon	232480399	232480593	.	-	.	gene_id "ENSG00000171551"; transcript_id "G5097.1";
chr2	PacBio	exon	232480718	232480813	.	-	.	gene_id "ENSG00000171551"; transcript_id "G5097.1";
chr2	PacBio	exon	232481091	232481156	.	-	.	gene_id "ENSG00000171551"; transcript_id "G5097.1";
chr2	PacBio	exon	232481506	232482469	.	-	.	gene_id "ENSG00000171551"; transcript_id "G5097.1";
chr2	PacBio	exon	232482550	232482608	.	-	.	gene_id "ENSG00000171551"; transcript_id "G5097.1";
chr2	PacBio	exon	232482851	232482954	.	-	.	gene_id "ENSG00000171551"; transcript_id "G5097.1";
chr2	PacBio	exon	232483105	232483179	.	-	.	gene_id "ENSG00000171551"; transcript_id "G5097.1";
chr2	PacBio	exon	232483416	232483514	.	-	.	gene_id "ENSG00000171551"; transcript_id "G5097.1";
chr2	PacBio	exon	232483757	232483898	.	-	.	gene_id "ENSG00000171551"; transcript_id "G5097.1";
chr2	PacBio	exon	232484001	232484223	.	-	.	gene_id "ENSG00000171551"; transcript_id "G5097.1";
chr2	PacBio	exon	232484472	232484596	.	-	.	gene_id "ENSG00000171551"; transcript_id "G5097.1";
chr2	PacBio	exon	232484801	232484893	.	-	.	gene_id "ENSG00000171551"; transcript_id "G5097.1";
chr2	PacBio	exon	232484981	232485267	.	-	.	gene_id "ENSG00000171551"; transcript_id "G5097.1";
chr2	PacBio	exon	232485868	232486754	.	-	.	gene_id "ENSG00000171551"; transcript_id "G5097.1";
chr2	PacBio	exon	232487719	232487834	.	-	.	gene_id "ENSG00000171551"; transcript_id "G5097.1";
chr2	PacBio	CDS	232483106	232483179	.	-	.	gene_id "ENSG00000171551"; transcript_id "G5097.1";
chr2	PacBio	CDS	232483416	232483514	.	-	.	gene_id "ENSG00000171551"; transcript_id "G5097.1";
chr2	PacBio	CDS	232483757	232483898	.	-	.	gene_id "ENSG00000171551"; transcript_id "G5097.1";
chr2	PacBio	CDS	232484001	232484223	.	-	.	gene_id "ENSG00000171551"; transcript_id "G5097.1";
chr2	PacBio	CDS	232484472	232484596	.	-	.	gene_id "ENSG00000171551"; transcript_id "G5097.1";
chr2	PacBio	CDS	232484801	232484893	.	-	.	gene_id "ENSG00000171551"; transcript_id "G5097.1";
chr2	PacBio	CDS	232484981	232485067	.	-	.	gene_id "ENSG00000171551"; transcript_id "G5097.1";
chr2	PacBio	transcript	232479827	232487875	.	-	.	gene_id "ENSG00000171551"; transcript_id "G5097.2";
chr2	PacBio	exon	232479827	232480252	.	-	.	gene_id "ENSG00000171551"; transcript_id "G5097.2";
chr2	PacBio	exon	232480399	232480475	.	-	.	gene_id "ENSG00000171551"; transcript_id "G5097.2";
chr2	PacBio	exon	232480718	232480813	.	-	.	gene_id "ENSG00000171551"; transcript_id "G5097.2";
chr2	PacBio	exon	232481091	232481156	.	-	.	gene_id "ENSG00000171551"; transcript_id "G5097.2";
chr2	PacBio	exon	232481506	232481630	.	-	.	gene_id "ENSG00000171551"; transcript_id "G5097.2";
chr2	PacBio	exon	232481782	232481849	.	-	.	gene_id "ENSG00000171551"; transcript_id "G5097.2";
chr2	PacBio	exon	232482418	232482469	.	-	.	gene_id "ENSG00000171551"; transcript_id "G5097.2";
chr2	PacBio	exon	232482550	232482608	.	-	.	gene_id "ENSG00000171551"; transcript_id "G5097.2";
chr2	PacBio	exon	232482851	232482954	.	-	.	gene_id "ENSG00000171551"; transcript_id "G5097.2";
chr2	PacBio	exon	232483105	232483179	.	-	.	gene_id "ENSG00000171551"; transcript_id "G5097.2";
chr2	PacBio	exon	232483416	232483514	.	-	.	gene_id "ENSG00000171551"; transcript_id "G5097.2";
chr2	PacBio	exon	232484001	232484223	.	-	.	gene_id "ENSG00000171551"; transcript_id "G5097.2";
chr2	PacBio	exon	232484472	232484596	.	-	.	gene_id "ENSG00000171551"; transcript_id "G5097.2";
chr2	PacBio	exon	232484801	232484893	.	-	.	gene_id "ENSG00000171551"; transcript_id "G5097.2";
chr2	PacBio	exon	232484981	232485091	.	-	.	gene_id "ENSG00000171551"; transcript_id "G5097.2";
chr2	PacBio	exon	232485199	232485267	.	-	.	gene_id "ENSG00000171551"; transcript_id "G5097.2";
chr2	PacBio	exon	232485868	232486754	.	-	.	gene_id "ENSG00000171551"; transcript_id "G5097.2";
chr2	PacBio	exon	232487719	232487875	.	-	.	gene_id "ENSG00000171551"; transcript_id "G5097.2";
chr2	PacBio	CDS	232480153	232480252	.	-	.	gene_id "ENSG00000171551"; transcript_id "G5097.2";
chr2	PacBio	CDS	232480399	232480475	.	-	.	gene_id "ENSG00000171551"; transcript_id "G5097.2";
chr2	PacBio	CDS	232480718	232480813	.	-	.	gene_id "ENSG00000171551"; transcript_id "G5097.2";
chr2	PacBio	CDS	232481091	232481156	.	-	.	gene_id "ENSG00000171551"; transcript_id "G5097.2";
chr2	PacBio	CDS	232481506	232481630	.	-	.	gene_id "ENSG00000171551"; transcript_id "G5097.2";
chr2	PacBio	CDS	232481782	232481849	.	-	.	gene_id "ENSG00000171551"; transcript_id "G5097.2";
chr2	PacBio	CDS	232482418	232482469	.	-	.	gene_id "ENSG00000171551"; transcript_id "G5097.2";
chr2	PacBio	CDS	232482550	232482608	.	-	.	gene_id "ENSG00000171551"; transcript_id "G5097.2";
chr2	PacBio	CDS	232482851	232482954	.	-	.	gene_id "ENSG00000171551"; transcript_id "G5097.2";
chr2	PacBio	CDS	232483105	232483179	.	-	.	gene_id "ENSG00000171551"; transcript_id "G5097.2";
chr2	PacBio	CDS	232483416	232483514	.	-	.	gene_id "ENSG00000171551"; transcript_id "G5097.2";
chr2	PacBio	CDS	232484001	232484223	.	-	.	gene_id "ENSG00000171551"; transcript_id "G5097.2";
chr2	PacBio	CDS	232484472	232484596	.	-	.	gene_id "ENSG00000171551"; transcript_id "G5097.2";
chr2	PacBio	CDS	232484801	232484893	.	-	.	gene_id "ENSG00000171551"; transcript_id "G5097.2";
chr2	PacBio	CDS	232484981	232485091	.	-	.	gene_id "ENSG00000171551"; transcript_id "G5097.2";
chr2	PacBio	CDS	232485199	232485267	.	-	.	gene_id "ENSG00000171551"; transcript_id "G5097.2";
chr2	PacBio	CDS	232485868	232486653	.	-	.	gene_id "ENSG00000171551"; transcript_id "G5097.2";
chr2	PacBio	transcript	232546336	232550603	.	-	.	gene_id "ENSG00000221944"; transcript_id "G5098.1";
chr2	PacBio	exon	232546336	232550603	.	-	.	gene_id "ENSG00000221944"; transcript_id "G5098.1";
chr2	PacBio	CDS	232548107	232549882	.	-	.	gene_id "ENSG00000221944"; transcript_id "G5098.1";
chr2	PacBio	transcript	232548069	232550557	.	-	.	gene_id "ENSG00000221944"; transcript_id "G5098.2";
chr2	PacBio	exon	232548069	232549970	.	-	.	gene_id "ENSG00000221944"; transcript_id "G5098.2";
chr2	PacBio	exon	232550384	232550557	.	-	.	gene_id "ENSG00000221944"; transcript_id "G5098.2";
chr2	PacBio	CDS	232548107	232549882	.	-	.	gene_id "ENSG00000221944"; transcript_id "G5098.2";
chr2	PacBio	transcript	232548069	232550557	.	-	.	gene_id "ENSG00000221944"; transcript_id "G5098.3";
chr2	PacBio	exon	232548069	232550557	.	-	.	gene_id "ENSG00000221944"; transcript_id "G5098.3";
chr2	PacBio	CDS	232548107	232549882	.	-	.	gene_id "ENSG00000221944"; transcript_id "G5098.3";
chr2	PacBio	transcript	232697291	232844541	.	+	.	gene_id "ENSG00000204120"; transcript_id "G5099.1";
chr2	PacBio	exon	232697291	232697392	.	+	.	gene_id "ENSG00000204120"; transcript_id "G5099.1";
chr2	PacBio	exon	232703424	232703489	.	+	.	gene_id "ENSG00000204120"; transcript_id "G5099.1";
chr2	PacBio	exon	232735155	232735238	.	+	.	gene_id "ENSG00000204120"; transcript_id "G5099.1";
chr2	PacBio	exon	232747615	232747744	.	+	.	gene_id "ENSG00000204120"; transcript_id "G5099.1";
chr2	PacBio	exon	232748987	232749082	.	+	.	gene_id "ENSG00000204120"; transcript_id "G5099.1";
chr2	PacBio	exon	232756223	232756334	.	+	.	gene_id "ENSG00000204120"; transcript_id "G5099.1";
chr2	PacBio	exon	232760480	232760591	.	+	.	gene_id "ENSG00000204120"; transcript_id "G5099.1";
chr2	PacBio	exon	232761396	232761436	.	+	.	gene_id "ENSG00000204120"; transcript_id "G5099.1";
chr2	PacBio	exon	232787150	232787329	.	+	.	gene_id "ENSG00000204120"; transcript_id "G5099.1";
chr2	PacBio	exon	232790698	232790915	.	+	.	gene_id "ENSG00000204120"; transcript_id "G5099.1";
chr2	PacBio	exon	232791008	232791170	.	+	.	gene_id "ENSG00000204120"; transcript_id "G5099.1";
chr2	PacBio	exon	232791258	232791446	.	+	.	gene_id "ENSG00000204120"; transcript_id "G5099.1";
chr2	PacBio	exon	232794748	232794944	.	+	.	gene_id "ENSG00000204120"; transcript_id "G5099.1";
chr2	PacBio	exon	232796062	232796221	.	+	.	gene_id "ENSG00000204120"; transcript_id "G5099.1";
chr2	PacBio	exon	232806491	232806657	.	+	.	gene_id "ENSG00000204120"; transcript_id "G5099.1";
chr2	PacBio	exon	232809720	232809811	.	+	.	gene_id "ENSG00000204120"; transcript_id "G5099.1";
chr2	PacBio	exon	232811244	232811351	.	+	.	gene_id "ENSG00000204120"; transcript_id "G5099.1";
chr2	PacBio	exon	232812391	232812491	.	+	.	gene_id "ENSG00000204120"; transcript_id "G5099.1";
chr2	PacBio	exon	232815637	232815737	.	+	.	gene_id "ENSG00000204120"; transcript_id "G5099.1";
chr2	PacBio	exon	232816871	232817032	.	+	.	gene_id "ENSG00000204120"; transcript_id "G5099.1";
chr2	PacBio	exon	232819827	232819985	.	+	.	gene_id "ENSG00000204120"; transcript_id "G5099.1";
chr2	PacBio	exon	232832857	232833093	.	+	.	gene_id "ENSG00000204120"; transcript_id "G5099.1";
chr2	PacBio	exon	232839849	232839971	.	+	.	gene_id "ENSG00000204120"; transcript_id "G5099.1";
chr2	PacBio	exon	232844046	232844255	.	+	.	gene_id "ENSG00000204120"; transcript_id "G5099.1";
chr2	PacBio	exon	232844369	232844541	.	+	.	gene_id "ENSG00000204120"; transcript_id "G5099.1";
chr2	PacBio	CDS	232735198	232735238	.	+	.	gene_id "ENSG00000204120"; transcript_id "G5099.1";
chr2	PacBio	CDS	232747615	232747744	.	+	.	gene_id "ENSG00000204120"; transcript_id "G5099.1";
chr2	PacBio	CDS	232748987	232749082	.	+	.	gene_id "ENSG00000204120"; transcript_id "G5099.1";
chr2	PacBio	CDS	232756223	232756334	.	+	.	gene_id "ENSG00000204120"; transcript_id "G5099.1";
chr2	PacBio	CDS	232760480	232760591	.	+	.	gene_id "ENSG00000204120"; transcript_id "G5099.1";
chr2	PacBio	CDS	232761396	232761436	.	+	.	gene_id "ENSG00000204120"; transcript_id "G5099.1";
chr2	PacBio	CDS	232787150	232787329	.	+	.	gene_id "ENSG00000204120"; transcript_id "G5099.1";
chr2	PacBio	CDS	232790698	232790915	.	+	.	gene_id "ENSG00000204120"; transcript_id "G5099.1";
chr2	PacBio	CDS	232791008	232791170	.	+	.	gene_id "ENSG00000204120"; transcript_id "G5099.1";
chr2	PacBio	CDS	232791258	232791446	.	+	.	gene_id "ENSG00000204120"; transcript_id "G5099.1";
chr2	PacBio	CDS	232794748	232794944	.	+	.	gene_id "ENSG00000204120"; transcript_id "G5099.1";
chr2	PacBio	CDS	232796062	232796221	.	+	.	gene_id "ENSG00000204120"; transcript_id "G5099.1";
chr2	PacBio	CDS	232806491	232806657	.	+	.	gene_id "ENSG00000204120"; transcript_id "G5099.1";
chr2	PacBio	CDS	232809720	232809811	.	+	.	gene_id "ENSG00000204120"; transcript_id "G5099.1";
chr2	PacBio	CDS	232811244	232811351	.	+	.	gene_id "ENSG00000204120"; transcript_id "G5099.1";
chr2	PacBio	CDS	232812391	232812491	.	+	.	gene_id "ENSG00000204120"; transcript_id "G5099.1";
chr2	PacBio	CDS	232815637	232815737	.	+	.	gene_id "ENSG00000204120"; transcript_id "G5099.1";
chr2	PacBio	CDS	232816871	232817032	.	+	.	gene_id "ENSG00000204120"; transcript_id "G5099.1";
chr2	PacBio	CDS	232819827	232819985	.	+	.	gene_id "ENSG00000204120"; transcript_id "G5099.1";
chr2	PacBio	CDS	232832857	232833093	.	+	.	gene_id "ENSG00000204120"; transcript_id "G5099.1";
chr2	PacBio	CDS	232839849	232839971	.	+	.	gene_id "ENSG00000204120"; transcript_id "G5099.1";
chr2	PacBio	CDS	232844046	232844255	.	+	.	gene_id "ENSG00000204120"; transcript_id "G5099.1";
chr2	PacBio	CDS	232844369	232844539	.	+	.	gene_id "ENSG00000204120"; transcript_id "G5099.1";
chr2	PacBio	transcript	232697299	232844541	.	+	.	gene_id "ENSG00000204120"; transcript_id "G5099.2";
chr2	PacBio	exon	232697299	232697392	.	+	.	gene_id "ENSG00000204120"; transcript_id "G5099.2";
chr2	PacBio	exon	232735155	232735238	.	+	.	gene_id "ENSG00000204120"; transcript_id "G5099.2";
chr2	PacBio	exon	232747615	232747744	.	+	.	gene_id "ENSG00000204120"; transcript_id "G5099.2";
chr2	PacBio	exon	232748987	232749082	.	+	.	gene_id "ENSG00000204120"; transcript_id "G5099.2";
chr2	PacBio	exon	232756223	232756334	.	+	.	gene_id "ENSG00000204120"; transcript_id "G5099.2";
chr2	PacBio	exon	232760480	232760591	.	+	.	gene_id "ENSG00000204120"; transcript_id "G5099.2";
chr2	PacBio	exon	232761396	232761436	.	+	.	gene_id "ENSG00000204120"; transcript_id "G5099.2";
chr2	PacBio	exon	232787150	232787329	.	+	.	gene_id "ENSG00000204120"; transcript_id "G5099.2";
chr2	PacBio	exon	232790698	232790915	.	+	.	gene_id "ENSG00000204120"; transcript_id "G5099.2";
chr2	PacBio	exon	232791008	232791170	.	+	.	gene_id "ENSG00000204120"; transcript_id "G5099.2";
chr2	PacBio	exon	232791258	232791446	.	+	.	gene_id "ENSG00000204120"; transcript_id "G5099.2";
chr2	PacBio	exon	232794748	232794944	.	+	.	gene_id "ENSG00000204120"; transcript_id "G5099.2";
chr2	PacBio	exon	232796062	232796221	.	+	.	gene_id "ENSG00000204120"; transcript_id "G5099.2";
chr2	PacBio	exon	232806491	232806657	.	+	.	gene_id "ENSG00000204120"; transcript_id "G5099.2";
chr2	PacBio	exon	232809720	232809811	.	+	.	gene_id "ENSG00000204120"; transcript_id "G5099.2";
chr2	PacBio	exon	232811244	232811351	.	+	.	gene_id "ENSG00000204120"; transcript_id "G5099.2";
chr2	PacBio	exon	232812391	232812491	.	+	.	gene_id "ENSG00000204120"; transcript_id "G5099.2";
chr2	PacBio	exon	232815637	232815737	.	+	.	gene_id "ENSG00000204120"; transcript_id "G5099.2";
chr2	PacBio	exon	232816871	232817032	.	+	.	gene_id "ENSG00000204120"; transcript_id "G5099.2";
chr2	PacBio	exon	232819827	232819985	.	+	.	gene_id "ENSG00000204120"; transcript_id "G5099.2";
chr2	PacBio	exon	232832857	232833093	.	+	.	gene_id "ENSG00000204120"; transcript_id "G5099.2";
chr2	PacBio	exon	232839849	232839971	.	+	.	gene_id "ENSG00000204120"; transcript_id "G5099.2";
chr2	PacBio	exon	232844046	232844255	.	+	.	gene_id "ENSG00000204120"; transcript_id "G5099.2";
chr2	PacBio	exon	232844369	232844541	.	+	.	gene_id "ENSG00000204120"; transcript_id "G5099.2";
chr2	PacBio	CDS	232735198	232735238	.	+	.	gene_id "ENSG00000204120"; transcript_id "G5099.2";
chr2	PacBio	CDS	232747615	232747744	.	+	.	gene_id "ENSG00000204120"; transcript_id "G5099.2";
chr2	PacBio	CDS	232748987	232749082	.	+	.	gene_id "ENSG00000204120"; transcript_id "G5099.2";
chr2	PacBio	CDS	232756223	232756334	.	+	.	gene_id "ENSG00000204120"; transcript_id "G5099.2";
chr2	PacBio	CDS	232760480	232760591	.	+	.	gene_id "ENSG00000204120"; transcript_id "G5099.2";
chr2	PacBio	CDS	232761396	232761436	.	+	.	gene_id "ENSG00000204120"; transcript_id "G5099.2";
chr2	PacBio	CDS	232787150	232787329	.	+	.	gene_id "ENSG00000204120"; transcript_id "G5099.2";
chr2	PacBio	CDS	232790698	232790915	.	+	.	gene_id "ENSG00000204120"; transcript_id "G5099.2";
chr2	PacBio	CDS	232791008	232791170	.	+	.	gene_id "ENSG00000204120"; transcript_id "G5099.2";
chr2	PacBio	CDS	232791258	232791446	.	+	.	gene_id "ENSG00000204120"; transcript_id "G5099.2";
chr2	PacBio	CDS	232794748	232794944	.	+	.	gene_id "ENSG00000204120"; transcript_id "G5099.2";
chr2	PacBio	CDS	232796062	232796221	.	+	.	gene_id "ENSG00000204120"; transcript_id "G5099.2";
chr2	PacBio	CDS	232806491	232806657	.	+	.	gene_id "ENSG00000204120"; transcript_id "G5099.2";
chr2	PacBio	CDS	232809720	232809811	.	+	.	gene_id "ENSG00000204120"; transcript_id "G5099.2";
chr2	PacBio	CDS	232811244	232811351	.	+	.	gene_id "ENSG00000204120"; transcript_id "G5099.2";
chr2	PacBio	CDS	232812391	232812491	.	+	.	gene_id "ENSG00000204120"; transcript_id "G5099.2";
chr2	PacBio	CDS	232815637	232815737	.	+	.	gene_id "ENSG00000204120"; transcript_id "G5099.2";
chr2	PacBio	CDS	232816871	232817032	.	+	.	gene_id "ENSG00000204120"; transcript_id "G5099.2";
chr2	PacBio	CDS	232819827	232819985	.	+	.	gene_id "ENSG00000204120"; transcript_id "G5099.2";
chr2	PacBio	CDS	232832857	232833093	.	+	.	gene_id "ENSG00000204120"; transcript_id "G5099.2";
chr2	PacBio	CDS	232839849	232839971	.	+	.	gene_id "ENSG00000204120"; transcript_id "G5099.2";
chr2	PacBio	CDS	232844046	232844255	.	+	.	gene_id "ENSG00000204120"; transcript_id "G5099.2";
chr2	PacBio	CDS	232844369	232844539	.	+	.	gene_id "ENSG00000204120"; transcript_id "G5099.2";
chr2	PacBio	transcript	232697300	232844544	.	+	.	gene_id "ENSG00000204120"; transcript_id "G5099.3";
chr2	PacBio	exon	232697300	232697392	.	+	.	gene_id "ENSG00000204120"; transcript_id "G5099.3";
chr2	PacBio	exon	232700585	232700654	.	+	.	gene_id "ENSG00000204120"; transcript_id "G5099.3";
chr2	PacBio	exon	232703424	232703489	.	+	.	gene_id "ENSG00000204120"; transcript_id "G5099.3";
chr2	PacBio	exon	232724574	232724691	.	+	.	gene_id "ENSG00000204120"; transcript_id "G5099.3";
chr2	PacBio	exon	232735155	232735238	.	+	.	gene_id "ENSG00000204120"; transcript_id "G5099.3";
chr2	PacBio	exon	232747615	232747744	.	+	.	gene_id "ENSG00000204120"; transcript_id "G5099.3";
chr2	PacBio	exon	232748987	232749082	.	+	.	gene_id "ENSG00000204120"; transcript_id "G5099.3";
chr2	PacBio	exon	232756223	232756334	.	+	.	gene_id "ENSG00000204120"; transcript_id "G5099.3";
chr2	PacBio	exon	232760480	232760591	.	+	.	gene_id "ENSG00000204120"; transcript_id "G5099.3";
chr2	PacBio	exon	232761396	232761436	.	+	.	gene_id "ENSG00000204120"; transcript_id "G5099.3";
chr2	PacBio	exon	232787150	232787329	.	+	.	gene_id "ENSG00000204120"; transcript_id "G5099.3";
chr2	PacBio	exon	232790698	232790915	.	+	.	gene_id "ENSG00000204120"; transcript_id "G5099.3";
chr2	PacBio	exon	232791008	232791170	.	+	.	gene_id "ENSG00000204120"; transcript_id "G5099.3";
chr2	PacBio	exon	232791258	232791446	.	+	.	gene_id "ENSG00000204120"; transcript_id "G5099.3";
chr2	PacBio	exon	232794748	232794944	.	+	.	gene_id "ENSG00000204120"; transcript_id "G5099.3";
chr2	PacBio	exon	232796062	232796221	.	+	.	gene_id "ENSG00000204120"; transcript_id "G5099.3";
chr2	PacBio	exon	232806491	232806657	.	+	.	gene_id "ENSG00000204120"; transcript_id "G5099.3";
chr2	PacBio	exon	232809720	232809811	.	+	.	gene_id "ENSG00000204120"; transcript_id "G5099.3";
chr2	PacBio	exon	232811244	232811351	.	+	.	gene_id "ENSG00000204120"; transcript_id "G5099.3";
chr2	PacBio	exon	232812391	232812491	.	+	.	gene_id "ENSG00000204120"; transcript_id "G5099.3";
chr2	PacBio	exon	232815637	232815737	.	+	.	gene_id "ENSG00000204120"; transcript_id "G5099.3";
chr2	PacBio	exon	232816871	232817032	.	+	.	gene_id "ENSG00000204120"; transcript_id "G5099.3";
chr2	PacBio	exon	232819827	232819985	.	+	.	gene_id "ENSG00000204120"; transcript_id "G5099.3";
chr2	PacBio	exon	232832857	232833093	.	+	.	gene_id "ENSG00000204120"; transcript_id "G5099.3";
chr2	PacBio	exon	232839849	232839971	.	+	.	gene_id "ENSG00000204120"; transcript_id "G5099.3";
chr2	PacBio	exon	232844046	232844255	.	+	.	gene_id "ENSG00000204120"; transcript_id "G5099.3";
chr2	PacBio	exon	232844369	232844544	.	+	.	gene_id "ENSG00000204120"; transcript_id "G5099.3";
chr2	PacBio	CDS	232735198	232735238	.	+	.	gene_id "ENSG00000204120"; transcript_id "G5099.3";
chr2	PacBio	CDS	232747615	232747744	.	+	.	gene_id "ENSG00000204120"; transcript_id "G5099.3";
chr2	PacBio	CDS	232748987	232749082	.	+	.	gene_id "ENSG00000204120"; transcript_id "G5099.3";
chr2	PacBio	CDS	232756223	232756334	.	+	.	gene_id "ENSG00000204120"; transcript_id "G5099.3";
chr2	PacBio	CDS	232760480	232760591	.	+	.	gene_id "ENSG00000204120"; transcript_id "G5099.3";
chr2	PacBio	CDS	232761396	232761436	.	+	.	gene_id "ENSG00000204120"; transcript_id "G5099.3";
chr2	PacBio	CDS	232787150	232787329	.	+	.	gene_id "ENSG00000204120"; transcript_id "G5099.3";
chr2	PacBio	CDS	232790698	232790915	.	+	.	gene_id "ENSG00000204120"; transcript_id "G5099.3";
chr2	PacBio	CDS	232791008	232791170	.	+	.	gene_id "ENSG00000204120"; transcript_id "G5099.3";
chr2	PacBio	CDS	232791258	232791446	.	+	.	gene_id "ENSG00000204120"; transcript_id "G5099.3";
chr2	PacBio	CDS	232794748	232794944	.	+	.	gene_id "ENSG00000204120"; transcript_id "G5099.3";
chr2	PacBio	CDS	232796062	232796221	.	+	.	gene_id "ENSG00000204120"; transcript_id "G5099.3";
chr2	PacBio	CDS	232806491	232806657	.	+	.	gene_id "ENSG00000204120"; transcript_id "G5099.3";
chr2	PacBio	CDS	232809720	232809811	.	+	.	gene_id "ENSG00000204120"; transcript_id "G5099.3";
chr2	PacBio	CDS	232811244	232811351	.	+	.	gene_id "ENSG00000204120"; transcript_id "G5099.3";
chr2	PacBio	CDS	232812391	232812491	.	+	.	gene_id "ENSG00000204120"; transcript_id "G5099.3";
chr2	PacBio	CDS	232815637	232815737	.	+	.	gene_id "ENSG00000204120"; transcript_id "G5099.3";
chr2	PacBio	CDS	232816871	232817032	.	+	.	gene_id "ENSG00000204120"; transcript_id "G5099.3";
chr2	PacBio	CDS	232819827	232819985	.	+	.	gene_id "ENSG00000204120"; transcript_id "G5099.3";
chr2	PacBio	CDS	232832857	232833093	.	+	.	gene_id "ENSG00000204120"; transcript_id "G5099.3";
chr2	PacBio	CDS	232839849	232839971	.	+	.	gene_id "ENSG00000204120"; transcript_id "G5099.3";
chr2	PacBio	CDS	232844046	232844255	.	+	.	gene_id "ENSG00000204120"; transcript_id "G5099.3";
chr2	PacBio	CDS	232844369	232844542	.	+	.	gene_id "ENSG00000204120"; transcript_id "G5099.3";
chr2	PacBio	transcript	232697302	232817022	.	+	.	gene_id "ENSG00000204120"; transcript_id "G5099.4";
chr2	PacBio	exon	232697302	232697392	.	+	.	gene_id "ENSG00000204120"; transcript_id "G5099.4";
chr2	PacBio	exon	232703424	232703489	.	+	.	gene_id "ENSG00000204120"; transcript_id "G5099.4";
chr2	PacBio	exon	232735155	232735238	.	+	.	gene_id "ENSG00000204120"; transcript_id "G5099.4";
chr2	PacBio	exon	232747615	232747744	.	+	.	gene_id "ENSG00000204120"; transcript_id "G5099.4";
chr2	PacBio	exon	232748987	232749082	.	+	.	gene_id "ENSG00000204120"; transcript_id "G5099.4";
chr2	PacBio	exon	232756223	232756334	.	+	.	gene_id "ENSG00000204120"; transcript_id "G5099.4";
chr2	PacBio	exon	232760480	232760591	.	+	.	gene_id "ENSG00000204120"; transcript_id "G5099.4";
chr2	PacBio	exon	232761396	232761436	.	+	.	gene_id "ENSG00000204120"; transcript_id "G5099.4";
chr2	PacBio	exon	232787150	232787329	.	+	.	gene_id "ENSG00000204120"; transcript_id "G5099.4";
chr2	PacBio	exon	232790698	232790915	.	+	.	gene_id "ENSG00000204120"; transcript_id "G5099.4";
chr2	PacBio	exon	232791008	232791170	.	+	.	gene_id "ENSG00000204120"; transcript_id "G5099.4";
chr2	PacBio	exon	232791258	232791446	.	+	.	gene_id "ENSG00000204120"; transcript_id "G5099.4";
chr2	PacBio	exon	232794748	232794944	.	+	.	gene_id "ENSG00000204120"; transcript_id "G5099.4";
chr2	PacBio	exon	232796062	232796221	.	+	.	gene_id "ENSG00000204120"; transcript_id "G5099.4";
chr2	PacBio	exon	232806491	232806657	.	+	.	gene_id "ENSG00000204120"; transcript_id "G5099.4";
chr2	PacBio	exon	232809720	232809811	.	+	.	gene_id "ENSG00000204120"; transcript_id "G5099.4";
chr2	PacBio	exon	232811244	232811351	.	+	.	gene_id "ENSG00000204120"; transcript_id "G5099.4";
chr2	PacBio	exon	232812391	232812491	.	+	.	gene_id "ENSG00000204120"; transcript_id "G5099.4";
chr2	PacBio	exon	232815637	232815737	.	+	.	gene_id "ENSG00000204120"; transcript_id "G5099.4";
chr2	PacBio	exon	232816871	232817022	.	+	.	gene_id "ENSG00000204120"; transcript_id "G5099.4";
chr2	PacBio	CDS	232735198	232735238	.	+	.	gene_id "ENSG00000204120"; transcript_id "G5099.4";
chr2	PacBio	CDS	232747615	232747744	.	+	.	gene_id "ENSG00000204120"; transcript_id "G5099.4";
chr2	PacBio	CDS	232748987	232749082	.	+	.	gene_id "ENSG00000204120"; transcript_id "G5099.4";
chr2	PacBio	CDS	232756223	232756334	.	+	.	gene_id "ENSG00000204120"; transcript_id "G5099.4";
chr2	PacBio	CDS	232760480	232760591	.	+	.	gene_id "ENSG00000204120"; transcript_id "G5099.4";
chr2	PacBio	CDS	232761396	232761436	.	+	.	gene_id "ENSG00000204120"; transcript_id "G5099.4";
chr2	PacBio	CDS	232787150	232787329	.	+	.	gene_id "ENSG00000204120"; transcript_id "G5099.4";
chr2	PacBio	CDS	232790698	232790915	.	+	.	gene_id "ENSG00000204120"; transcript_id "G5099.4";
chr2	PacBio	CDS	232791008	232791170	.	+	.	gene_id "ENSG00000204120"; transcript_id "G5099.4";
chr2	PacBio	CDS	232791258	232791446	.	+	.	gene_id "ENSG00000204120"; transcript_id "G5099.4";
chr2	PacBio	CDS	232794748	232794944	.	+	.	gene_id "ENSG00000204120"; transcript_id "G5099.4";
chr2	PacBio	CDS	232796062	232796221	.	+	.	gene_id "ENSG00000204120"; transcript_id "G5099.4";
chr2	PacBio	CDS	232806491	232806657	.	+	.	gene_id "ENSG00000204120"; transcript_id "G5099.4";
chr2	PacBio	CDS	232809720	232809811	.	+	.	gene_id "ENSG00000204120"; transcript_id "G5099.4";
chr2	PacBio	CDS	232811244	232811351	.	+	.	gene_id "ENSG00000204120"; transcript_id "G5099.4";
chr2	PacBio	CDS	232812391	232812491	.	+	.	gene_id "ENSG00000204120"; transcript_id "G5099.4";
chr2	PacBio	CDS	232815637	232815737	.	+	.	gene_id "ENSG00000204120"; transcript_id "G5099.4";
chr2	PacBio	CDS	232816871	232817020	.	+	.	gene_id "ENSG00000204120"; transcript_id "G5099.4";
chr2	PacBio	transcript	232697307	232700810	.	+	.	gene_id "ENSG00000204120"; transcript_id "G5099.5";
chr2	PacBio	exon	232697307	232700810	.	+	.	gene_id "ENSG00000204120"; transcript_id "G5099.5";
chr2	PacBio	transcript	232697310	232816993	.	+	.	gene_id "ENSG00000204120"; transcript_id "G5099.7";
chr2	PacBio	exon	232697310	232697392	.	+	.	gene_id "ENSG00000204120"; transcript_id "G5099.7";
chr2	PacBio	exon	232734417	232734486	.	+	.	gene_id "ENSG00000204120"; transcript_id "G5099.7";
chr2	PacBio	exon	232735155	232735238	.	+	.	gene_id "ENSG00000204120"; transcript_id "G5099.7";
chr2	PacBio	exon	232747615	232747744	.	+	.	gene_id "ENSG00000204120"; transcript_id "G5099.7";
chr2	PacBio	exon	232748987	232749082	.	+	.	gene_id "ENSG00000204120"; transcript_id "G5099.7";
chr2	PacBio	exon	232756223	232756334	.	+	.	gene_id "ENSG00000204120"; transcript_id "G5099.7";
chr2	PacBio	exon	232760480	232760591	.	+	.	gene_id "ENSG00000204120"; transcript_id "G5099.7";
chr2	PacBio	exon	232761396	232761436	.	+	.	gene_id "ENSG00000204120"; transcript_id "G5099.7";
chr2	PacBio	exon	232787150	232787329	.	+	.	gene_id "ENSG00000204120"; transcript_id "G5099.7";
chr2	PacBio	exon	232790698	232790915	.	+	.	gene_id "ENSG00000204120"; transcript_id "G5099.7";
chr2	PacBio	exon	232791008	232791170	.	+	.	gene_id "ENSG00000204120"; transcript_id "G5099.7";
chr2	PacBio	exon	232791258	232791446	.	+	.	gene_id "ENSG00000204120"; transcript_id "G5099.7";
chr2	PacBio	exon	232794748	232794944	.	+	.	gene_id "ENSG00000204120"; transcript_id "G5099.7";
chr2	PacBio	exon	232796062	232796221	.	+	.	gene_id "ENSG00000204120"; transcript_id "G5099.7";
chr2	PacBio	exon	232806491	232806657	.	+	.	gene_id "ENSG00000204120"; transcript_id "G5099.7";
chr2	PacBio	exon	232809720	232809811	.	+	.	gene_id "ENSG00000204120"; transcript_id "G5099.7";
chr2	PacBio	exon	232811244	232811351	.	+	.	gene_id "ENSG00000204120"; transcript_id "G5099.7";
chr2	PacBio	exon	232812391	232812491	.	+	.	gene_id "ENSG00000204120"; transcript_id "G5099.7";
chr2	PacBio	exon	232815637	232815737	.	+	.	gene_id "ENSG00000204120"; transcript_id "G5099.7";
chr2	PacBio	exon	232816871	232816993	.	+	.	gene_id "ENSG00000204120"; transcript_id "G5099.7";
chr2	PacBio	CDS	232735198	232735238	.	+	.	gene_id "ENSG00000204120"; transcript_id "G5099.7";
chr2	PacBio	CDS	232747615	232747744	.	+	.	gene_id "ENSG00000204120"; transcript_id "G5099.7";
chr2	PacBio	CDS	232748987	232749082	.	+	.	gene_id "ENSG00000204120"; transcript_id "G5099.7";
chr2	PacBio	CDS	232756223	232756334	.	+	.	gene_id "ENSG00000204120"; transcript_id "G5099.7";
chr2	PacBio	CDS	232760480	232760591	.	+	.	gene_id "ENSG00000204120"; transcript_id "G5099.7";
chr2	PacBio	CDS	232761396	232761436	.	+	.	gene_id "ENSG00000204120"; transcript_id "G5099.7";
chr2	PacBio	CDS	232787150	232787329	.	+	.	gene_id "ENSG00000204120"; transcript_id "G5099.7";
chr2	PacBio	CDS	232790698	232790915	.	+	.	gene_id "ENSG00000204120"; transcript_id "G5099.7";
chr2	PacBio	CDS	232791008	232791170	.	+	.	gene_id "ENSG00000204120"; transcript_id "G5099.7";
chr2	PacBio	CDS	232791258	232791446	.	+	.	gene_id "ENSG00000204120"; transcript_id "G5099.7";
chr2	PacBio	CDS	232794748	232794944	.	+	.	gene_id "ENSG00000204120"; transcript_id "G5099.7";
chr2	PacBio	CDS	232796062	232796221	.	+	.	gene_id "ENSG00000204120"; transcript_id "G5099.7";
chr2	PacBio	CDS	232806491	232806657	.	+	.	gene_id "ENSG00000204120"; transcript_id "G5099.7";
chr2	PacBio	CDS	232809720	232809811	.	+	.	gene_id "ENSG00000204120"; transcript_id "G5099.7";
chr2	PacBio	CDS	232811244	232811351	.	+	.	gene_id "ENSG00000204120"; transcript_id "G5099.7";
chr2	PacBio	CDS	232812391	232812491	.	+	.	gene_id "ENSG00000204120"; transcript_id "G5099.7";
chr2	PacBio	CDS	232815637	232815737	.	+	.	gene_id "ENSG00000204120"; transcript_id "G5099.7";
chr2	PacBio	CDS	232816871	232816993	.	+	.	gene_id "ENSG00000204120"; transcript_id "G5099.7";
chr2	PacBio	transcript	232697310	232857844	.	+	.	gene_id "ENSG00000204120"; transcript_id "G5099.6";
chr2	PacBio	exon	232697310	232697392	.	+	.	gene_id "ENSG00000204120"; transcript_id "G5099.6";
chr2	PacBio	exon	232703424	232703489	.	+	.	gene_id "ENSG00000204120"; transcript_id "G5099.6";
chr2	PacBio	exon	232735155	232735238	.	+	.	gene_id "ENSG00000204120"; transcript_id "G5099.6";
chr2	PacBio	exon	232747615	232747744	.	+	.	gene_id "ENSG00000204120"; transcript_id "G5099.6";
chr2	PacBio	exon	232748987	232749082	.	+	.	gene_id "ENSG00000204120"; transcript_id "G5099.6";
chr2	PacBio	exon	232756223	232756334	.	+	.	gene_id "ENSG00000204120"; transcript_id "G5099.6";
chr2	PacBio	exon	232760480	232760591	.	+	.	gene_id "ENSG00000204120"; transcript_id "G5099.6";
chr2	PacBio	exon	232761396	232761436	.	+	.	gene_id "ENSG00000204120"; transcript_id "G5099.6";
chr2	PacBio	exon	232787150	232787329	.	+	.	gene_id "ENSG00000204120"; transcript_id "G5099.6";
chr2	PacBio	exon	232790698	232790915	.	+	.	gene_id "ENSG00000204120"; transcript_id "G5099.6";
chr2	PacBio	exon	232791008	232791170	.	+	.	gene_id "ENSG00000204120"; transcript_id "G5099.6";
chr2	PacBio	exon	232791258	232791446	.	+	.	gene_id "ENSG00000204120"; transcript_id "G5099.6";
chr2	PacBio	exon	232794748	232794944	.	+	.	gene_id "ENSG00000204120"; transcript_id "G5099.6";
chr2	PacBio	exon	232796062	232796221	.	+	.	gene_id "ENSG00000204120"; transcript_id "G5099.6";
chr2	PacBio	exon	232806491	232806657	.	+	.	gene_id "ENSG00000204120"; transcript_id "G5099.6";
chr2	PacBio	exon	232809720	232809811	.	+	.	gene_id "ENSG00000204120"; transcript_id "G5099.6";
chr2	PacBio	exon	232811244	232811351	.	+	.	gene_id "ENSG00000204120"; transcript_id "G5099.6";
chr2	PacBio	exon	232812391	232812491	.	+	.	gene_id "ENSG00000204120"; transcript_id "G5099.6";
chr2	PacBio	exon	232815637	232815737	.	+	.	gene_id "ENSG00000204120"; transcript_id "G5099.6";
chr2	PacBio	exon	232816871	232817032	.	+	.	gene_id "ENSG00000204120"; transcript_id "G5099.6";
chr2	PacBio	exon	232819827	232819985	.	+	.	gene_id "ENSG00000204120"; transcript_id "G5099.6";
chr2	PacBio	exon	232832857	232833093	.	+	.	gene_id "ENSG00000204120"; transcript_id "G5099.6";
chr2	PacBio	exon	232839849	232839971	.	+	.	gene_id "ENSG00000204120"; transcript_id "G5099.6";
chr2	PacBio	exon	232844046	232844255	.	+	.	gene_id "ENSG00000204120"; transcript_id "G5099.6";
chr2	PacBio	exon	232844369	232844574	.	+	.	gene_id "ENSG00000204120"; transcript_id "G5099.6";
chr2	PacBio	exon	232845732	232845886	.	+	.	gene_id "ENSG00000204120"; transcript_id "G5099.6";
chr2	PacBio	exon	232847348	232847571	.	+	.	gene_id "ENSG00000204120"; transcript_id "G5099.6";
chr2	PacBio	exon	232850262	232850409	.	+	.	gene_id "ENSG00000204120"; transcript_id "G5099.6";
chr2	PacBio	exon	232856793	232857844	.	+	.	gene_id "ENSG00000204120"; transcript_id "G5099.6";
chr2	PacBio	CDS	232735198	232735238	.	+	.	gene_id "ENSG00000204120"; transcript_id "G5099.6";
chr2	PacBio	CDS	232747615	232747744	.	+	.	gene_id "ENSG00000204120"; transcript_id "G5099.6";
chr2	PacBio	CDS	232748987	232749082	.	+	.	gene_id "ENSG00000204120"; transcript_id "G5099.6";
chr2	PacBio	CDS	232756223	232756334	.	+	.	gene_id "ENSG00000204120"; transcript_id "G5099.6";
chr2	PacBio	CDS	232760480	232760591	.	+	.	gene_id "ENSG00000204120"; transcript_id "G5099.6";
chr2	PacBio	CDS	232761396	232761436	.	+	.	gene_id "ENSG00000204120"; transcript_id "G5099.6";
chr2	PacBio	CDS	232787150	232787329	.	+	.	gene_id "ENSG00000204120"; transcript_id "G5099.6";
chr2	PacBio	CDS	232790698	232790915	.	+	.	gene_id "ENSG00000204120"; transcript_id "G5099.6";
chr2	PacBio	CDS	232791008	232791170	.	+	.	gene_id "ENSG00000204120"; transcript_id "G5099.6";
chr2	PacBio	CDS	232791258	232791446	.	+	.	gene_id "ENSG00000204120"; transcript_id "G5099.6";
chr2	PacBio	CDS	232794748	232794944	.	+	.	gene_id "ENSG00000204120"; transcript_id "G5099.6";
chr2	PacBio	CDS	232796062	232796221	.	+	.	gene_id "ENSG00000204120"; transcript_id "G5099.6";
chr2	PacBio	CDS	232806491	232806657	.	+	.	gene_id "ENSG00000204120"; transcript_id "G5099.6";
chr2	PacBio	CDS	232809720	232809811	.	+	.	gene_id "ENSG00000204120"; transcript_id "G5099.6";
chr2	PacBio	CDS	232811244	232811351	.	+	.	gene_id "ENSG00000204120"; transcript_id "G5099.6";
chr2	PacBio	CDS	232812391	232812491	.	+	.	gene_id "ENSG00000204120"; transcript_id "G5099.6";
chr2	PacBio	CDS	232815637	232815737	.	+	.	gene_id "ENSG00000204120"; transcript_id "G5099.6";
chr2	PacBio	CDS	232816871	232817032	.	+	.	gene_id "ENSG00000204120"; transcript_id "G5099.6";
chr2	PacBio	CDS	232819827	232819985	.	+	.	gene_id "ENSG00000204120"; transcript_id "G5099.6";
chr2	PacBio	CDS	232832857	232833093	.	+	.	gene_id "ENSG00000204120"; transcript_id "G5099.6";
chr2	PacBio	CDS	232839849	232839971	.	+	.	gene_id "ENSG00000204120"; transcript_id "G5099.6";
chr2	PacBio	CDS	232844046	232844255	.	+	.	gene_id "ENSG00000204120"; transcript_id "G5099.6";
chr2	PacBio	CDS	232844369	232844574	.	+	.	gene_id "ENSG00000204120"; transcript_id "G5099.6";
chr2	PacBio	CDS	232845732	232845886	.	+	.	gene_id "ENSG00000204120"; transcript_id "G5099.6";
chr2	PacBio	CDS	232847348	232847571	.	+	.	gene_id "ENSG00000204120"; transcript_id "G5099.6";
chr2	PacBio	CDS	232850262	232850409	.	+	.	gene_id "ENSG00000204120"; transcript_id "G5099.6";
chr2	PacBio	CDS	232856793	232856860	.	+	.	gene_id "ENSG00000204120"; transcript_id "G5099.6";
chr2	PacBio	transcript	232697314	232845757	.	+	.	gene_id "ENSG00000204120"; transcript_id "G5099.8";
chr2	PacBio	exon	232697314	232697392	.	+	.	gene_id "ENSG00000204120"; transcript_id "G5099.8";
chr2	PacBio	exon	232703424	232703489	.	+	.	gene_id "ENSG00000204120"; transcript_id "G5099.8";
chr2	PacBio	exon	232735155	232735238	.	+	.	gene_id "ENSG00000204120"; transcript_id "G5099.8";
chr2	PacBio	exon	232747615	232747744	.	+	.	gene_id "ENSG00000204120"; transcript_id "G5099.8";
chr2	PacBio	exon	232748987	232749082	.	+	.	gene_id "ENSG00000204120"; transcript_id "G5099.8";
chr2	PacBio	exon	232756223	232756334	.	+	.	gene_id "ENSG00000204120"; transcript_id "G5099.8";
chr2	PacBio	exon	232760480	232760591	.	+	.	gene_id "ENSG00000204120"; transcript_id "G5099.8";
chr2	PacBio	exon	232761396	232761436	.	+	.	gene_id "ENSG00000204120"; transcript_id "G5099.8";
chr2	PacBio	exon	232787150	232787329	.	+	.	gene_id "ENSG00000204120"; transcript_id "G5099.8";
chr2	PacBio	exon	232790698	232790915	.	+	.	gene_id "ENSG00000204120"; transcript_id "G5099.8";
chr2	PacBio	exon	232791008	232791170	.	+	.	gene_id "ENSG00000204120"; transcript_id "G5099.8";
chr2	PacBio	exon	232791258	232791446	.	+	.	gene_id "ENSG00000204120"; transcript_id "G5099.8";
chr2	PacBio	exon	232794748	232794944	.	+	.	gene_id "ENSG00000204120"; transcript_id "G5099.8";
chr2	PacBio	exon	232796062	232796221	.	+	.	gene_id "ENSG00000204120"; transcript_id "G5099.8";
chr2	PacBio	exon	232806491	232806657	.	+	.	gene_id "ENSG00000204120"; transcript_id "G5099.8";
chr2	PacBio	exon	232809720	232809811	.	+	.	gene_id "ENSG00000204120"; transcript_id "G5099.8";
chr2	PacBio	exon	232811244	232811351	.	+	.	gene_id "ENSG00000204120"; transcript_id "G5099.8";
chr2	PacBio	exon	232812391	232812491	.	+	.	gene_id "ENSG00000204120"; transcript_id "G5099.8";
chr2	PacBio	exon	232815637	232815737	.	+	.	gene_id "ENSG00000204120"; transcript_id "G5099.8";
chr2	PacBio	exon	232816871	232817032	.	+	.	gene_id "ENSG00000204120"; transcript_id "G5099.8";
chr2	PacBio	exon	232819827	232819985	.	+	.	gene_id "ENSG00000204120"; transcript_id "G5099.8";
chr2	PacBio	exon	232832857	232833093	.	+	.	gene_id "ENSG00000204120"; transcript_id "G5099.8";
chr2	PacBio	exon	232839849	232839971	.	+	.	gene_id "ENSG00000204120"; transcript_id "G5099.8";
chr2	PacBio	exon	232844046	232844255	.	+	.	gene_id "ENSG00000204120"; transcript_id "G5099.8";
chr2	PacBio	exon	232844369	232844574	.	+	.	gene_id "ENSG00000204120"; transcript_id "G5099.8";
chr2	PacBio	exon	232845732	232845757	.	+	.	gene_id "ENSG00000204120"; transcript_id "G5099.8";
chr2	PacBio	CDS	232735198	232735238	.	+	.	gene_id "ENSG00000204120"; transcript_id "G5099.8";
chr2	PacBio	CDS	232747615	232747744	.	+	.	gene_id "ENSG00000204120"; transcript_id "G5099.8";
chr2	PacBio	CDS	232748987	232749082	.	+	.	gene_id "ENSG00000204120"; transcript_id "G5099.8";
chr2	PacBio	CDS	232756223	232756334	.	+	.	gene_id "ENSG00000204120"; transcript_id "G5099.8";
chr2	PacBio	CDS	232760480	232760591	.	+	.	gene_id "ENSG00000204120"; transcript_id "G5099.8";
chr2	PacBio	CDS	232761396	232761436	.	+	.	gene_id "ENSG00000204120"; transcript_id "G5099.8";
chr2	PacBio	CDS	232787150	232787329	.	+	.	gene_id "ENSG00000204120"; transcript_id "G5099.8";
chr2	PacBio	CDS	232790698	232790915	.	+	.	gene_id "ENSG00000204120"; transcript_id "G5099.8";
chr2	PacBio	CDS	232791008	232791170	.	+	.	gene_id "ENSG00000204120"; transcript_id "G5099.8";
chr2	PacBio	CDS	232791258	232791446	.	+	.	gene_id "ENSG00000204120"; transcript_id "G5099.8";
chr2	PacBio	CDS	232794748	232794944	.	+	.	gene_id "ENSG00000204120"; transcript_id "G5099.8";
chr2	PacBio	CDS	232796062	232796221	.	+	.	gene_id "ENSG00000204120"; transcript_id "G5099.8";
chr2	PacBio	CDS	232806491	232806657	.	+	.	gene_id "ENSG00000204120"; transcript_id "G5099.8";
chr2	PacBio	CDS	232809720	232809811	.	+	.	gene_id "ENSG00000204120"; transcript_id "G5099.8";
chr2	PacBio	CDS	232811244	232811351	.	+	.	gene_id "ENSG00000204120"; transcript_id "G5099.8";
chr2	PacBio	CDS	232812391	232812491	.	+	.	gene_id "ENSG00000204120"; transcript_id "G5099.8";
chr2	PacBio	CDS	232815637	232815737	.	+	.	gene_id "ENSG00000204120"; transcript_id "G5099.8";
chr2	PacBio	CDS	232816871	232817032	.	+	.	gene_id "ENSG00000204120"; transcript_id "G5099.8";
chr2	PacBio	CDS	232819827	232819985	.	+	.	gene_id "ENSG00000204120"; transcript_id "G5099.8";
chr2	PacBio	CDS	232832857	232833093	.	+	.	gene_id "ENSG00000204120"; transcript_id "G5099.8";
chr2	PacBio	CDS	232839849	232839971	.	+	.	gene_id "ENSG00000204120"; transcript_id "G5099.8";
chr2	PacBio	CDS	232844046	232844255	.	+	.	gene_id "ENSG00000204120"; transcript_id "G5099.8";
chr2	PacBio	CDS	232844369	232844574	.	+	.	gene_id "ENSG00000204120"; transcript_id "G5099.8";
chr2	PacBio	CDS	232845732	232845756	.	+	.	gene_id "ENSG00000204120"; transcript_id "G5099.8";
chr2	PacBio	transcript	232697322	232816982	.	+	.	gene_id "ENSG00000204120"; transcript_id "G5099.9";
chr2	PacBio	exon	232697322	232697392	.	+	.	gene_id "ENSG00000204120"; transcript_id "G5099.9";
chr2	PacBio	exon	232703424	232703489	.	+	.	gene_id "ENSG00000204120"; transcript_id "G5099.9";
chr2	PacBio	exon	232724574	232724691	.	+	.	gene_id "ENSG00000204120"; transcript_id "G5099.9";
chr2	PacBio	exon	232735155	232735238	.	+	.	gene_id "ENSG00000204120"; transcript_id "G5099.9";
chr2	PacBio	exon	232747615	232747744	.	+	.	gene_id "ENSG00000204120"; transcript_id "G5099.9";
chr2	PacBio	exon	232748987	232749082	.	+	.	gene_id "ENSG00000204120"; transcript_id "G5099.9";
chr2	PacBio	exon	232756223	232756334	.	+	.	gene_id "ENSG00000204120"; transcript_id "G5099.9";
chr2	PacBio	exon	232760480	232760591	.	+	.	gene_id "ENSG00000204120"; transcript_id "G5099.9";
chr2	PacBio	exon	232761396	232761436	.	+	.	gene_id "ENSG00000204120"; transcript_id "G5099.9";
chr2	PacBio	exon	232787150	232787329	.	+	.	gene_id "ENSG00000204120"; transcript_id "G5099.9";
chr2	PacBio	exon	232790698	232790915	.	+	.	gene_id "ENSG00000204120"; transcript_id "G5099.9";
chr2	PacBio	exon	232791008	232791170	.	+	.	gene_id "ENSG00000204120"; transcript_id "G5099.9";
chr2	PacBio	exon	232791258	232791446	.	+	.	gene_id "ENSG00000204120"; transcript_id "G5099.9";
chr2	PacBio	exon	232794748	232794944	.	+	.	gene_id "ENSG00000204120"; transcript_id "G5099.9";
chr2	PacBio	exon	232796062	232796221	.	+	.	gene_id "ENSG00000204120"; transcript_id "G5099.9";
chr2	PacBio	exon	232806491	232806657	.	+	.	gene_id "ENSG00000204120"; transcript_id "G5099.9";
chr2	PacBio	exon	232809720	232809811	.	+	.	gene_id "ENSG00000204120"; transcript_id "G5099.9";
chr2	PacBio	exon	232811244	232811351	.	+	.	gene_id "ENSG00000204120"; transcript_id "G5099.9";
chr2	PacBio	exon	232812391	232812491	.	+	.	gene_id "ENSG00000204120"; transcript_id "G5099.9";
chr2	PacBio	exon	232815637	232815737	.	+	.	gene_id "ENSG00000204120"; transcript_id "G5099.9";
chr2	PacBio	exon	232816871	232816982	.	+	.	gene_id "ENSG00000204120"; transcript_id "G5099.9";
chr2	PacBio	CDS	232735198	232735238	.	+	.	gene_id "ENSG00000204120"; transcript_id "G5099.9";
chr2	PacBio	CDS	232747615	232747744	.	+	.	gene_id "ENSG00000204120"; transcript_id "G5099.9";
chr2	PacBio	CDS	232748987	232749082	.	+	.	gene_id "ENSG00000204120"; transcript_id "G5099.9";
chr2	PacBio	CDS	232756223	232756334	.	+	.	gene_id "ENSG00000204120"; transcript_id "G5099.9";
chr2	PacBio	CDS	232760480	232760591	.	+	.	gene_id "ENSG00000204120"; transcript_id "G5099.9";
chr2	PacBio	CDS	232761396	232761436	.	+	.	gene_id "ENSG00000204120"; transcript_id "G5099.9";
chr2	PacBio	CDS	232787150	232787329	.	+	.	gene_id "ENSG00000204120"; transcript_id "G5099.9";
chr2	PacBio	CDS	232790698	232790915	.	+	.	gene_id "ENSG00000204120"; transcript_id "G5099.9";
chr2	PacBio	CDS	232791008	232791170	.	+	.	gene_id "ENSG00000204120"; transcript_id "G5099.9";
chr2	PacBio	CDS	232791258	232791446	.	+	.	gene_id "ENSG00000204120"; transcript_id "G5099.9";
chr2	PacBio	CDS	232794748	232794944	.	+	.	gene_id "ENSG00000204120"; transcript_id "G5099.9";
chr2	PacBio	CDS	232796062	232796221	.	+	.	gene_id "ENSG00000204120"; transcript_id "G5099.9";
chr2	PacBio	CDS	232806491	232806657	.	+	.	gene_id "ENSG00000204120"; transcript_id "G5099.9";
chr2	PacBio	CDS	232809720	232809811	.	+	.	gene_id "ENSG00000204120"; transcript_id "G5099.9";
chr2	PacBio	CDS	232811244	232811351	.	+	.	gene_id "ENSG00000204120"; transcript_id "G5099.9";
chr2	PacBio	CDS	232812391	232812491	.	+	.	gene_id "ENSG00000204120"; transcript_id "G5099.9";
chr2	PacBio	CDS	232815637	232815737	.	+	.	gene_id "ENSG00000204120"; transcript_id "G5099.9";
chr2	PacBio	CDS	232816871	232816981	.	+	.	gene_id "ENSG00000204120"; transcript_id "G5099.9";
chr2	PacBio	transcript	232697324	232819923	.	+	.	gene_id "ENSG00000204120"; transcript_id "G5099.10";
chr2	PacBio	exon	232697324	232697392	.	+	.	gene_id "ENSG00000204120"; transcript_id "G5099.10";
chr2	PacBio	exon	232703424	232703489	.	+	.	gene_id "ENSG00000204120"; transcript_id "G5099.10";
chr2	PacBio	exon	232724574	232724691	.	+	.	gene_id "ENSG00000204120"; transcript_id "G5099.10";
chr2	PacBio	exon	232735155	232735238	.	+	.	gene_id "ENSG00000204120"; transcript_id "G5099.10";
chr2	PacBio	exon	232747615	232747744	.	+	.	gene_id "ENSG00000204120"; transcript_id "G5099.10";
chr2	PacBio	exon	232748987	232749082	.	+	.	gene_id "ENSG00000204120"; transcript_id "G5099.10";
chr2	PacBio	exon	232756223	232756334	.	+	.	gene_id "ENSG00000204120"; transcript_id "G5099.10";
chr2	PacBio	exon	232760480	232760591	.	+	.	gene_id "ENSG00000204120"; transcript_id "G5099.10";
chr2	PacBio	exon	232761396	232761436	.	+	.	gene_id "ENSG00000204120"; transcript_id "G5099.10";
chr2	PacBio	exon	232787150	232787329	.	+	.	gene_id "ENSG00000204120"; transcript_id "G5099.10";
chr2	PacBio	exon	232790698	232790915	.	+	.	gene_id "ENSG00000204120"; transcript_id "G5099.10";
chr2	PacBio	exon	232791008	232791170	.	+	.	gene_id "ENSG00000204120"; transcript_id "G5099.10";
chr2	PacBio	exon	232791258	232791446	.	+	.	gene_id "ENSG00000204120"; transcript_id "G5099.10";
chr2	PacBio	exon	232794748	232794944	.	+	.	gene_id "ENSG00000204120"; transcript_id "G5099.10";
chr2	PacBio	exon	232796062	232796221	.	+	.	gene_id "ENSG00000204120"; transcript_id "G5099.10";
chr2	PacBio	exon	232806491	232806657	.	+	.	gene_id "ENSG00000204120"; transcript_id "G5099.10";
chr2	PacBio	exon	232809720	232809811	.	+	.	gene_id "ENSG00000204120"; transcript_id "G5099.10";
chr2	PacBio	exon	232811244	232811351	.	+	.	gene_id "ENSG00000204120"; transcript_id "G5099.10";
chr2	PacBio	exon	232812391	232812491	.	+	.	gene_id "ENSG00000204120"; transcript_id "G5099.10";
chr2	PacBio	exon	232815637	232815737	.	+	.	gene_id "ENSG00000204120"; transcript_id "G5099.10";
chr2	PacBio	exon	232816871	232817032	.	+	.	gene_id "ENSG00000204120"; transcript_id "G5099.10";
chr2	PacBio	exon	232819827	232819923	.	+	.	gene_id "ENSG00000204120"; transcript_id "G5099.10";
chr2	PacBio	CDS	232735198	232735238	.	+	.	gene_id "ENSG00000204120"; transcript_id "G5099.10";
chr2	PacBio	CDS	232747615	232747744	.	+	.	gene_id "ENSG00000204120"; transcript_id "G5099.10";
chr2	PacBio	CDS	232748987	232749082	.	+	.	gene_id "ENSG00000204120"; transcript_id "G5099.10";
chr2	PacBio	CDS	232756223	232756334	.	+	.	gene_id "ENSG00000204120"; transcript_id "G5099.10";
chr2	PacBio	CDS	232760480	232760591	.	+	.	gene_id "ENSG00000204120"; transcript_id "G5099.10";
chr2	PacBio	CDS	232761396	232761436	.	+	.	gene_id "ENSG00000204120"; transcript_id "G5099.10";
chr2	PacBio	CDS	232787150	232787329	.	+	.	gene_id "ENSG00000204120"; transcript_id "G5099.10";
chr2	PacBio	CDS	232790698	232790915	.	+	.	gene_id "ENSG00000204120"; transcript_id "G5099.10";
chr2	PacBio	CDS	232791008	232791170	.	+	.	gene_id "ENSG00000204120"; transcript_id "G5099.10";
chr2	PacBio	CDS	232791258	232791446	.	+	.	gene_id "ENSG00000204120"; transcript_id "G5099.10";
chr2	PacBio	CDS	232794748	232794944	.	+	.	gene_id "ENSG00000204120"; transcript_id "G5099.10";
chr2	PacBio	CDS	232796062	232796221	.	+	.	gene_id "ENSG00000204120"; transcript_id "G5099.10";
chr2	PacBio	CDS	232806491	232806657	.	+	.	gene_id "ENSG00000204120"; transcript_id "G5099.10";
chr2	PacBio	CDS	232809720	232809811	.	+	.	gene_id "ENSG00000204120"; transcript_id "G5099.10";
chr2	PacBio	CDS	232811244	232811351	.	+	.	gene_id "ENSG00000204120"; transcript_id "G5099.10";
chr2	PacBio	CDS	232812391	232812491	.	+	.	gene_id "ENSG00000204120"; transcript_id "G5099.10";
chr2	PacBio	CDS	232815637	232815737	.	+	.	gene_id "ENSG00000204120"; transcript_id "G5099.10";
chr2	PacBio	CDS	232816871	232817032	.	+	.	gene_id "ENSG00000204120"; transcript_id "G5099.10";
chr2	PacBio	CDS	232819827	232819922	.	+	.	gene_id "ENSG00000204120"; transcript_id "G5099.10";
chr2	PacBio	transcript	232697330	232816982	.	+	.	gene_id "ENSG00000204120"; transcript_id "G5099.12";
chr2	PacBio	exon	232697330	232697392	.	+	.	gene_id "ENSG00000204120"; transcript_id "G5099.12";
chr2	PacBio	exon	232703424	232703489	.	+	.	gene_id "ENSG00000204120"; transcript_id "G5099.12";
chr2	PacBio	exon	232734417	232734486	.	+	.	gene_id "ENSG00000204120"; transcript_id "G5099.12";
chr2	PacBio	exon	232735155	232735238	.	+	.	gene_id "ENSG00000204120"; transcript_id "G5099.12";
chr2	PacBio	exon	232747615	232747744	.	+	.	gene_id "ENSG00000204120"; transcript_id "G5099.12";
chr2	PacBio	exon	232748987	232749082	.	+	.	gene_id "ENSG00000204120"; transcript_id "G5099.12";
chr2	PacBio	exon	232756223	232756334	.	+	.	gene_id "ENSG00000204120"; transcript_id "G5099.12";
chr2	PacBio	exon	232760480	232760591	.	+	.	gene_id "ENSG00000204120"; transcript_id "G5099.12";
chr2	PacBio	exon	232761396	232761436	.	+	.	gene_id "ENSG00000204120"; transcript_id "G5099.12";
chr2	PacBio	exon	232787150	232787329	.	+	.	gene_id "ENSG00000204120"; transcript_id "G5099.12";
chr2	PacBio	exon	232790698	232790915	.	+	.	gene_id "ENSG00000204120"; transcript_id "G5099.12";
chr2	PacBio	exon	232791008	232791170	.	+	.	gene_id "ENSG00000204120"; transcript_id "G5099.12";
chr2	PacBio	exon	232791258	232791446	.	+	.	gene_id "ENSG00000204120"; transcript_id "G5099.12";
chr2	PacBio	exon	232794748	232794944	.	+	.	gene_id "ENSG00000204120"; transcript_id "G5099.12";
chr2	PacBio	exon	232796062	232796221	.	+	.	gene_id "ENSG00000204120"; transcript_id "G5099.12";
chr2	PacBio	exon	232806491	232806657	.	+	.	gene_id "ENSG00000204120"; transcript_id "G5099.12";
chr2	PacBio	exon	232809720	232809811	.	+	.	gene_id "ENSG00000204120"; transcript_id "G5099.12";
chr2	PacBio	exon	232811244	232811351	.	+	.	gene_id "ENSG00000204120"; transcript_id "G5099.12";
chr2	PacBio	exon	232812391	232812491	.	+	.	gene_id "ENSG00000204120"; transcript_id "G5099.12";
chr2	PacBio	exon	232815637	232815737	.	+	.	gene_id "ENSG00000204120"; transcript_id "G5099.12";
chr2	PacBio	exon	232816871	232816982	.	+	.	gene_id "ENSG00000204120"; transcript_id "G5099.12";
chr2	PacBio	CDS	232735198	232735238	.	+	.	gene_id "ENSG00000204120"; transcript_id "G5099.12";
chr2	PacBio	CDS	232747615	232747744	.	+	.	gene_id "ENSG00000204120"; transcript_id "G5099.12";
chr2	PacBio	CDS	232748987	232749082	.	+	.	gene_id "ENSG00000204120"; transcript_id "G5099.12";
chr2	PacBio	CDS	232756223	232756334	.	+	.	gene_id "ENSG00000204120"; transcript_id "G5099.12";
chr2	PacBio	CDS	232760480	232760591	.	+	.	gene_id "ENSG00000204120"; transcript_id "G5099.12";
chr2	PacBio	CDS	232761396	232761436	.	+	.	gene_id "ENSG00000204120"; transcript_id "G5099.12";
chr2	PacBio	CDS	232787150	232787329	.	+	.	gene_id "ENSG00000204120"; transcript_id "G5099.12";
chr2	PacBio	CDS	232790698	232790915	.	+	.	gene_id "ENSG00000204120"; transcript_id "G5099.12";
chr2	PacBio	CDS	232791008	232791170	.	+	.	gene_id "ENSG00000204120"; transcript_id "G5099.12";
chr2	PacBio	CDS	232791258	232791446	.	+	.	gene_id "ENSG00000204120"; transcript_id "G5099.12";
chr2	PacBio	CDS	232794748	232794944	.	+	.	gene_id "ENSG00000204120"; transcript_id "G5099.12";
chr2	PacBio	CDS	232796062	232796221	.	+	.	gene_id "ENSG00000204120"; transcript_id "G5099.12";
chr2	PacBio	CDS	232806491	232806657	.	+	.	gene_id "ENSG00000204120"; transcript_id "G5099.12";
chr2	PacBio	CDS	232809720	232809811	.	+	.	gene_id "ENSG00000204120"; transcript_id "G5099.12";
chr2	PacBio	CDS	232811244	232811351	.	+	.	gene_id "ENSG00000204120"; transcript_id "G5099.12";
chr2	PacBio	CDS	232812391	232812491	.	+	.	gene_id "ENSG00000204120"; transcript_id "G5099.12";
chr2	PacBio	CDS	232815637	232815737	.	+	.	gene_id "ENSG00000204120"; transcript_id "G5099.12";
chr2	PacBio	CDS	232816871	232816981	.	+	.	gene_id "ENSG00000204120"; transcript_id "G5099.12";
chr2	PacBio	transcript	232697330	232819936	.	+	.	gene_id "ENSG00000204120"; transcript_id "G5099.13";
chr2	PacBio	exon	232697330	232697392	.	+	.	gene_id "ENSG00000204120"; transcript_id "G5099.13";
chr2	PacBio	exon	232703424	232703489	.	+	.	gene_id "ENSG00000204120"; transcript_id "G5099.13";
chr2	PacBio	exon	232735155	232735238	.	+	.	gene_id "ENSG00000204120"; transcript_id "G5099.13";
chr2	PacBio	exon	232747615	232747744	.	+	.	gene_id "ENSG00000204120"; transcript_id "G5099.13";
chr2	PacBio	exon	232748987	232749082	.	+	.	gene_id "ENSG00000204120"; transcript_id "G5099.13";
chr2	PacBio	exon	232756223	232756334	.	+	.	gene_id "ENSG00000204120"; transcript_id "G5099.13";
chr2	PacBio	exon	232760480	232760591	.	+	.	gene_id "ENSG00000204120"; transcript_id "G5099.13";
chr2	PacBio	exon	232761396	232761436	.	+	.	gene_id "ENSG00000204120"; transcript_id "G5099.13";
chr2	PacBio	exon	232787150	232787329	.	+	.	gene_id "ENSG00000204120"; transcript_id "G5099.13";
chr2	PacBio	exon	232790698	232790915	.	+	.	gene_id "ENSG00000204120"; transcript_id "G5099.13";
chr2	PacBio	exon	232791008	232791170	.	+	.	gene_id "ENSG00000204120"; transcript_id "G5099.13";
chr2	PacBio	exon	232791258	232791446	.	+	.	gene_id "ENSG00000204120"; transcript_id "G5099.13";
chr2	PacBio	exon	232794748	232794944	.	+	.	gene_id "ENSG00000204120"; transcript_id "G5099.13";
chr2	PacBio	exon	232796062	232796221	.	+	.	gene_id "ENSG00000204120"; transcript_id "G5099.13";
chr2	PacBio	exon	232806491	232806657	.	+	.	gene_id "ENSG00000204120"; transcript_id "G5099.13";
chr2	PacBio	exon	232809720	232809811	.	+	.	gene_id "ENSG00000204120"; transcript_id "G5099.13";
chr2	PacBio	exon	232811244	232811351	.	+	.	gene_id "ENSG00000204120"; transcript_id "G5099.13";
chr2	PacBio	exon	232812391	232812491	.	+	.	gene_id "ENSG00000204120"; transcript_id "G5099.13";
chr2	PacBio	exon	232815637	232815737	.	+	.	gene_id "ENSG00000204120"; transcript_id "G5099.13";
chr2	PacBio	exon	232816871	232817032	.	+	.	gene_id "ENSG00000204120"; transcript_id "G5099.13";
chr2	PacBio	exon	232819827	232819936	.	+	.	gene_id "ENSG00000204120"; transcript_id "G5099.13";
chr2	PacBio	CDS	232735198	232735238	.	+	.	gene_id "ENSG00000204120"; transcript_id "G5099.13";
chr2	PacBio	CDS	232747615	232747744	.	+	.	gene_id "ENSG00000204120"; transcript_id "G5099.13";
chr2	PacBio	CDS	232748987	232749082	.	+	.	gene_id "ENSG00000204120"; transcript_id "G5099.13";
chr2	PacBio	CDS	232756223	232756334	.	+	.	gene_id "ENSG00000204120"; transcript_id "G5099.13";
chr2	PacBio	CDS	232760480	232760591	.	+	.	gene_id "ENSG00000204120"; transcript_id "G5099.13";
chr2	PacBio	CDS	232761396	232761436	.	+	.	gene_id "ENSG00000204120"; transcript_id "G5099.13";
chr2	PacBio	CDS	232787150	232787329	.	+	.	gene_id "ENSG00000204120"; transcript_id "G5099.13";
chr2	PacBio	CDS	232790698	232790915	.	+	.	gene_id "ENSG00000204120"; transcript_id "G5099.13";
chr2	PacBio	CDS	232791008	232791170	.	+	.	gene_id "ENSG00000204120"; transcript_id "G5099.13";
chr2	PacBio	CDS	232791258	232791446	.	+	.	gene_id "ENSG00000204120"; transcript_id "G5099.13";
chr2	PacBio	CDS	232794748	232794944	.	+	.	gene_id "ENSG00000204120"; transcript_id "G5099.13";
chr2	PacBio	CDS	232796062	232796221	.	+	.	gene_id "ENSG00000204120"; transcript_id "G5099.13";
chr2	PacBio	CDS	232806491	232806657	.	+	.	gene_id "ENSG00000204120"; transcript_id "G5099.13";
chr2	PacBio	CDS	232809720	232809811	.	+	.	gene_id "ENSG00000204120"; transcript_id "G5099.13";
chr2	PacBio	CDS	232811244	232811351	.	+	.	gene_id "ENSG00000204120"; transcript_id "G5099.13";
chr2	PacBio	CDS	232812391	232812491	.	+	.	gene_id "ENSG00000204120"; transcript_id "G5099.13";
chr2	PacBio	CDS	232815637	232815737	.	+	.	gene_id "ENSG00000204120"; transcript_id "G5099.13";
chr2	PacBio	CDS	232816871	232817032	.	+	.	gene_id "ENSG00000204120"; transcript_id "G5099.13";
chr2	PacBio	CDS	232819827	232819934	.	+	.	gene_id "ENSG00000204120"; transcript_id "G5099.13";
chr2	PacBio	transcript	232697330	232844537	.	+	.	gene_id "ENSG00000204120"; transcript_id "G5099.11";
chr2	PacBio	exon	232697330	232697392	.	+	.	gene_id "ENSG00000204120"; transcript_id "G5099.11";
chr2	PacBio	exon	232703424	232703489	.	+	.	gene_id "ENSG00000204120"; transcript_id "G5099.11";
chr2	PacBio	exon	232724574	232724691	.	+	.	gene_id "ENSG00000204120"; transcript_id "G5099.11";
chr2	PacBio	exon	232735155	232735238	.	+	.	gene_id "ENSG00000204120"; transcript_id "G5099.11";
chr2	PacBio	exon	232747615	232747744	.	+	.	gene_id "ENSG00000204120"; transcript_id "G5099.11";
chr2	PacBio	exon	232748987	232749082	.	+	.	gene_id "ENSG00000204120"; transcript_id "G5099.11";
chr2	PacBio	exon	232756223	232756334	.	+	.	gene_id "ENSG00000204120"; transcript_id "G5099.11";
chr2	PacBio	exon	232760480	232760591	.	+	.	gene_id "ENSG00000204120"; transcript_id "G5099.11";
chr2	PacBio	exon	232761396	232761436	.	+	.	gene_id "ENSG00000204120"; transcript_id "G5099.11";
chr2	PacBio	exon	232787150	232787329	.	+	.	gene_id "ENSG00000204120"; transcript_id "G5099.11";
chr2	PacBio	exon	232790698	232790915	.	+	.	gene_id "ENSG00000204120"; transcript_id "G5099.11";
chr2	PacBio	exon	232791008	232791170	.	+	.	gene_id "ENSG00000204120"; transcript_id "G5099.11";
chr2	PacBio	exon	232791258	232791446	.	+	.	gene_id "ENSG00000204120"; transcript_id "G5099.11";
chr2	PacBio	exon	232794748	232794944	.	+	.	gene_id "ENSG00000204120"; transcript_id "G5099.11";
chr2	PacBio	exon	232796062	232796221	.	+	.	gene_id "ENSG00000204120"; transcript_id "G5099.11";
chr2	PacBio	exon	232806491	232806657	.	+	.	gene_id "ENSG00000204120"; transcript_id "G5099.11";
chr2	PacBio	exon	232809720	232809811	.	+	.	gene_id "ENSG00000204120"; transcript_id "G5099.11";
chr2	PacBio	exon	232811244	232811351	.	+	.	gene_id "ENSG00000204120"; transcript_id "G5099.11";
chr2	PacBio	exon	232812391	232812491	.	+	.	gene_id "ENSG00000204120"; transcript_id "G5099.11";
chr2	PacBio	exon	232815637	232815737	.	+	.	gene_id "ENSG00000204120"; transcript_id "G5099.11";
chr2	PacBio	exon	232816871	232817032	.	+	.	gene_id "ENSG00000204120"; transcript_id "G5099.11";
chr2	PacBio	exon	232819827	232819985	.	+	.	gene_id "ENSG00000204120"; transcript_id "G5099.11";
chr2	PacBio	exon	232832857	232833093	.	+	.	gene_id "ENSG00000204120"; transcript_id "G5099.11";
chr2	PacBio	exon	232839849	232839971	.	+	.	gene_id "ENSG00000204120"; transcript_id "G5099.11";
chr2	PacBio	exon	232844046	232844255	.	+	.	gene_id "ENSG00000204120"; transcript_id "G5099.11";
chr2	PacBio	exon	232844369	232844537	.	+	.	gene_id "ENSG00000204120"; transcript_id "G5099.11";
chr2	PacBio	CDS	232735198	232735238	.	+	.	gene_id "ENSG00000204120"; transcript_id "G5099.11";
chr2	PacBio	CDS	232747615	232747744	.	+	.	gene_id "ENSG00000204120"; transcript_id "G5099.11";
chr2	PacBio	CDS	232748987	232749082	.	+	.	gene_id "ENSG00000204120"; transcript_id "G5099.11";
chr2	PacBio	CDS	232756223	232756334	.	+	.	gene_id "ENSG00000204120"; transcript_id "G5099.11";
chr2	PacBio	CDS	232760480	232760591	.	+	.	gene_id "ENSG00000204120"; transcript_id "G5099.11";
chr2	PacBio	CDS	232761396	232761436	.	+	.	gene_id "ENSG00000204120"; transcript_id "G5099.11";
chr2	PacBio	CDS	232787150	232787329	.	+	.	gene_id "ENSG00000204120"; transcript_id "G5099.11";
chr2	PacBio	CDS	232790698	232790915	.	+	.	gene_id "ENSG00000204120"; transcript_id "G5099.11";
chr2	PacBio	CDS	232791008	232791170	.	+	.	gene_id "ENSG00000204120"; transcript_id "G5099.11";
chr2	PacBio	CDS	232791258	232791446	.	+	.	gene_id "ENSG00000204120"; transcript_id "G5099.11";
chr2	PacBio	CDS	232794748	232794944	.	+	.	gene_id "ENSG00000204120"; transcript_id "G5099.11";
chr2	PacBio	CDS	232796062	232796221	.	+	.	gene_id "ENSG00000204120"; transcript_id "G5099.11";
chr2	PacBio	CDS	232806491	232806657	.	+	.	gene_id "ENSG00000204120"; transcript_id "G5099.11";
chr2	PacBio	CDS	232809720	232809811	.	+	.	gene_id "ENSG00000204120"; transcript_id "G5099.11";
chr2	PacBio	CDS	232811244	232811351	.	+	.	gene_id "ENSG00000204120"; transcript_id "G5099.11";
chr2	PacBio	CDS	232812391	232812491	.	+	.	gene_id "ENSG00000204120"; transcript_id "G5099.11";
chr2	PacBio	CDS	232815637	232815737	.	+	.	gene_id "ENSG00000204120"; transcript_id "G5099.11";
chr2	PacBio	CDS	232816871	232817032	.	+	.	gene_id "ENSG00000204120"; transcript_id "G5099.11";
chr2	PacBio	CDS	232819827	232819985	.	+	.	gene_id "ENSG00000204120"; transcript_id "G5099.11";
chr2	PacBio	CDS	232832857	232833093	.	+	.	gene_id "ENSG00000204120"; transcript_id "G5099.11";
chr2	PacBio	CDS	232839849	232839971	.	+	.	gene_id "ENSG00000204120"; transcript_id "G5099.11";
chr2	PacBio	CDS	232844046	232844255	.	+	.	gene_id "ENSG00000204120"; transcript_id "G5099.11";
chr2	PacBio	CDS	232844369	232844536	.	+	.	gene_id "ENSG00000204120"; transcript_id "G5099.11";
chr2	PacBio	transcript	232697331	232844541	.	+	.	gene_id "ENSG00000204120"; transcript_id "G5099.14";
chr2	PacBio	exon	232697331	232697392	.	+	.	gene_id "ENSG00000204120"; transcript_id "G5099.14";
chr2	PacBio	exon	232703424	232703489	.	+	.	gene_id "ENSG00000204120"; transcript_id "G5099.14";
chr2	PacBio	exon	232734417	232734486	.	+	.	gene_id "ENSG00000204120"; transcript_id "G5099.14";
chr2	PacBio	exon	232735155	232735238	.	+	.	gene_id "ENSG00000204120"; transcript_id "G5099.14";
chr2	PacBio	exon	232747615	232747744	.	+	.	gene_id "ENSG00000204120"; transcript_id "G5099.14";
chr2	PacBio	exon	232748987	232749082	.	+	.	gene_id "ENSG00000204120"; transcript_id "G5099.14";
chr2	PacBio	exon	232756223	232756334	.	+	.	gene_id "ENSG00000204120"; transcript_id "G5099.14";
chr2	PacBio	exon	232760480	232760591	.	+	.	gene_id "ENSG00000204120"; transcript_id "G5099.14";
chr2	PacBio	exon	232761396	232761436	.	+	.	gene_id "ENSG00000204120"; transcript_id "G5099.14";
chr2	PacBio	exon	232787150	232787329	.	+	.	gene_id "ENSG00000204120"; transcript_id "G5099.14";
chr2	PacBio	exon	232790698	232790915	.	+	.	gene_id "ENSG00000204120"; transcript_id "G5099.14";
chr2	PacBio	exon	232791008	232791170	.	+	.	gene_id "ENSG00000204120"; transcript_id "G5099.14";
chr2	PacBio	exon	232791258	232791446	.	+	.	gene_id "ENSG00000204120"; transcript_id "G5099.14";
chr2	PacBio	exon	232794748	232794944	.	+	.	gene_id "ENSG00000204120"; transcript_id "G5099.14";
chr2	PacBio	exon	232796062	232796221	.	+	.	gene_id "ENSG00000204120"; transcript_id "G5099.14";
chr2	PacBio	exon	232806491	232806657	.	+	.	gene_id "ENSG00000204120"; transcript_id "G5099.14";
chr2	PacBio	exon	232809720	232809811	.	+	.	gene_id "ENSG00000204120"; transcript_id "G5099.14";
chr2	PacBio	exon	232811244	232811351	.	+	.	gene_id "ENSG00000204120"; transcript_id "G5099.14";
chr2	PacBio	exon	232812391	232812491	.	+	.	gene_id "ENSG00000204120"; transcript_id "G5099.14";
chr2	PacBio	exon	232815637	232815737	.	+	.	gene_id "ENSG00000204120"; transcript_id "G5099.14";
chr2	PacBio	exon	232816871	232817032	.	+	.	gene_id "ENSG00000204120"; transcript_id "G5099.14";
chr2	PacBio	exon	232819827	232819985	.	+	.	gene_id "ENSG00000204120"; transcript_id "G5099.14";
chr2	PacBio	exon	232832857	232833093	.	+	.	gene_id "ENSG00000204120"; transcript_id "G5099.14";
chr2	PacBio	exon	232839849	232839971	.	+	.	gene_id "ENSG00000204120"; transcript_id "G5099.14";
chr2	PacBio	exon	232844046	232844255	.	+	.	gene_id "ENSG00000204120"; transcript_id "G5099.14";
chr2	PacBio	exon	232844369	232844541	.	+	.	gene_id "ENSG00000204120"; transcript_id "G5099.14";
chr2	PacBio	CDS	232735198	232735238	.	+	.	gene_id "ENSG00000204120"; transcript_id "G5099.14";
chr2	PacBio	CDS	232747615	232747744	.	+	.	gene_id "ENSG00000204120"; transcript_id "G5099.14";
chr2	PacBio	CDS	232748987	232749082	.	+	.	gene_id "ENSG00000204120"; transcript_id "G5099.14";
chr2	PacBio	CDS	232756223	232756334	.	+	.	gene_id "ENSG00000204120"; transcript_id "G5099.14";
chr2	PacBio	CDS	232760480	232760591	.	+	.	gene_id "ENSG00000204120"; transcript_id "G5099.14";
chr2	PacBio	CDS	232761396	232761436	.	+	.	gene_id "ENSG00000204120"; transcript_id "G5099.14";
chr2	PacBio	CDS	232787150	232787329	.	+	.	gene_id "ENSG00000204120"; transcript_id "G5099.14";
chr2	PacBio	CDS	232790698	232790915	.	+	.	gene_id "ENSG00000204120"; transcript_id "G5099.14";
chr2	PacBio	CDS	232791008	232791170	.	+	.	gene_id "ENSG00000204120"; transcript_id "G5099.14";
chr2	PacBio	CDS	232791258	232791446	.	+	.	gene_id "ENSG00000204120"; transcript_id "G5099.14";
chr2	PacBio	CDS	232794748	232794944	.	+	.	gene_id "ENSG00000204120"; transcript_id "G5099.14";
chr2	PacBio	CDS	232796062	232796221	.	+	.	gene_id "ENSG00000204120"; transcript_id "G5099.14";
chr2	PacBio	CDS	232806491	232806657	.	+	.	gene_id "ENSG00000204120"; transcript_id "G5099.14";
chr2	PacBio	CDS	232809720	232809811	.	+	.	gene_id "ENSG00000204120"; transcript_id "G5099.14";
chr2	PacBio	CDS	232811244	232811351	.	+	.	gene_id "ENSG00000204120"; transcript_id "G5099.14";
chr2	PacBio	CDS	232812391	232812491	.	+	.	gene_id "ENSG00000204120"; transcript_id "G5099.14";
chr2	PacBio	CDS	232815637	232815737	.	+	.	gene_id "ENSG00000204120"; transcript_id "G5099.14";
chr2	PacBio	CDS	232816871	232817032	.	+	.	gene_id "ENSG00000204120"; transcript_id "G5099.14";
chr2	PacBio	CDS	232819827	232819985	.	+	.	gene_id "ENSG00000204120"; transcript_id "G5099.14";
chr2	PacBio	CDS	232832857	232833093	.	+	.	gene_id "ENSG00000204120"; transcript_id "G5099.14";
chr2	PacBio	CDS	232839849	232839971	.	+	.	gene_id "ENSG00000204120"; transcript_id "G5099.14";
chr2	PacBio	CDS	232844046	232844255	.	+	.	gene_id "ENSG00000204120"; transcript_id "G5099.14";
chr2	PacBio	CDS	232844369	232844539	.	+	.	gene_id "ENSG00000204120"; transcript_id "G5099.14";
chr2	PacBio	transcript	232858058	232860573	.	+	.	gene_id "ENSG00000204120"; transcript_id "G5100.1";
chr2	PacBio	exon	232858058	232860573	.	+	.	gene_id "ENSG00000204120"; transcript_id "G5100.1";
chr2	PacBio	transcript	233059832	233207903	.	+	.	gene_id "ENSG00000168918"; transcript_id "G5101.1";
chr2	PacBio	exon	233059832	233060612	.	+	.	gene_id "ENSG00000168918"; transcript_id "G5101.1";
chr2	PacBio	exon	233079335	233079398	.	+	.	gene_id "ENSG00000168918"; transcript_id "G5101.1";
chr2	PacBio	exon	233122107	233122257	.	+	.	gene_id "ENSG00000168918"; transcript_id "G5101.1";
chr2	PacBio	exon	233125745	233125919	.	+	.	gene_id "ENSG00000168918"; transcript_id "G5101.1";
chr2	PacBio	exon	233130508	233130648	.	+	.	gene_id "ENSG00000168918"; transcript_id "G5101.1";
chr2	PacBio	exon	233139842	233139929	.	+	.	gene_id "ENSG00000168918"; transcript_id "G5101.1";
chr2	PacBio	exon	233146162	233146242	.	+	.	gene_id "ENSG00000168918"; transcript_id "G5101.1";
chr2	PacBio	exon	233146367	233146438	.	+	.	gene_id "ENSG00000168918"; transcript_id "G5101.1";
chr2	PacBio	exon	233147471	233147594	.	+	.	gene_id "ENSG00000168918"; transcript_id "G5101.1";
chr2	PacBio	exon	233158313	233158419	.	+	.	gene_id "ENSG00000168918"; transcript_id "G5101.1";
chr2	PacBio	exon	233161724	233161826	.	+	.	gene_id "ENSG00000168918"; transcript_id "G5101.1";
chr2	PacBio	exon	233163707	233163903	.	+	.	gene_id "ENSG00000168918"; transcript_id "G5101.1";
chr2	PacBio	exon	233164307	233164424	.	+	.	gene_id "ENSG00000168918"; transcript_id "G5101.1";
chr2	PacBio	exon	233169305	233169401	.	+	.	gene_id "ENSG00000168918"; transcript_id "G5101.1";
chr2	PacBio	exon	233170026	233170164	.	+	.	gene_id "ENSG00000168918"; transcript_id "G5101.1";
chr2	PacBio	exon	233170496	233170604	.	+	.	gene_id "ENSG00000168918"; transcript_id "G5101.1";
chr2	PacBio	exon	233171064	233171152	.	+	.	gene_id "ENSG00000168918"; transcript_id "G5101.1";
chr2	PacBio	exon	233177265	233177346	.	+	.	gene_id "ENSG00000168918"; transcript_id "G5101.1";
chr2	PacBio	exon	233182410	233182499	.	+	.	gene_id "ENSG00000168918"; transcript_id "G5101.1";
chr2	PacBio	exon	233184408	233184521	.	+	.	gene_id "ENSG00000168918"; transcript_id "G5101.1";
chr2	PacBio	exon	233185843	233185925	.	+	.	gene_id "ENSG00000168918"; transcript_id "G5101.1";
chr2	PacBio	exon	233189850	233189937	.	+	.	gene_id "ENSG00000168918"; transcript_id "G5101.1";
chr2	PacBio	exon	233193812	233193961	.	+	.	gene_id "ENSG00000168918"; transcript_id "G5101.1";
chr2	PacBio	exon	233195399	233195495	.	+	.	gene_id "ENSG00000168918"; transcript_id "G5101.1";
chr2	PacBio	exon	233198095	233198376	.	+	.	gene_id "ENSG00000168918"; transcript_id "G5101.1";
chr2	PacBio	exon	233204126	233204717	.	+	.	gene_id "ENSG00000168918"; transcript_id "G5101.1";
chr2	PacBio	exon	233206706	233207903	.	+	.	gene_id "ENSG00000168918"; transcript_id "G5101.1";
chr2	PacBio	CDS	233060479	233060612	.	+	.	gene_id "ENSG00000168918"; transcript_id "G5101.1";
chr2	PacBio	CDS	233079335	233079398	.	+	.	gene_id "ENSG00000168918"; transcript_id "G5101.1";
chr2	PacBio	CDS	233122107	233122257	.	+	.	gene_id "ENSG00000168918"; transcript_id "G5101.1";
chr2	PacBio	CDS	233125745	233125919	.	+	.	gene_id "ENSG00000168918"; transcript_id "G5101.1";
chr2	PacBio	CDS	233130508	233130648	.	+	.	gene_id "ENSG00000168918"; transcript_id "G5101.1";
chr2	PacBio	CDS	233139842	233139929	.	+	.	gene_id "ENSG00000168918"; transcript_id "G5101.1";
chr2	PacBio	CDS	233146162	233146242	.	+	.	gene_id "ENSG00000168918"; transcript_id "G5101.1";
chr2	PacBio	CDS	233146367	233146438	.	+	.	gene_id "ENSG00000168918"; transcript_id "G5101.1";
chr2	PacBio	CDS	233147471	233147594	.	+	.	gene_id "ENSG00000168918"; transcript_id "G5101.1";
chr2	PacBio	CDS	233158313	233158419	.	+	.	gene_id "ENSG00000168918"; transcript_id "G5101.1";
chr2	PacBio	CDS	233161724	233161826	.	+	.	gene_id "ENSG00000168918"; transcript_id "G5101.1";
chr2	PacBio	CDS	233163707	233163903	.	+	.	gene_id "ENSG00000168918"; transcript_id "G5101.1";
chr2	PacBio	CDS	233164307	233164424	.	+	.	gene_id "ENSG00000168918"; transcript_id "G5101.1";
chr2	PacBio	CDS	233169305	233169401	.	+	.	gene_id "ENSG00000168918"; transcript_id "G5101.1";
chr2	PacBio	CDS	233170026	233170164	.	+	.	gene_id "ENSG00000168918"; transcript_id "G5101.1";
chr2	PacBio	CDS	233170496	233170604	.	+	.	gene_id "ENSG00000168918"; transcript_id "G5101.1";
chr2	PacBio	CDS	233171064	233171152	.	+	.	gene_id "ENSG00000168918"; transcript_id "G5101.1";
chr2	PacBio	CDS	233177265	233177346	.	+	.	gene_id "ENSG00000168918"; transcript_id "G5101.1";
chr2	PacBio	CDS	233182410	233182499	.	+	.	gene_id "ENSG00000168918"; transcript_id "G5101.1";
chr2	PacBio	CDS	233184408	233184521	.	+	.	gene_id "ENSG00000168918"; transcript_id "G5101.1";
chr2	PacBio	CDS	233185843	233185925	.	+	.	gene_id "ENSG00000168918"; transcript_id "G5101.1";
chr2	PacBio	CDS	233189850	233189937	.	+	.	gene_id "ENSG00000168918"; transcript_id "G5101.1";
chr2	PacBio	CDS	233193812	233193961	.	+	.	gene_id "ENSG00000168918"; transcript_id "G5101.1";
chr2	PacBio	CDS	233195399	233195495	.	+	.	gene_id "ENSG00000168918"; transcript_id "G5101.1";
chr2	PacBio	CDS	233198095	233198376	.	+	.	gene_id "ENSG00000168918"; transcript_id "G5101.1";
chr2	PacBio	CDS	233204126	233204717	.	+	.	gene_id "ENSG00000168918"; transcript_id "G5101.1";
chr2	PacBio	CDS	233206706	233206708	.	+	.	gene_id "ENSG00000168918"; transcript_id "G5101.1";
chr2	PacBio	transcript	233060338	233131335	.	+	.	gene_id "ENSG00000168918"; transcript_id "G5101.2";
chr2	PacBio	exon	233060338	233060612	.	+	.	gene_id "ENSG00000168918"; transcript_id "G5101.2";
chr2	PacBio	exon	233079335	233079398	.	+	.	gene_id "ENSG00000168918"; transcript_id "G5101.2";
chr2	PacBio	exon	233122107	233122257	.	+	.	gene_id "ENSG00000168918"; transcript_id "G5101.2";
chr2	PacBio	exon	233125745	233125919	.	+	.	gene_id "ENSG00000168918"; transcript_id "G5101.2";
chr2	PacBio	exon	233130508	233131335	.	+	.	gene_id "ENSG00000168918"; transcript_id "G5101.2";
chr2	PacBio	CDS	233060479	233060612	.	+	.	gene_id "ENSG00000168918"; transcript_id "G5101.2";
chr2	PacBio	CDS	233079335	233079398	.	+	.	gene_id "ENSG00000168918"; transcript_id "G5101.2";
chr2	PacBio	CDS	233122107	233122257	.	+	.	gene_id "ENSG00000168918"; transcript_id "G5101.2";
chr2	PacBio	CDS	233125745	233125919	.	+	.	gene_id "ENSG00000168918"; transcript_id "G5101.2";
chr2	PacBio	CDS	233130508	233130652	.	+	.	gene_id "ENSG00000168918"; transcript_id "G5101.2";
chr2	PacBio	transcript	233060341	233186639	.	+	.	gene_id "ENSG00000168918"; transcript_id "G5101.4";
chr2	PacBio	exon	233060341	233060612	.	+	.	gene_id "ENSG00000168918"; transcript_id "G5101.4";
chr2	PacBio	exon	233079335	233079398	.	+	.	gene_id "ENSG00000168918"; transcript_id "G5101.4";
chr2	PacBio	exon	233122107	233122257	.	+	.	gene_id "ENSG00000168918"; transcript_id "G5101.4";
chr2	PacBio	exon	233125748	233125919	.	+	.	gene_id "ENSG00000168918"; transcript_id "G5101.4";
chr2	PacBio	exon	233130508	233130648	.	+	.	gene_id "ENSG00000168918"; transcript_id "G5101.4";
chr2	PacBio	exon	233139842	233139929	.	+	.	gene_id "ENSG00000168918"; transcript_id "G5101.4";
chr2	PacBio	exon	233146162	233146242	.	+	.	gene_id "ENSG00000168918"; transcript_id "G5101.4";
chr2	PacBio	exon	233146367	233146438	.	+	.	gene_id "ENSG00000168918"; transcript_id "G5101.4";
chr2	PacBio	exon	233147471	233147594	.	+	.	gene_id "ENSG00000168918"; transcript_id "G5101.4";
chr2	PacBio	exon	233158313	233158419	.	+	.	gene_id "ENSG00000168918"; transcript_id "G5101.4";
chr2	PacBio	exon	233161724	233161826	.	+	.	gene_id "ENSG00000168918"; transcript_id "G5101.4";
chr2	PacBio	exon	233163707	233163903	.	+	.	gene_id "ENSG00000168918"; transcript_id "G5101.4";
chr2	PacBio	exon	233164307	233164424	.	+	.	gene_id "ENSG00000168918"; transcript_id "G5101.4";
chr2	PacBio	exon	233169305	233170164	.	+	.	gene_id "ENSG00000168918"; transcript_id "G5101.4";
chr2	PacBio	exon	233170496	233170604	.	+	.	gene_id "ENSG00000168918"; transcript_id "G5101.4";
chr2	PacBio	exon	233171064	233171152	.	+	.	gene_id "ENSG00000168918"; transcript_id "G5101.4";
chr2	PacBio	exon	233177265	233177346	.	+	.	gene_id "ENSG00000168918"; transcript_id "G5101.4";
chr2	PacBio	exon	233182410	233182499	.	+	.	gene_id "ENSG00000168918"; transcript_id "G5101.4";
chr2	PacBio	exon	233184408	233184521	.	+	.	gene_id "ENSG00000168918"; transcript_id "G5101.4";
chr2	PacBio	exon	233185843	233186639	.	+	.	gene_id "ENSG00000168918"; transcript_id "G5101.4";
chr2	PacBio	CDS	233060479	233060612	.	+	.	gene_id "ENSG00000168918"; transcript_id "G5101.4";
chr2	PacBio	CDS	233079335	233079398	.	+	.	gene_id "ENSG00000168918"; transcript_id "G5101.4";
chr2	PacBio	CDS	233122107	233122257	.	+	.	gene_id "ENSG00000168918"; transcript_id "G5101.4";
chr2	PacBio	CDS	233125748	233125919	.	+	.	gene_id "ENSG00000168918"; transcript_id "G5101.4";
chr2	PacBio	CDS	233130508	233130648	.	+	.	gene_id "ENSG00000168918"; transcript_id "G5101.4";
chr2	PacBio	CDS	233139842	233139929	.	+	.	gene_id "ENSG00000168918"; transcript_id "G5101.4";
chr2	PacBio	CDS	233146162	233146242	.	+	.	gene_id "ENSG00000168918"; transcript_id "G5101.4";
chr2	PacBio	CDS	233146367	233146438	.	+	.	gene_id "ENSG00000168918"; transcript_id "G5101.4";
chr2	PacBio	CDS	233147471	233147594	.	+	.	gene_id "ENSG00000168918"; transcript_id "G5101.4";
chr2	PacBio	CDS	233158313	233158419	.	+	.	gene_id "ENSG00000168918"; transcript_id "G5101.4";
chr2	PacBio	CDS	233161724	233161826	.	+	.	gene_id "ENSG00000168918"; transcript_id "G5101.4";
chr2	PacBio	CDS	233163707	233163903	.	+	.	gene_id "ENSG00000168918"; transcript_id "G5101.4";
chr2	PacBio	CDS	233164307	233164424	.	+	.	gene_id "ENSG00000168918"; transcript_id "G5101.4";
chr2	PacBio	CDS	233169305	233169405	.	+	.	gene_id "ENSG00000168918"; transcript_id "G5101.4";
chr2	PacBio	transcript	233060341	233207902	.	+	.	gene_id "ENSG00000168918"; transcript_id "G5101.3";
chr2	PacBio	exon	233060341	233060612	.	+	.	gene_id "ENSG00000168918"; transcript_id "G5101.3";
chr2	PacBio	exon	233079335	233079398	.	+	.	gene_id "ENSG00000168918"; transcript_id "G5101.3";
chr2	PacBio	exon	233122107	233122257	.	+	.	gene_id "ENSG00000168918"; transcript_id "G5101.3";
chr2	PacBio	exon	233125745	233125919	.	+	.	gene_id "ENSG00000168918"; transcript_id "G5101.3";
chr2	PacBio	exon	233130508	233130648	.	+	.	gene_id "ENSG00000168918"; transcript_id "G5101.3";
chr2	PacBio	exon	233139842	233139929	.	+	.	gene_id "ENSG00000168918"; transcript_id "G5101.3";
chr2	PacBio	exon	233146162	233146242	.	+	.	gene_id "ENSG00000168918"; transcript_id "G5101.3";
chr2	PacBio	exon	233146367	233146438	.	+	.	gene_id "ENSG00000168918"; transcript_id "G5101.3";
chr2	PacBio	exon	233147471	233147594	.	+	.	gene_id "ENSG00000168918"; transcript_id "G5101.3";
chr2	PacBio	exon	233158313	233158419	.	+	.	gene_id "ENSG00000168918"; transcript_id "G5101.3";
chr2	PacBio	exon	233161724	233161826	.	+	.	gene_id "ENSG00000168918"; transcript_id "G5101.3";
chr2	PacBio	exon	233163707	233163903	.	+	.	gene_id "ENSG00000168918"; transcript_id "G5101.3";
chr2	PacBio	exon	233164307	233164424	.	+	.	gene_id "ENSG00000168918"; transcript_id "G5101.3";
chr2	PacBio	exon	233169305	233169401	.	+	.	gene_id "ENSG00000168918"; transcript_id "G5101.3";
chr2	PacBio	exon	233170026	233170164	.	+	.	gene_id "ENSG00000168918"; transcript_id "G5101.3";
chr2	PacBio	exon	233170496	233170604	.	+	.	gene_id "ENSG00000168918"; transcript_id "G5101.3";
chr2	PacBio	exon	233171064	233171152	.	+	.	gene_id "ENSG00000168918"; transcript_id "G5101.3";
chr2	PacBio	exon	233177265	233177346	.	+	.	gene_id "ENSG00000168918"; transcript_id "G5101.3";
chr2	PacBio	exon	233182410	233182499	.	+	.	gene_id "ENSG00000168918"; transcript_id "G5101.3";
chr2	PacBio	exon	233184408	233184521	.	+	.	gene_id "ENSG00000168918"; transcript_id "G5101.3";
chr2	PacBio	exon	233185843	233185925	.	+	.	gene_id "ENSG00000168918"; transcript_id "G5101.3";
chr2	PacBio	exon	233189850	233189937	.	+	.	gene_id "ENSG00000168918"; transcript_id "G5101.3";
chr2	PacBio	exon	233193812	233193961	.	+	.	gene_id "ENSG00000168918"; transcript_id "G5101.3";
chr2	PacBio	exon	233195399	233195495	.	+	.	gene_id "ENSG00000168918"; transcript_id "G5101.3";
chr2	PacBio	exon	233198095	233198376	.	+	.	gene_id "ENSG00000168918"; transcript_id "G5101.3";
chr2	PacBio	exon	233204435	233204717	.	+	.	gene_id "ENSG00000168918"; transcript_id "G5101.3";
chr2	PacBio	exon	233206706	233207902	.	+	.	gene_id "ENSG00000168918"; transcript_id "G5101.3";
chr2	PacBio	CDS	233060479	233060612	.	+	.	gene_id "ENSG00000168918"; transcript_id "G5101.3";
chr2	PacBio	CDS	233079335	233079398	.	+	.	gene_id "ENSG00000168918"; transcript_id "G5101.3";
chr2	PacBio	CDS	233122107	233122257	.	+	.	gene_id "ENSG00000168918"; transcript_id "G5101.3";
chr2	PacBio	CDS	233125745	233125919	.	+	.	gene_id "ENSG00000168918"; transcript_id "G5101.3";
chr2	PacBio	CDS	233130508	233130648	.	+	.	gene_id "ENSG00000168918"; transcript_id "G5101.3";
chr2	PacBio	CDS	233139842	233139929	.	+	.	gene_id "ENSG00000168918"; transcript_id "G5101.3";
chr2	PacBio	CDS	233146162	233146242	.	+	.	gene_id "ENSG00000168918"; transcript_id "G5101.3";
chr2	PacBio	CDS	233146367	233146438	.	+	.	gene_id "ENSG00000168918"; transcript_id "G5101.3";
chr2	PacBio	CDS	233147471	233147594	.	+	.	gene_id "ENSG00000168918"; transcript_id "G5101.3";
chr2	PacBio	CDS	233158313	233158419	.	+	.	gene_id "ENSG00000168918"; transcript_id "G5101.3";
chr2	PacBio	CDS	233161724	233161826	.	+	.	gene_id "ENSG00000168918"; transcript_id "G5101.3";
chr2	PacBio	CDS	233163707	233163903	.	+	.	gene_id "ENSG00000168918"; transcript_id "G5101.3";
chr2	PacBio	CDS	233164307	233164424	.	+	.	gene_id "ENSG00000168918"; transcript_id "G5101.3";
chr2	PacBio	CDS	233169305	233169401	.	+	.	gene_id "ENSG00000168918"; transcript_id "G5101.3";
chr2	PacBio	CDS	233170026	233170164	.	+	.	gene_id "ENSG00000168918"; transcript_id "G5101.3";
chr2	PacBio	CDS	233170496	233170604	.	+	.	gene_id "ENSG00000168918"; transcript_id "G5101.3";
chr2	PacBio	CDS	233171064	233171152	.	+	.	gene_id "ENSG00000168918"; transcript_id "G5101.3";
chr2	PacBio	CDS	233177265	233177346	.	+	.	gene_id "ENSG00000168918"; transcript_id "G5101.3";
chr2	PacBio	CDS	233182410	233182499	.	+	.	gene_id "ENSG00000168918"; transcript_id "G5101.3";
chr2	PacBio	CDS	233184408	233184521	.	+	.	gene_id "ENSG00000168918"; transcript_id "G5101.3";
chr2	PacBio	CDS	233185843	233185925	.	+	.	gene_id "ENSG00000168918"; transcript_id "G5101.3";
chr2	PacBio	CDS	233189850	233189937	.	+	.	gene_id "ENSG00000168918"; transcript_id "G5101.3";
chr2	PacBio	CDS	233193812	233193961	.	+	.	gene_id "ENSG00000168918"; transcript_id "G5101.3";
chr2	PacBio	CDS	233195399	233195495	.	+	.	gene_id "ENSG00000168918"; transcript_id "G5101.3";
chr2	PacBio	CDS	233198095	233198376	.	+	.	gene_id "ENSG00000168918"; transcript_id "G5101.3";
chr2	PacBio	CDS	233204435	233204717	.	+	.	gene_id "ENSG00000168918"; transcript_id "G5101.3";
chr2	PacBio	CDS	233206706	233206708	.	+	.	gene_id "ENSG00000168918"; transcript_id "G5101.3";
chr2	PacBio	transcript	233060342	233062985	.	+	.	gene_id "ENSG00000168918"; transcript_id "G5101.12";
chr2	PacBio	exon	233060342	233062985	.	+	.	gene_id "ENSG00000168918"; transcript_id "G5101.12";
chr2	PacBio	CDS	233060974	233061336	.	+	.	gene_id "ENSG00000168918"; transcript_id "G5101.12";
chr2	PacBio	transcript	233060342	233131535	.	+	.	gene_id "ENSG00000168918"; transcript_id "G5101.11";
chr2	PacBio	exon	233060342	233060612	.	+	.	gene_id "ENSG00000168918"; transcript_id "G5101.11";
chr2	PacBio	exon	233079335	233079398	.	+	.	gene_id "ENSG00000168918"; transcript_id "G5101.11";
chr2	PacBio	exon	233122107	233122257	.	+	.	gene_id "ENSG00000168918"; transcript_id "G5101.11";
chr2	PacBio	exon	233125748	233125919	.	+	.	gene_id "ENSG00000168918"; transcript_id "G5101.11";
chr2	PacBio	exon	233130508	233131535	.	+	.	gene_id "ENSG00000168918"; transcript_id "G5101.11";
chr2	PacBio	CDS	233060479	233060612	.	+	.	gene_id "ENSG00000168918"; transcript_id "G5101.11";
chr2	PacBio	CDS	233079335	233079398	.	+	.	gene_id "ENSG00000168918"; transcript_id "G5101.11";
chr2	PacBio	CDS	233122107	233122257	.	+	.	gene_id "ENSG00000168918"; transcript_id "G5101.11";
chr2	PacBio	CDS	233125748	233125919	.	+	.	gene_id "ENSG00000168918"; transcript_id "G5101.11";
chr2	PacBio	CDS	233130508	233130652	.	+	.	gene_id "ENSG00000168918"; transcript_id "G5101.11";
chr2	PacBio	transcript	233060342	233141252	.	+	.	gene_id "ENSG00000168918"; transcript_id "G5101.6";
chr2	PacBio	exon	233060342	233060612	.	+	.	gene_id "ENSG00000168918"; transcript_id "G5101.6";
chr2	PacBio	exon	233079335	233079398	.	+	.	gene_id "ENSG00000168918"; transcript_id "G5101.6";
chr2	PacBio	exon	233122107	233122257	.	+	.	gene_id "ENSG00000168918"; transcript_id "G5101.6";
chr2	PacBio	exon	233125745	233125919	.	+	.	gene_id "ENSG00000168918"; transcript_id "G5101.6";
chr2	PacBio	exon	233130508	233130648	.	+	.	gene_id "ENSG00000168918"; transcript_id "G5101.6";
chr2	PacBio	exon	233139842	233141252	.	+	.	gene_id "ENSG00000168918"; transcript_id "G5101.6";
chr2	PacBio	CDS	233060479	233060612	.	+	.	gene_id "ENSG00000168918"; transcript_id "G5101.6";
chr2	PacBio	CDS	233079335	233079398	.	+	.	gene_id "ENSG00000168918"; transcript_id "G5101.6";
chr2	PacBio	CDS	233122107	233122257	.	+	.	gene_id "ENSG00000168918"; transcript_id "G5101.6";
chr2	PacBio	CDS	233125745	233125919	.	+	.	gene_id "ENSG00000168918"; transcript_id "G5101.6";
chr2	PacBio	CDS	233130508	233130648	.	+	.	gene_id "ENSG00000168918"; transcript_id "G5101.6";
chr2	PacBio	CDS	233139842	233139989	.	+	.	gene_id "ENSG00000168918"; transcript_id "G5101.6";
chr2	PacBio	transcript	233060342	233141404	.	+	.	gene_id "ENSG00000168918"; transcript_id "G5101.7";
chr2	PacBio	exon	233060342	233060612	.	+	.	gene_id "ENSG00000168918"; transcript_id "G5101.7";
chr2	PacBio	exon	233079335	233079398	.	+	.	gene_id "ENSG00000168918"; transcript_id "G5101.7";
chr2	PacBio	exon	233122107	233122257	.	+	.	gene_id "ENSG00000168918"; transcript_id "G5101.7";
chr2	PacBio	exon	233125745	233125919	.	+	.	gene_id "ENSG00000168918"; transcript_id "G5101.7";
chr2	PacBio	exon	233130508	233130648	.	+	.	gene_id "ENSG00000168918"; transcript_id "G5101.7";
chr2	PacBio	exon	233139842	233141404	.	+	.	gene_id "ENSG00000168918"; transcript_id "G5101.7";
chr2	PacBio	CDS	233060479	233060612	.	+	.	gene_id "ENSG00000168918"; transcript_id "G5101.7";
chr2	PacBio	CDS	233079335	233079398	.	+	.	gene_id "ENSG00000168918"; transcript_id "G5101.7";
chr2	PacBio	CDS	233122107	233122257	.	+	.	gene_id "ENSG00000168918"; transcript_id "G5101.7";
chr2	PacBio	CDS	233125745	233125919	.	+	.	gene_id "ENSG00000168918"; transcript_id "G5101.7";
chr2	PacBio	CDS	233130508	233130648	.	+	.	gene_id "ENSG00000168918"; transcript_id "G5101.7";
chr2	PacBio	CDS	233139842	233139989	.	+	.	gene_id "ENSG00000168918"; transcript_id "G5101.7";
chr2	PacBio	transcript	233060342	233141574	.	+	.	gene_id "ENSG00000168918"; transcript_id "G5101.8";
chr2	PacBio	exon	233060342	233060612	.	+	.	gene_id "ENSG00000168918"; transcript_id "G5101.8";
chr2	PacBio	exon	233079335	233079398	.	+	.	gene_id "ENSG00000168918"; transcript_id "G5101.8";
chr2	PacBio	exon	233122107	233122257	.	+	.	gene_id "ENSG00000168918"; transcript_id "G5101.8";
chr2	PacBio	exon	233125745	233125919	.	+	.	gene_id "ENSG00000168918"; transcript_id "G5101.8";
chr2	PacBio	exon	233130508	233130648	.	+	.	gene_id "ENSG00000168918"; transcript_id "G5101.8";
chr2	PacBio	exon	233139842	233141574	.	+	.	gene_id "ENSG00000168918"; transcript_id "G5101.8";
chr2	PacBio	CDS	233060479	233060612	.	+	.	gene_id "ENSG00000168918"; transcript_id "G5101.8";
chr2	PacBio	CDS	233079335	233079398	.	+	.	gene_id "ENSG00000168918"; transcript_id "G5101.8";
chr2	PacBio	CDS	233122107	233122257	.	+	.	gene_id "ENSG00000168918"; transcript_id "G5101.8";
chr2	PacBio	CDS	233125745	233125919	.	+	.	gene_id "ENSG00000168918"; transcript_id "G5101.8";
chr2	PacBio	CDS	233130508	233130648	.	+	.	gene_id "ENSG00000168918"; transcript_id "G5101.8";
chr2	PacBio	CDS	233139842	233139989	.	+	.	gene_id "ENSG00000168918"; transcript_id "G5101.8";
chr2	PacBio	transcript	233060342	233141930	.	+	.	gene_id "ENSG00000168918"; transcript_id "G5101.9";
chr2	PacBio	exon	233060342	233060612	.	+	.	gene_id "ENSG00000168918"; transcript_id "G5101.9";
chr2	PacBio	exon	233079335	233079398	.	+	.	gene_id "ENSG00000168918"; transcript_id "G5101.9";
chr2	PacBio	exon	233122107	233122257	.	+	.	gene_id "ENSG00000168918"; transcript_id "G5101.9";
chr2	PacBio	exon	233125745	233125919	.	+	.	gene_id "ENSG00000168918"; transcript_id "G5101.9";
chr2	PacBio	exon	233130508	233130648	.	+	.	gene_id "ENSG00000168918"; transcript_id "G5101.9";
chr2	PacBio	exon	233139842	233141930	.	+	.	gene_id "ENSG00000168918"; transcript_id "G5101.9";
chr2	PacBio	CDS	233060479	233060612	.	+	.	gene_id "ENSG00000168918"; transcript_id "G5101.9";
chr2	PacBio	CDS	233079335	233079398	.	+	.	gene_id "ENSG00000168918"; transcript_id "G5101.9";
chr2	PacBio	CDS	233122107	233122257	.	+	.	gene_id "ENSG00000168918"; transcript_id "G5101.9";
chr2	PacBio	CDS	233125745	233125919	.	+	.	gene_id "ENSG00000168918"; transcript_id "G5101.9";
chr2	PacBio	CDS	233130508	233130648	.	+	.	gene_id "ENSG00000168918"; transcript_id "G5101.9";
chr2	PacBio	CDS	233139842	233139989	.	+	.	gene_id "ENSG00000168918"; transcript_id "G5101.9";
chr2	PacBio	transcript	233060342	233159535	.	+	.	gene_id "ENSG00000168918"; transcript_id "G5101.10";
chr2	PacBio	exon	233060342	233060612	.	+	.	gene_id "ENSG00000168918"; transcript_id "G5101.10";
chr2	PacBio	exon	233079335	233079398	.	+	.	gene_id "ENSG00000168918"; transcript_id "G5101.10";
chr2	PacBio	exon	233122107	233122257	.	+	.	gene_id "ENSG00000168918"; transcript_id "G5101.10";
chr2	PacBio	exon	233125748	233125919	.	+	.	gene_id "ENSG00000168918"; transcript_id "G5101.10";
chr2	PacBio	exon	233130508	233130648	.	+	.	gene_id "ENSG00000168918"; transcript_id "G5101.10";
chr2	PacBio	exon	233139842	233139929	.	+	.	gene_id "ENSG00000168918"; transcript_id "G5101.10";
chr2	PacBio	exon	233146162	233146242	.	+	.	gene_id "ENSG00000168918"; transcript_id "G5101.10";
chr2	PacBio	exon	233146367	233146438	.	+	.	gene_id "ENSG00000168918"; transcript_id "G5101.10";
chr2	PacBio	exon	233147471	233147594	.	+	.	gene_id "ENSG00000168918"; transcript_id "G5101.10";
chr2	PacBio	exon	233158313	233159535	.	+	.	gene_id "ENSG00000168918"; transcript_id "G5101.10";
chr2	PacBio	CDS	233060479	233060612	.	+	.	gene_id "ENSG00000168918"; transcript_id "G5101.10";
chr2	PacBio	CDS	233079335	233079398	.	+	.	gene_id "ENSG00000168918"; transcript_id "G5101.10";
chr2	PacBio	CDS	233122107	233122257	.	+	.	gene_id "ENSG00000168918"; transcript_id "G5101.10";
chr2	PacBio	CDS	233125748	233125919	.	+	.	gene_id "ENSG00000168918"; transcript_id "G5101.10";
chr2	PacBio	CDS	233130508	233130648	.	+	.	gene_id "ENSG00000168918"; transcript_id "G5101.10";
chr2	PacBio	CDS	233139842	233139929	.	+	.	gene_id "ENSG00000168918"; transcript_id "G5101.10";
chr2	PacBio	CDS	233146162	233146242	.	+	.	gene_id "ENSG00000168918"; transcript_id "G5101.10";
chr2	PacBio	CDS	233146367	233146438	.	+	.	gene_id "ENSG00000168918"; transcript_id "G5101.10";
chr2	PacBio	CDS	233147471	233147594	.	+	.	gene_id "ENSG00000168918"; transcript_id "G5101.10";
chr2	PacBio	CDS	233158313	233158458	.	+	.	gene_id "ENSG00000168918"; transcript_id "G5101.10";
chr2	PacBio	transcript	233060342	233186638	.	+	.	gene_id "ENSG00000168918"; transcript_id "G5101.5";
chr2	PacBio	exon	233060342	233060612	.	+	.	gene_id "ENSG00000168918"; transcript_id "G5101.5";
chr2	PacBio	exon	233079335	233079398	.	+	.	gene_id "ENSG00000168918"; transcript_id "G5101.5";
chr2	PacBio	exon	233122107	233122257	.	+	.	gene_id "ENSG00000168918"; transcript_id "G5101.5";
chr2	PacBio	exon	233125745	233125919	.	+	.	gene_id "ENSG00000168918"; transcript_id "G5101.5";
chr2	PacBio	exon	233130508	233130648	.	+	.	gene_id "ENSG00000168918"; transcript_id "G5101.5";
chr2	PacBio	exon	233139842	233139929	.	+	.	gene_id "ENSG00000168918"; transcript_id "G5101.5";
chr2	PacBio	exon	233146162	233146242	.	+	.	gene_id "ENSG00000168918"; transcript_id "G5101.5";
chr2	PacBio	exon	233146367	233146438	.	+	.	gene_id "ENSG00000168918"; transcript_id "G5101.5";
chr2	PacBio	exon	233147471	233147594	.	+	.	gene_id "ENSG00000168918"; transcript_id "G5101.5";
chr2	PacBio	exon	233158313	233158419	.	+	.	gene_id "ENSG00000168918"; transcript_id "G5101.5";
chr2	PacBio	exon	233161724	233161826	.	+	.	gene_id "ENSG00000168918"; transcript_id "G5101.5";
chr2	PacBio	exon	233163707	233163903	.	+	.	gene_id "ENSG00000168918"; transcript_id "G5101.5";
chr2	PacBio	exon	233164307	233164424	.	+	.	gene_id "ENSG00000168918"; transcript_id "G5101.5";
chr2	PacBio	exon	233169305	233169401	.	+	.	gene_id "ENSG00000168918"; transcript_id "G5101.5";
chr2	PacBio	exon	233170026	233170164	.	+	.	gene_id "ENSG00000168918"; transcript_id "G5101.5";
chr2	PacBio	exon	233170496	233170604	.	+	.	gene_id "ENSG00000168918"; transcript_id "G5101.5";
chr2	PacBio	exon	233171064	233171152	.	+	.	gene_id "ENSG00000168918"; transcript_id "G5101.5";
chr2	PacBio	exon	233177265	233177346	.	+	.	gene_id "ENSG00000168918"; transcript_id "G5101.5";
chr2	PacBio	exon	233182410	233182499	.	+	.	gene_id "ENSG00000168918"; transcript_id "G5101.5";
chr2	PacBio	exon	233184408	233184521	.	+	.	gene_id "ENSG00000168918"; transcript_id "G5101.5";
chr2	PacBio	exon	233185843	233186638	.	+	.	gene_id "ENSG00000168918"; transcript_id "G5101.5";
chr2	PacBio	CDS	233060479	233060612	.	+	.	gene_id "ENSG00000168918"; transcript_id "G5101.5";
chr2	PacBio	CDS	233079335	233079398	.	+	.	gene_id "ENSG00000168918"; transcript_id "G5101.5";
chr2	PacBio	CDS	233122107	233122257	.	+	.	gene_id "ENSG00000168918"; transcript_id "G5101.5";
chr2	PacBio	CDS	233125745	233125919	.	+	.	gene_id "ENSG00000168918"; transcript_id "G5101.5";
chr2	PacBio	CDS	233130508	233130648	.	+	.	gene_id "ENSG00000168918"; transcript_id "G5101.5";
chr2	PacBio	CDS	233139842	233139929	.	+	.	gene_id "ENSG00000168918"; transcript_id "G5101.5";
chr2	PacBio	CDS	233146162	233146242	.	+	.	gene_id "ENSG00000168918"; transcript_id "G5101.5";
chr2	PacBio	CDS	233146367	233146438	.	+	.	gene_id "ENSG00000168918"; transcript_id "G5101.5";
chr2	PacBio	CDS	233147471	233147594	.	+	.	gene_id "ENSG00000168918"; transcript_id "G5101.5";
chr2	PacBio	CDS	233158313	233158419	.	+	.	gene_id "ENSG00000168918"; transcript_id "G5101.5";
chr2	PacBio	CDS	233161724	233161826	.	+	.	gene_id "ENSG00000168918"; transcript_id "G5101.5";
chr2	PacBio	CDS	233163707	233163903	.	+	.	gene_id "ENSG00000168918"; transcript_id "G5101.5";
chr2	PacBio	CDS	233164307	233164424	.	+	.	gene_id "ENSG00000168918"; transcript_id "G5101.5";
chr2	PacBio	CDS	233169305	233169401	.	+	.	gene_id "ENSG00000168918"; transcript_id "G5101.5";
chr2	PacBio	CDS	233170026	233170164	.	+	.	gene_id "ENSG00000168918"; transcript_id "G5101.5";
chr2	PacBio	CDS	233170496	233170604	.	+	.	gene_id "ENSG00000168918"; transcript_id "G5101.5";
chr2	PacBio	CDS	233171064	233171152	.	+	.	gene_id "ENSG00000168918"; transcript_id "G5101.5";
chr2	PacBio	CDS	233177265	233177346	.	+	.	gene_id "ENSG00000168918"; transcript_id "G5101.5";
chr2	PacBio	CDS	233182410	233182499	.	+	.	gene_id "ENSG00000168918"; transcript_id "G5101.5";
chr2	PacBio	CDS	233184408	233184521	.	+	.	gene_id "ENSG00000168918"; transcript_id "G5101.5";
chr2	PacBio	CDS	233185843	233185973	.	+	.	gene_id "ENSG00000168918"; transcript_id "G5101.5";
chr2	PacBio	transcript	233130166	233131336	.	+	.	gene_id "ENSG00000168918"; transcript_id "G5101.13";
chr2	PacBio	exon	233130166	233131336	.	+	.	gene_id "ENSG00000168918"; transcript_id "G5101.13";
chr2	PacBio	CDS	233130453	233130482	.	+	.	gene_id "ENSG00000168918"; transcript_id "G5101.13";
chr2	PacBio	transcript	233130302	233207902	.	+	.	gene_id "ENSG00000168918"; transcript_id "G5101.14";
chr2	PacBio	exon	233130302	233130365	.	+	.	gene_id "ENSG00000168918"; transcript_id "G5101.14";
chr2	PacBio	exon	233130508	233130648	.	+	.	gene_id "ENSG00000168918"; transcript_id "G5101.14";
chr2	PacBio	exon	233139842	233139929	.	+	.	gene_id "ENSG00000168918"; transcript_id "G5101.14";
chr2	PacBio	exon	233146162	233146242	.	+	.	gene_id "ENSG00000168918"; transcript_id "G5101.14";
chr2	PacBio	exon	233146367	233146438	.	+	.	gene_id "ENSG00000168918"; transcript_id "G5101.14";
chr2	PacBio	exon	233147471	233147594	.	+	.	gene_id "ENSG00000168918"; transcript_id "G5101.14";
chr2	PacBio	exon	233158313	233158419	.	+	.	gene_id "ENSG00000168918"; transcript_id "G5101.14";
chr2	PacBio	exon	233161724	233161826	.	+	.	gene_id "ENSG00000168918"; transcript_id "G5101.14";
chr2	PacBio	exon	233163707	233163903	.	+	.	gene_id "ENSG00000168918"; transcript_id "G5101.14";
chr2	PacBio	exon	233164307	233164424	.	+	.	gene_id "ENSG00000168918"; transcript_id "G5101.14";
chr2	PacBio	exon	233169305	233169401	.	+	.	gene_id "ENSG00000168918"; transcript_id "G5101.14";
chr2	PacBio	exon	233170026	233170164	.	+	.	gene_id "ENSG00000168918"; transcript_id "G5101.14";
chr2	PacBio	exon	233170496	233170604	.	+	.	gene_id "ENSG00000168918"; transcript_id "G5101.14";
chr2	PacBio	exon	233171064	233171152	.	+	.	gene_id "ENSG00000168918"; transcript_id "G5101.14";
chr2	PacBio	exon	233177265	233177346	.	+	.	gene_id "ENSG00000168918"; transcript_id "G5101.14";
chr2	PacBio	exon	233182410	233182499	.	+	.	gene_id "ENSG00000168918"; transcript_id "G5101.14";
chr2	PacBio	exon	233184408	233184521	.	+	.	gene_id "ENSG00000168918"; transcript_id "G5101.14";
chr2	PacBio	exon	233185843	233185925	.	+	.	gene_id "ENSG00000168918"; transcript_id "G5101.14";
chr2	PacBio	exon	233189850	233189937	.	+	.	gene_id "ENSG00000168918"; transcript_id "G5101.14";
chr2	PacBio	exon	233193812	233193961	.	+	.	gene_id "ENSG00000168918"; transcript_id "G5101.14";
chr2	PacBio	exon	233195399	233195495	.	+	.	gene_id "ENSG00000168918"; transcript_id "G5101.14";
chr2	PacBio	exon	233198095	233198376	.	+	.	gene_id "ENSG00000168918"; transcript_id "G5101.14";
chr2	PacBio	exon	233204126	233204717	.	+	.	gene_id "ENSG00000168918"; transcript_id "G5101.14";
chr2	PacBio	exon	233206706	233207902	.	+	.	gene_id "ENSG00000168918"; transcript_id "G5101.14";
chr2	PacBio	CDS	233146189	233146242	.	+	.	gene_id "ENSG00000168918"; transcript_id "G5101.14";
chr2	PacBio	CDS	233146367	233146438	.	+	.	gene_id "ENSG00000168918"; transcript_id "G5101.14";
chr2	PacBio	CDS	233147471	233147594	.	+	.	gene_id "ENSG00000168918"; transcript_id "G5101.14";
chr2	PacBio	CDS	233158313	233158419	.	+	.	gene_id "ENSG00000168918"; transcript_id "G5101.14";
chr2	PacBio	CDS	233161724	233161826	.	+	.	gene_id "ENSG00000168918"; transcript_id "G5101.14";
chr2	PacBio	CDS	233163707	233163903	.	+	.	gene_id "ENSG00000168918"; transcript_id "G5101.14";
chr2	PacBio	CDS	233164307	233164424	.	+	.	gene_id "ENSG00000168918"; transcript_id "G5101.14";
chr2	PacBio	CDS	233169305	233169401	.	+	.	gene_id "ENSG00000168918"; transcript_id "G5101.14";
chr2	PacBio	CDS	233170026	233170164	.	+	.	gene_id "ENSG00000168918"; transcript_id "G5101.14";
chr2	PacBio	CDS	233170496	233170604	.	+	.	gene_id "ENSG00000168918"; transcript_id "G5101.14";
chr2	PacBio	CDS	233171064	233171152	.	+	.	gene_id "ENSG00000168918"; transcript_id "G5101.14";
chr2	PacBio	CDS	233177265	233177346	.	+	.	gene_id "ENSG00000168918"; transcript_id "G5101.14";
chr2	PacBio	CDS	233182410	233182499	.	+	.	gene_id "ENSG00000168918"; transcript_id "G5101.14";
chr2	PacBio	CDS	233184408	233184521	.	+	.	gene_id "ENSG00000168918"; transcript_id "G5101.14";
chr2	PacBio	CDS	233185843	233185925	.	+	.	gene_id "ENSG00000168918"; transcript_id "G5101.14";
chr2	PacBio	CDS	233189850	233189937	.	+	.	gene_id "ENSG00000168918"; transcript_id "G5101.14";
chr2	PacBio	CDS	233193812	233193961	.	+	.	gene_id "ENSG00000168918"; transcript_id "G5101.14";
chr2	PacBio	CDS	233195399	233195495	.	+	.	gene_id "ENSG00000168918"; transcript_id "G5101.14";
chr2	PacBio	CDS	233198095	233198376	.	+	.	gene_id "ENSG00000168918"; transcript_id "G5101.14";
chr2	PacBio	CDS	233204126	233204717	.	+	.	gene_id "ENSG00000168918"; transcript_id "G5101.14";
chr2	PacBio	CDS	233206706	233206708	.	+	.	gene_id "ENSG00000168918"; transcript_id "G5101.14";
chr2	PacBio	transcript	233169321	233207902	.	+	.	gene_id "ENSG00000168918"; transcript_id "G5101.15";
chr2	PacBio	exon	233169321	233170164	.	+	.	gene_id "ENSG00000168918"; transcript_id "G5101.15";
chr2	PacBio	exon	233170496	233170604	.	+	.	gene_id "ENSG00000168918"; transcript_id "G5101.15";
chr2	PacBio	exon	233171064	233171152	.	+	.	gene_id "ENSG00000168918"; transcript_id "G5101.15";
chr2	PacBio	exon	233177265	233177346	.	+	.	gene_id "ENSG00000168918"; transcript_id "G5101.15";
chr2	PacBio	exon	233182410	233182499	.	+	.	gene_id "ENSG00000168918"; transcript_id "G5101.15";
chr2	PacBio	exon	233184408	233184521	.	+	.	gene_id "ENSG00000168918"; transcript_id "G5101.15";
chr2	PacBio	exon	233185843	233185925	.	+	.	gene_id "ENSG00000168918"; transcript_id "G5101.15";
chr2	PacBio	exon	233189850	233189937	.	+	.	gene_id "ENSG00000168918"; transcript_id "G5101.15";
chr2	PacBio	exon	233193812	233193961	.	+	.	gene_id "ENSG00000168918"; transcript_id "G5101.15";
chr2	PacBio	exon	233195399	233195495	.	+	.	gene_id "ENSG00000168918"; transcript_id "G5101.15";
chr2	PacBio	exon	233198095	233198376	.	+	.	gene_id "ENSG00000168918"; transcript_id "G5101.15";
chr2	PacBio	exon	233204126	233204717	.	+	.	gene_id "ENSG00000168918"; transcript_id "G5101.15";
chr2	PacBio	exon	233206706	233207902	.	+	.	gene_id "ENSG00000168918"; transcript_id "G5101.15";
chr2	PacBio	CDS	233170042	233170164	.	+	.	gene_id "ENSG00000168918"; transcript_id "G5101.15";
chr2	PacBio	CDS	233170496	233170604	.	+	.	gene_id "ENSG00000168918"; transcript_id "G5101.15";
chr2	PacBio	CDS	233171064	233171152	.	+	.	gene_id "ENSG00000168918"; transcript_id "G5101.15";
chr2	PacBio	CDS	233177265	233177346	.	+	.	gene_id "ENSG00000168918"; transcript_id "G5101.15";
chr2	PacBio	CDS	233182410	233182499	.	+	.	gene_id "ENSG00000168918"; transcript_id "G5101.15";
chr2	PacBio	CDS	233184408	233184521	.	+	.	gene_id "ENSG00000168918"; transcript_id "G5101.15";
chr2	PacBio	CDS	233185843	233185925	.	+	.	gene_id "ENSG00000168918"; transcript_id "G5101.15";
chr2	PacBio	CDS	233189850	233189937	.	+	.	gene_id "ENSG00000168918"; transcript_id "G5101.15";
chr2	PacBio	CDS	233193812	233193961	.	+	.	gene_id "ENSG00000168918"; transcript_id "G5101.15";
chr2	PacBio	CDS	233195399	233195495	.	+	.	gene_id "ENSG00000168918"; transcript_id "G5101.15";
chr2	PacBio	CDS	233198095	233198376	.	+	.	gene_id "ENSG00000168918"; transcript_id "G5101.15";
chr2	PacBio	CDS	233204126	233204717	.	+	.	gene_id "ENSG00000168918"; transcript_id "G5101.15";
chr2	PacBio	CDS	233206706	233206708	.	+	.	gene_id "ENSG00000168918"; transcript_id "G5101.15";
chr2	PacBio	transcript	233251646	233295673	.	+	.	gene_id "ENSG00000085978"; transcript_id "G5102.1";
chr2	PacBio	exon	233251646	233251942	.	+	.	gene_id "ENSG00000085978"; transcript_id "G5102.1";
chr2	PacBio	exon	233256102	233256195	.	+	.	gene_id "ENSG00000085978"; transcript_id "G5102.1";
chr2	PacBio	exon	233263130	233263235	.	+	.	gene_id "ENSG00000085978"; transcript_id "G5102.1";
chr2	PacBio	exon	233263992	233264065	.	+	.	gene_id "ENSG00000085978"; transcript_id "G5102.1";
chr2	PacBio	exon	233264892	233265143	.	+	.	gene_id "ENSG00000085978"; transcript_id "G5102.1";
chr2	PacBio	exon	233270002	233270067	.	+	.	gene_id "ENSG00000085978"; transcript_id "G5102.1";
chr2	PacBio	exon	233272966	233273052	.	+	.	gene_id "ENSG00000085978"; transcript_id "G5102.1";
chr2	PacBio	exon	233274676	233274778	.	+	.	gene_id "ENSG00000085978"; transcript_id "G5102.1";
chr2	PacBio	exon	233277568	233277673	.	+	.	gene_id "ENSG00000085978"; transcript_id "G5102.1";
chr2	PacBio	exon	233281105	233281175	.	+	.	gene_id "ENSG00000085978"; transcript_id "G5102.1";
chr2	PacBio	exon	233282682	233282753	.	+	.	gene_id "ENSG00000085978"; transcript_id "G5102.1";
chr2	PacBio	exon	233289854	233289974	.	+	.	gene_id "ENSG00000085978"; transcript_id "G5102.1";
chr2	PacBio	exon	233290248	233290353	.	+	.	gene_id "ENSG00000085978"; transcript_id "G5102.1";
chr2	PacBio	exon	233292128	233292277	.	+	.	gene_id "ENSG00000085978"; transcript_id "G5102.1";
chr2	PacBio	exon	233292387	233292434	.	+	.	gene_id "ENSG00000085978"; transcript_id "G5102.1";
chr2	PacBio	exon	233293256	233293357	.	+	.	gene_id "ENSG00000085978"; transcript_id "G5102.1";
chr2	PacBio	exon	233294257	233295673	.	+	.	gene_id "ENSG00000085978"; transcript_id "G5102.1";
chr2	PacBio	CDS	233251828	233251942	.	+	.	gene_id "ENSG00000085978"; transcript_id "G5102.1";
chr2	PacBio	CDS	233256102	233256195	.	+	.	gene_id "ENSG00000085978"; transcript_id "G5102.1";
chr2	PacBio	CDS	233263130	233263235	.	+	.	gene_id "ENSG00000085978"; transcript_id "G5102.1";
chr2	PacBio	CDS	233263992	233264065	.	+	.	gene_id "ENSG00000085978"; transcript_id "G5102.1";
chr2	PacBio	CDS	233264892	233265143	.	+	.	gene_id "ENSG00000085978"; transcript_id "G5102.1";
chr2	PacBio	CDS	233270002	233270067	.	+	.	gene_id "ENSG00000085978"; transcript_id "G5102.1";
chr2	PacBio	CDS	233272966	233273052	.	+	.	gene_id "ENSG00000085978"; transcript_id "G5102.1";
chr2	PacBio	CDS	233274676	233274778	.	+	.	gene_id "ENSG00000085978"; transcript_id "G5102.1";
chr2	PacBio	CDS	233277568	233277673	.	+	.	gene_id "ENSG00000085978"; transcript_id "G5102.1";
chr2	PacBio	CDS	233281105	233281175	.	+	.	gene_id "ENSG00000085978"; transcript_id "G5102.1";
chr2	PacBio	CDS	233282682	233282753	.	+	.	gene_id "ENSG00000085978"; transcript_id "G5102.1";
chr2	PacBio	CDS	233289854	233289974	.	+	.	gene_id "ENSG00000085978"; transcript_id "G5102.1";
chr2	PacBio	CDS	233290248	233290353	.	+	.	gene_id "ENSG00000085978"; transcript_id "G5102.1";
chr2	PacBio	CDS	233292128	233292277	.	+	.	gene_id "ENSG00000085978"; transcript_id "G5102.1";
chr2	PacBio	CDS	233292387	233292434	.	+	.	gene_id "ENSG00000085978"; transcript_id "G5102.1";
chr2	PacBio	CDS	233293256	233293357	.	+	.	gene_id "ENSG00000085978"; transcript_id "G5102.1";
chr2	PacBio	CDS	233294257	233294350	.	+	.	gene_id "ENSG00000085978"; transcript_id "G5102.1";
chr2	PacBio	transcript	233251654	233295666	.	+	.	gene_id "ENSG00000085978"; transcript_id "G5102.2";
chr2	PacBio	exon	233251654	233251942	.	+	.	gene_id "ENSG00000085978"; transcript_id "G5102.2";
chr2	PacBio	exon	233256102	233256195	.	+	.	gene_id "ENSG00000085978"; transcript_id "G5102.2";
chr2	PacBio	exon	233263130	233263235	.	+	.	gene_id "ENSG00000085978"; transcript_id "G5102.2";
chr2	PacBio	exon	233263992	233264065	.	+	.	gene_id "ENSG00000085978"; transcript_id "G5102.2";
chr2	PacBio	exon	233264892	233265143	.	+	.	gene_id "ENSG00000085978"; transcript_id "G5102.2";
chr2	PacBio	exon	233270002	233270067	.	+	.	gene_id "ENSG00000085978"; transcript_id "G5102.2";
chr2	PacBio	exon	233272966	233273052	.	+	.	gene_id "ENSG00000085978"; transcript_id "G5102.2";
chr2	PacBio	exon	233273721	233273777	.	+	.	gene_id "ENSG00000085978"; transcript_id "G5102.2";
chr2	PacBio	exon	233274676	233274778	.	+	.	gene_id "ENSG00000085978"; transcript_id "G5102.2";
chr2	PacBio	exon	233277568	233277673	.	+	.	gene_id "ENSG00000085978"; transcript_id "G5102.2";
chr2	PacBio	exon	233281105	233281175	.	+	.	gene_id "ENSG00000085978"; transcript_id "G5102.2";
chr2	PacBio	exon	233282682	233282753	.	+	.	gene_id "ENSG00000085978"; transcript_id "G5102.2";
chr2	PacBio	exon	233289854	233289974	.	+	.	gene_id "ENSG00000085978"; transcript_id "G5102.2";
chr2	PacBio	exon	233290248	233290353	.	+	.	gene_id "ENSG00000085978"; transcript_id "G5102.2";
chr2	PacBio	exon	233292128	233292277	.	+	.	gene_id "ENSG00000085978"; transcript_id "G5102.2";
chr2	PacBio	exon	233292387	233292434	.	+	.	gene_id "ENSG00000085978"; transcript_id "G5102.2";
chr2	PacBio	exon	233293256	233293357	.	+	.	gene_id "ENSG00000085978"; transcript_id "G5102.2";
chr2	PacBio	exon	233294257	233295666	.	+	.	gene_id "ENSG00000085978"; transcript_id "G5102.2";
chr2	PacBio	CDS	233251828	233251942	.	+	.	gene_id "ENSG00000085978"; transcript_id "G5102.2";
chr2	PacBio	CDS	233256102	233256195	.	+	.	gene_id "ENSG00000085978"; transcript_id "G5102.2";
chr2	PacBio	CDS	233263130	233263235	.	+	.	gene_id "ENSG00000085978"; transcript_id "G5102.2";
chr2	PacBio	CDS	233263992	233264065	.	+	.	gene_id "ENSG00000085978"; transcript_id "G5102.2";
chr2	PacBio	CDS	233264892	233265143	.	+	.	gene_id "ENSG00000085978"; transcript_id "G5102.2";
chr2	PacBio	CDS	233270002	233270067	.	+	.	gene_id "ENSG00000085978"; transcript_id "G5102.2";
chr2	PacBio	CDS	233272966	233273052	.	+	.	gene_id "ENSG00000085978"; transcript_id "G5102.2";
chr2	PacBio	CDS	233273721	233273777	.	+	.	gene_id "ENSG00000085978"; transcript_id "G5102.2";
chr2	PacBio	CDS	233274676	233274778	.	+	.	gene_id "ENSG00000085978"; transcript_id "G5102.2";
chr2	PacBio	CDS	233277568	233277673	.	+	.	gene_id "ENSG00000085978"; transcript_id "G5102.2";
chr2	PacBio	CDS	233281105	233281175	.	+	.	gene_id "ENSG00000085978"; transcript_id "G5102.2";
chr2	PacBio	CDS	233282682	233282753	.	+	.	gene_id "ENSG00000085978"; transcript_id "G5102.2";
chr2	PacBio	CDS	233289854	233289974	.	+	.	gene_id "ENSG00000085978"; transcript_id "G5102.2";
chr2	PacBio	CDS	233290248	233290353	.	+	.	gene_id "ENSG00000085978"; transcript_id "G5102.2";
chr2	PacBio	CDS	233292128	233292277	.	+	.	gene_id "ENSG00000085978"; transcript_id "G5102.2";
chr2	PacBio	CDS	233292387	233292434	.	+	.	gene_id "ENSG00000085978"; transcript_id "G5102.2";
chr2	PacBio	CDS	233293256	233293357	.	+	.	gene_id "ENSG00000085978"; transcript_id "G5102.2";
chr2	PacBio	CDS	233294257	233294350	.	+	.	gene_id "ENSG00000085978"; transcript_id "G5102.2";
chr2	PacBio	transcript	233251659	233295672	.	+	.	gene_id "ENSG00000085978"; transcript_id "G5102.3";
chr2	PacBio	exon	233251659	233251942	.	+	.	gene_id "ENSG00000085978"; transcript_id "G5102.3";
chr2	PacBio	exon	233256102	233256195	.	+	.	gene_id "ENSG00000085978"; transcript_id "G5102.3";
chr2	PacBio	exon	233263130	233263235	.	+	.	gene_id "ENSG00000085978"; transcript_id "G5102.3";
chr2	PacBio	exon	233263992	233264065	.	+	.	gene_id "ENSG00000085978"; transcript_id "G5102.3";
chr2	PacBio	exon	233264892	233265143	.	+	.	gene_id "ENSG00000085978"; transcript_id "G5102.3";
chr2	PacBio	exon	233270002	233270067	.	+	.	gene_id "ENSG00000085978"; transcript_id "G5102.3";
chr2	PacBio	exon	233272966	233273052	.	+	.	gene_id "ENSG00000085978"; transcript_id "G5102.3";
chr2	PacBio	exon	233274676	233274778	.	+	.	gene_id "ENSG00000085978"; transcript_id "G5102.3";
chr2	PacBio	exon	233277568	233277673	.	+	.	gene_id "ENSG00000085978"; transcript_id "G5102.3";
chr2	PacBio	exon	233281105	233281175	.	+	.	gene_id "ENSG00000085978"; transcript_id "G5102.3";
chr2	PacBio	exon	233282682	233282753	.	+	.	gene_id "ENSG00000085978"; transcript_id "G5102.3";
chr2	PacBio	exon	233289854	233290353	.	+	.	gene_id "ENSG00000085978"; transcript_id "G5102.3";
chr2	PacBio	exon	233292128	233292277	.	+	.	gene_id "ENSG00000085978"; transcript_id "G5102.3";
chr2	PacBio	exon	233292387	233292434	.	+	.	gene_id "ENSG00000085978"; transcript_id "G5102.3";
chr2	PacBio	exon	233293256	233293357	.	+	.	gene_id "ENSG00000085978"; transcript_id "G5102.3";
chr2	PacBio	exon	233294257	233295672	.	+	.	gene_id "ENSG00000085978"; transcript_id "G5102.3";
chr2	PacBio	CDS	233251828	233251942	.	+	.	gene_id "ENSG00000085978"; transcript_id "G5102.3";
chr2	PacBio	CDS	233256102	233256195	.	+	.	gene_id "ENSG00000085978"; transcript_id "G5102.3";
chr2	PacBio	CDS	233263130	233263235	.	+	.	gene_id "ENSG00000085978"; transcript_id "G5102.3";
chr2	PacBio	CDS	233263992	233264065	.	+	.	gene_id "ENSG00000085978"; transcript_id "G5102.3";
chr2	PacBio	CDS	233264892	233265143	.	+	.	gene_id "ENSG00000085978"; transcript_id "G5102.3";
chr2	PacBio	CDS	233270002	233270067	.	+	.	gene_id "ENSG00000085978"; transcript_id "G5102.3";
chr2	PacBio	CDS	233272966	233273052	.	+	.	gene_id "ENSG00000085978"; transcript_id "G5102.3";
chr2	PacBio	CDS	233274676	233274778	.	+	.	gene_id "ENSG00000085978"; transcript_id "G5102.3";
chr2	PacBio	CDS	233277568	233277673	.	+	.	gene_id "ENSG00000085978"; transcript_id "G5102.3";
chr2	PacBio	CDS	233281105	233281175	.	+	.	gene_id "ENSG00000085978"; transcript_id "G5102.3";
chr2	PacBio	CDS	233282682	233282753	.	+	.	gene_id "ENSG00000085978"; transcript_id "G5102.3";
chr2	PacBio	CDS	233289854	233290063	.	+	.	gene_id "ENSG00000085978"; transcript_id "G5102.3";
chr2	PacBio	transcript	233251660	233294975	.	+	.	gene_id "ENSG00000085978"; transcript_id "G5102.5";
chr2	PacBio	exon	233251660	233251942	.	+	.	gene_id "ENSG00000085978"; transcript_id "G5102.5";
chr2	PacBio	exon	233256102	233256195	.	+	.	gene_id "ENSG00000085978"; transcript_id "G5102.5";
chr2	PacBio	exon	233263130	233263235	.	+	.	gene_id "ENSG00000085978"; transcript_id "G5102.5";
chr2	PacBio	exon	233263992	233264065	.	+	.	gene_id "ENSG00000085978"; transcript_id "G5102.5";
chr2	PacBio	exon	233264892	233265143	.	+	.	gene_id "ENSG00000085978"; transcript_id "G5102.5";
chr2	PacBio	exon	233270002	233270067	.	+	.	gene_id "ENSG00000085978"; transcript_id "G5102.5";
chr2	PacBio	exon	233272966	233273052	.	+	.	gene_id "ENSG00000085978"; transcript_id "G5102.5";
chr2	PacBio	exon	233274676	233274778	.	+	.	gene_id "ENSG00000085978"; transcript_id "G5102.5";
chr2	PacBio	exon	233277568	233277673	.	+	.	gene_id "ENSG00000085978"; transcript_id "G5102.5";
chr2	PacBio	exon	233281105	233281175	.	+	.	gene_id "ENSG00000085978"; transcript_id "G5102.5";
chr2	PacBio	exon	233282682	233282753	.	+	.	gene_id "ENSG00000085978"; transcript_id "G5102.5";
chr2	PacBio	exon	233289854	233289974	.	+	.	gene_id "ENSG00000085978"; transcript_id "G5102.5";
chr2	PacBio	exon	233290248	233290353	.	+	.	gene_id "ENSG00000085978"; transcript_id "G5102.5";
chr2	PacBio	exon	233292128	233292277	.	+	.	gene_id "ENSG00000085978"; transcript_id "G5102.5";
chr2	PacBio	exon	233292387	233292434	.	+	.	gene_id "ENSG00000085978"; transcript_id "G5102.5";
chr2	PacBio	exon	233293256	233293357	.	+	.	gene_id "ENSG00000085978"; transcript_id "G5102.5";
chr2	PacBio	exon	233294257	233294975	.	+	.	gene_id "ENSG00000085978"; transcript_id "G5102.5";
chr2	PacBio	CDS	233251828	233251942	.	+	.	gene_id "ENSG00000085978"; transcript_id "G5102.5";
chr2	PacBio	CDS	233256102	233256195	.	+	.	gene_id "ENSG00000085978"; transcript_id "G5102.5";
chr2	PacBio	CDS	233263130	233263235	.	+	.	gene_id "ENSG00000085978"; transcript_id "G5102.5";
chr2	PacBio	CDS	233263992	233264065	.	+	.	gene_id "ENSG00000085978"; transcript_id "G5102.5";
chr2	PacBio	CDS	233264892	233265143	.	+	.	gene_id "ENSG00000085978"; transcript_id "G5102.5";
chr2	PacBio	CDS	233270002	233270067	.	+	.	gene_id "ENSG00000085978"; transcript_id "G5102.5";
chr2	PacBio	CDS	233272966	233273052	.	+	.	gene_id "ENSG00000085978"; transcript_id "G5102.5";
chr2	PacBio	CDS	233274676	233274778	.	+	.	gene_id "ENSG00000085978"; transcript_id "G5102.5";
chr2	PacBio	CDS	233277568	233277673	.	+	.	gene_id "ENSG00000085978"; transcript_id "G5102.5";
chr2	PacBio	CDS	233281105	233281175	.	+	.	gene_id "ENSG00000085978"; transcript_id "G5102.5";
chr2	PacBio	CDS	233282682	233282753	.	+	.	gene_id "ENSG00000085978"; transcript_id "G5102.5";
chr2	PacBio	CDS	233289854	233289974	.	+	.	gene_id "ENSG00000085978"; transcript_id "G5102.5";
chr2	PacBio	CDS	233290248	233290353	.	+	.	gene_id "ENSG00000085978"; transcript_id "G5102.5";
chr2	PacBio	CDS	233292128	233292277	.	+	.	gene_id "ENSG00000085978"; transcript_id "G5102.5";
chr2	PacBio	CDS	233292387	233292434	.	+	.	gene_id "ENSG00000085978"; transcript_id "G5102.5";
chr2	PacBio	CDS	233293256	233293357	.	+	.	gene_id "ENSG00000085978"; transcript_id "G5102.5";
chr2	PacBio	CDS	233294257	233294350	.	+	.	gene_id "ENSG00000085978"; transcript_id "G5102.5";
chr2	PacBio	transcript	233251660	233295664	.	+	.	gene_id "ENSG00000085978"; transcript_id "G5102.6";
chr2	PacBio	exon	233251660	233251942	.	+	.	gene_id "ENSG00000085978"; transcript_id "G5102.6";
chr2	PacBio	exon	233256102	233256195	.	+	.	gene_id "ENSG00000085978"; transcript_id "G5102.6";
chr2	PacBio	exon	233263130	233263235	.	+	.	gene_id "ENSG00000085978"; transcript_id "G5102.6";
chr2	PacBio	exon	233263992	233264065	.	+	.	gene_id "ENSG00000085978"; transcript_id "G5102.6";
chr2	PacBio	exon	233265013	233265143	.	+	.	gene_id "ENSG00000085978"; transcript_id "G5102.6";
chr2	PacBio	exon	233270002	233270067	.	+	.	gene_id "ENSG00000085978"; transcript_id "G5102.6";
chr2	PacBio	exon	233272966	233273052	.	+	.	gene_id "ENSG00000085978"; transcript_id "G5102.6";
chr2	PacBio	exon	233274676	233274778	.	+	.	gene_id "ENSG00000085978"; transcript_id "G5102.6";
chr2	PacBio	exon	233277568	233277673	.	+	.	gene_id "ENSG00000085978"; transcript_id "G5102.6";
chr2	PacBio	exon	233281105	233281175	.	+	.	gene_id "ENSG00000085978"; transcript_id "G5102.6";
chr2	PacBio	exon	233282682	233282753	.	+	.	gene_id "ENSG00000085978"; transcript_id "G5102.6";
chr2	PacBio	exon	233289854	233289974	.	+	.	gene_id "ENSG00000085978"; transcript_id "G5102.6";
chr2	PacBio	exon	233290248	233290353	.	+	.	gene_id "ENSG00000085978"; transcript_id "G5102.6";
chr2	PacBio	exon	233292128	233292277	.	+	.	gene_id "ENSG00000085978"; transcript_id "G5102.6";
chr2	PacBio	exon	233292387	233292434	.	+	.	gene_id "ENSG00000085978"; transcript_id "G5102.6";
chr2	PacBio	exon	233293256	233293357	.	+	.	gene_id "ENSG00000085978"; transcript_id "G5102.6";
chr2	PacBio	exon	233294257	233295664	.	+	.	gene_id "ENSG00000085978"; transcript_id "G5102.6";
chr2	PacBio	CDS	233265085	233265143	.	+	.	gene_id "ENSG00000085978"; transcript_id "G5102.6";
chr2	PacBio	CDS	233270002	233270067	.	+	.	gene_id "ENSG00000085978"; transcript_id "G5102.6";
chr2	PacBio	CDS	233272966	233273052	.	+	.	gene_id "ENSG00000085978"; transcript_id "G5102.6";
chr2	PacBio	CDS	233274676	233274778	.	+	.	gene_id "ENSG00000085978"; transcript_id "G5102.6";
chr2	PacBio	CDS	233277568	233277673	.	+	.	gene_id "ENSG00000085978"; transcript_id "G5102.6";
chr2	PacBio	CDS	233281105	233281175	.	+	.	gene_id "ENSG00000085978"; transcript_id "G5102.6";
chr2	PacBio	CDS	233282682	233282753	.	+	.	gene_id "ENSG00000085978"; transcript_id "G5102.6";
chr2	PacBio	CDS	233289854	233289974	.	+	.	gene_id "ENSG00000085978"; transcript_id "G5102.6";
chr2	PacBio	CDS	233290248	233290353	.	+	.	gene_id "ENSG00000085978"; transcript_id "G5102.6";
chr2	PacBio	CDS	233292128	233292277	.	+	.	gene_id "ENSG00000085978"; transcript_id "G5102.6";
chr2	PacBio	CDS	233292387	233292434	.	+	.	gene_id "ENSG00000085978"; transcript_id "G5102.6";
chr2	PacBio	CDS	233293256	233293357	.	+	.	gene_id "ENSG00000085978"; transcript_id "G5102.6";
chr2	PacBio	CDS	233294257	233294350	.	+	.	gene_id "ENSG00000085978"; transcript_id "G5102.6";
chr2	PacBio	transcript	233251660	233295666	.	+	.	gene_id "ENSG00000085978"; transcript_id "G5102.4";
chr2	PacBio	exon	233251660	233251940	.	+	.	gene_id "ENSG00000085978"; transcript_id "G5102.4";
chr2	PacBio	exon	233256102	233256195	.	+	.	gene_id "ENSG00000085978"; transcript_id "G5102.4";
chr2	PacBio	exon	233263130	233263235	.	+	.	gene_id "ENSG00000085978"; transcript_id "G5102.4";
chr2	PacBio	exon	233263992	233264065	.	+	.	gene_id "ENSG00000085978"; transcript_id "G5102.4";
chr2	PacBio	exon	233264732	233265143	.	+	.	gene_id "ENSG00000085978"; transcript_id "G5102.4";
chr2	PacBio	exon	233270002	233270067	.	+	.	gene_id "ENSG00000085978"; transcript_id "G5102.4";
chr2	PacBio	exon	233272966	233273052	.	+	.	gene_id "ENSG00000085978"; transcript_id "G5102.4";
chr2	PacBio	exon	233274676	233274778	.	+	.	gene_id "ENSG00000085978"; transcript_id "G5102.4";
chr2	PacBio	exon	233277568	233277673	.	+	.	gene_id "ENSG00000085978"; transcript_id "G5102.4";
chr2	PacBio	exon	233281105	233281175	.	+	.	gene_id "ENSG00000085978"; transcript_id "G5102.4";
chr2	PacBio	exon	233282682	233282753	.	+	.	gene_id "ENSG00000085978"; transcript_id "G5102.4";
chr2	PacBio	exon	233289854	233290353	.	+	.	gene_id "ENSG00000085978"; transcript_id "G5102.4";
chr2	PacBio	exon	233292128	233292277	.	+	.	gene_id "ENSG00000085978"; transcript_id "G5102.4";
chr2	PacBio	exon	233292387	233292434	.	+	.	gene_id "ENSG00000085978"; transcript_id "G5102.4";
chr2	PacBio	exon	233293256	233293357	.	+	.	gene_id "ENSG00000085978"; transcript_id "G5102.4";
chr2	PacBio	exon	233294257	233295666	.	+	.	gene_id "ENSG00000085978"; transcript_id "G5102.4";
chr2	PacBio	CDS	233265085	233265143	.	+	.	gene_id "ENSG00000085978"; transcript_id "G5102.4";
chr2	PacBio	CDS	233270002	233270067	.	+	.	gene_id "ENSG00000085978"; transcript_id "G5102.4";
chr2	PacBio	CDS	233272966	233273052	.	+	.	gene_id "ENSG00000085978"; transcript_id "G5102.4";
chr2	PacBio	CDS	233274676	233274778	.	+	.	gene_id "ENSG00000085978"; transcript_id "G5102.4";
chr2	PacBio	CDS	233277568	233277673	.	+	.	gene_id "ENSG00000085978"; transcript_id "G5102.4";
chr2	PacBio	CDS	233281105	233281175	.	+	.	gene_id "ENSG00000085978"; transcript_id "G5102.4";
chr2	PacBio	CDS	233282682	233282753	.	+	.	gene_id "ENSG00000085978"; transcript_id "G5102.4";
chr2	PacBio	CDS	233289854	233290063	.	+	.	gene_id "ENSG00000085978"; transcript_id "G5102.4";
chr2	PacBio	transcript	233251661	233295673	.	+	.	gene_id "ENSG00000085978"; transcript_id "G5102.7";
chr2	PacBio	exon	233251661	233251942	.	+	.	gene_id "ENSG00000085978"; transcript_id "G5102.7";
chr2	PacBio	exon	233256102	233256195	.	+	.	gene_id "ENSG00000085978"; transcript_id "G5102.7";
chr2	PacBio	exon	233270002	233270067	.	+	.	gene_id "ENSG00000085978"; transcript_id "G5102.7";
chr2	PacBio	exon	233272966	233273052	.	+	.	gene_id "ENSG00000085978"; transcript_id "G5102.7";
chr2	PacBio	exon	233274676	233274778	.	+	.	gene_id "ENSG00000085978"; transcript_id "G5102.7";
chr2	PacBio	exon	233277568	233277673	.	+	.	gene_id "ENSG00000085978"; transcript_id "G5102.7";
chr2	PacBio	exon	233281105	233281175	.	+	.	gene_id "ENSG00000085978"; transcript_id "G5102.7";
chr2	PacBio	exon	233282682	233282753	.	+	.	gene_id "ENSG00000085978"; transcript_id "G5102.7";
chr2	PacBio	exon	233289854	233289974	.	+	.	gene_id "ENSG00000085978"; transcript_id "G5102.7";
chr2	PacBio	exon	233290248	233290353	.	+	.	gene_id "ENSG00000085978"; transcript_id "G5102.7";
chr2	PacBio	exon	233292128	233292277	.	+	.	gene_id "ENSG00000085978"; transcript_id "G5102.7";
chr2	PacBio	exon	233292387	233292434	.	+	.	gene_id "ENSG00000085978"; transcript_id "G5102.7";
chr2	PacBio	exon	233293256	233293357	.	+	.	gene_id "ENSG00000085978"; transcript_id "G5102.7";
chr2	PacBio	exon	233294257	233295673	.	+	.	gene_id "ENSG00000085978"; transcript_id "G5102.7";
chr2	PacBio	CDS	233251828	233251942	.	+	.	gene_id "ENSG00000085978"; transcript_id "G5102.7";
chr2	PacBio	CDS	233256102	233256195	.	+	.	gene_id "ENSG00000085978"; transcript_id "G5102.7";
chr2	PacBio	CDS	233270002	233270067	.	+	.	gene_id "ENSG00000085978"; transcript_id "G5102.7";
chr2	PacBio	CDS	233272966	233273052	.	+	.	gene_id "ENSG00000085978"; transcript_id "G5102.7";
chr2	PacBio	CDS	233274676	233274778	.	+	.	gene_id "ENSG00000085978"; transcript_id "G5102.7";
chr2	PacBio	CDS	233277568	233277673	.	+	.	gene_id "ENSG00000085978"; transcript_id "G5102.7";
chr2	PacBio	CDS	233281105	233281175	.	+	.	gene_id "ENSG00000085978"; transcript_id "G5102.7";
chr2	PacBio	CDS	233282682	233282753	.	+	.	gene_id "ENSG00000085978"; transcript_id "G5102.7";
chr2	PacBio	CDS	233289854	233289974	.	+	.	gene_id "ENSG00000085978"; transcript_id "G5102.7";
chr2	PacBio	CDS	233290248	233290353	.	+	.	gene_id "ENSG00000085978"; transcript_id "G5102.7";
chr2	PacBio	CDS	233292128	233292277	.	+	.	gene_id "ENSG00000085978"; transcript_id "G5102.7";
chr2	PacBio	CDS	233292387	233292434	.	+	.	gene_id "ENSG00000085978"; transcript_id "G5102.7";
chr2	PacBio	CDS	233293256	233293357	.	+	.	gene_id "ENSG00000085978"; transcript_id "G5102.7";
chr2	PacBio	CDS	233294257	233294350	.	+	.	gene_id "ENSG00000085978"; transcript_id "G5102.7";
chr2	PacBio	transcript	233251663	233294975	.	+	.	gene_id "ENSG00000085978"; transcript_id "G5102.8";
chr2	PacBio	exon	233251663	233251940	.	+	.	gene_id "ENSG00000085978"; transcript_id "G5102.8";
chr2	PacBio	exon	233256102	233256195	.	+	.	gene_id "ENSG00000085978"; transcript_id "G5102.8";
chr2	PacBio	exon	233263130	233263235	.	+	.	gene_id "ENSG00000085978"; transcript_id "G5102.8";
chr2	PacBio	exon	233263992	233264065	.	+	.	gene_id "ENSG00000085978"; transcript_id "G5102.8";
chr2	PacBio	exon	233264892	233265143	.	+	.	gene_id "ENSG00000085978"; transcript_id "G5102.8";
chr2	PacBio	exon	233270002	233270067	.	+	.	gene_id "ENSG00000085978"; transcript_id "G5102.8";
chr2	PacBio	exon	233272966	233273052	.	+	.	gene_id "ENSG00000085978"; transcript_id "G5102.8";
chr2	PacBio	exon	233273721	233273777	.	+	.	gene_id "ENSG00000085978"; transcript_id "G5102.8";
chr2	PacBio	exon	233274676	233274778	.	+	.	gene_id "ENSG00000085978"; transcript_id "G5102.8";
chr2	PacBio	exon	233277568	233277673	.	+	.	gene_id "ENSG00000085978"; transcript_id "G5102.8";
chr2	PacBio	exon	233281105	233281175	.	+	.	gene_id "ENSG00000085978"; transcript_id "G5102.8";
chr2	PacBio	exon	233282682	233282753	.	+	.	gene_id "ENSG00000085978"; transcript_id "G5102.8";
chr2	PacBio	exon	233289854	233289974	.	+	.	gene_id "ENSG00000085978"; transcript_id "G5102.8";
chr2	PacBio	exon	233290248	233290353	.	+	.	gene_id "ENSG00000085978"; transcript_id "G5102.8";
chr2	PacBio	exon	233292128	233292277	.	+	.	gene_id "ENSG00000085978"; transcript_id "G5102.8";
chr2	PacBio	exon	233292387	233292434	.	+	.	gene_id "ENSG00000085978"; transcript_id "G5102.8";
chr2	PacBio	exon	233293256	233293357	.	+	.	gene_id "ENSG00000085978"; transcript_id "G5102.8";
chr2	PacBio	exon	233294257	233294975	.	+	.	gene_id "ENSG00000085978"; transcript_id "G5102.8";
chr2	PacBio	CDS	233263173	233263235	.	+	.	gene_id "ENSG00000085978"; transcript_id "G5102.8";
chr2	PacBio	CDS	233263992	233264065	.	+	.	gene_id "ENSG00000085978"; transcript_id "G5102.8";
chr2	PacBio	CDS	233264892	233265143	.	+	.	gene_id "ENSG00000085978"; transcript_id "G5102.8";
chr2	PacBio	CDS	233270002	233270067	.	+	.	gene_id "ENSG00000085978"; transcript_id "G5102.8";
chr2	PacBio	CDS	233272966	233273052	.	+	.	gene_id "ENSG00000085978"; transcript_id "G5102.8";
chr2	PacBio	CDS	233273721	233273777	.	+	.	gene_id "ENSG00000085978"; transcript_id "G5102.8";
chr2	PacBio	CDS	233274676	233274778	.	+	.	gene_id "ENSG00000085978"; transcript_id "G5102.8";
chr2	PacBio	CDS	233277568	233277673	.	+	.	gene_id "ENSG00000085978"; transcript_id "G5102.8";
chr2	PacBio	CDS	233281105	233281175	.	+	.	gene_id "ENSG00000085978"; transcript_id "G5102.8";
chr2	PacBio	CDS	233282682	233282753	.	+	.	gene_id "ENSG00000085978"; transcript_id "G5102.8";
chr2	PacBio	CDS	233289854	233289974	.	+	.	gene_id "ENSG00000085978"; transcript_id "G5102.8";
chr2	PacBio	CDS	233290248	233290353	.	+	.	gene_id "ENSG00000085978"; transcript_id "G5102.8";
chr2	PacBio	CDS	233292128	233292277	.	+	.	gene_id "ENSG00000085978"; transcript_id "G5102.8";
chr2	PacBio	CDS	233292387	233292434	.	+	.	gene_id "ENSG00000085978"; transcript_id "G5102.8";
chr2	PacBio	CDS	233293256	233293357	.	+	.	gene_id "ENSG00000085978"; transcript_id "G5102.8";
chr2	PacBio	CDS	233294257	233294350	.	+	.	gene_id "ENSG00000085978"; transcript_id "G5102.8";
chr2	PacBio	transcript	233251670	233295664	.	+	.	gene_id "ENSG00000085978"; transcript_id "G5102.9";
chr2	PacBio	exon	233251670	233251942	.	+	.	gene_id "ENSG00000085978"; transcript_id "G5102.9";
chr2	PacBio	exon	233256102	233256195	.	+	.	gene_id "ENSG00000085978"; transcript_id "G5102.9";
chr2	PacBio	exon	233270002	233270067	.	+	.	gene_id "ENSG00000085978"; transcript_id "G5102.9";
chr2	PacBio	exon	233272966	233273052	.	+	.	gene_id "ENSG00000085978"; transcript_id "G5102.9";
chr2	PacBio	exon	233273721	233273777	.	+	.	gene_id "ENSG00000085978"; transcript_id "G5102.9";
chr2	PacBio	exon	233274676	233274778	.	+	.	gene_id "ENSG00000085978"; transcript_id "G5102.9";
chr2	PacBio	exon	233277568	233277673	.	+	.	gene_id "ENSG00000085978"; transcript_id "G5102.9";
chr2	PacBio	exon	233281105	233281175	.	+	.	gene_id "ENSG00000085978"; transcript_id "G5102.9";
chr2	PacBio	exon	233282682	233282753	.	+	.	gene_id "ENSG00000085978"; transcript_id "G5102.9";
chr2	PacBio	exon	233289854	233289974	.	+	.	gene_id "ENSG00000085978"; transcript_id "G5102.9";
chr2	PacBio	exon	233290248	233290353	.	+	.	gene_id "ENSG00000085978"; transcript_id "G5102.9";
chr2	PacBio	exon	233292128	233292277	.	+	.	gene_id "ENSG00000085978"; transcript_id "G5102.9";
chr2	PacBio	exon	233292387	233292434	.	+	.	gene_id "ENSG00000085978"; transcript_id "G5102.9";
chr2	PacBio	exon	233293256	233293357	.	+	.	gene_id "ENSG00000085978"; transcript_id "G5102.9";
chr2	PacBio	exon	233294257	233295664	.	+	.	gene_id "ENSG00000085978"; transcript_id "G5102.9";
chr2	PacBio	CDS	233251828	233251942	.	+	.	gene_id "ENSG00000085978"; transcript_id "G5102.9";
chr2	PacBio	CDS	233256102	233256195	.	+	.	gene_id "ENSG00000085978"; transcript_id "G5102.9";
chr2	PacBio	CDS	233270002	233270067	.	+	.	gene_id "ENSG00000085978"; transcript_id "G5102.9";
chr2	PacBio	CDS	233272966	233273052	.	+	.	gene_id "ENSG00000085978"; transcript_id "G5102.9";
chr2	PacBio	CDS	233273721	233273777	.	+	.	gene_id "ENSG00000085978"; transcript_id "G5102.9";
chr2	PacBio	CDS	233274676	233274778	.	+	.	gene_id "ENSG00000085978"; transcript_id "G5102.9";
chr2	PacBio	CDS	233277568	233277673	.	+	.	gene_id "ENSG00000085978"; transcript_id "G5102.9";
chr2	PacBio	CDS	233281105	233281175	.	+	.	gene_id "ENSG00000085978"; transcript_id "G5102.9";
chr2	PacBio	CDS	233282682	233282753	.	+	.	gene_id "ENSG00000085978"; transcript_id "G5102.9";
chr2	PacBio	CDS	233289854	233289974	.	+	.	gene_id "ENSG00000085978"; transcript_id "G5102.9";
chr2	PacBio	CDS	233290248	233290353	.	+	.	gene_id "ENSG00000085978"; transcript_id "G5102.9";
chr2	PacBio	CDS	233292128	233292277	.	+	.	gene_id "ENSG00000085978"; transcript_id "G5102.9";
chr2	PacBio	CDS	233292387	233292434	.	+	.	gene_id "ENSG00000085978"; transcript_id "G5102.9";
chr2	PacBio	CDS	233293256	233293357	.	+	.	gene_id "ENSG00000085978"; transcript_id "G5102.9";
chr2	PacBio	CDS	233294257	233294350	.	+	.	gene_id "ENSG00000085978"; transcript_id "G5102.9";
chr2	PacBio	transcript	233251671	233295664	.	+	.	gene_id "ENSG00000085978"; transcript_id "G5102.10";
chr2	PacBio	exon	233251671	233251940	.	+	.	gene_id "ENSG00000085978"; transcript_id "G5102.10";
chr2	PacBio	exon	233256102	233256195	.	+	.	gene_id "ENSG00000085978"; transcript_id "G5102.10";
chr2	PacBio	exon	233263130	233263235	.	+	.	gene_id "ENSG00000085978"; transcript_id "G5102.10";
chr2	PacBio	exon	233263992	233264065	.	+	.	gene_id "ENSG00000085978"; transcript_id "G5102.10";
chr2	PacBio	exon	233264892	233265143	.	+	.	gene_id "ENSG00000085978"; transcript_id "G5102.10";
chr2	PacBio	exon	233270002	233270067	.	+	.	gene_id "ENSG00000085978"; transcript_id "G5102.10";
chr2	PacBio	exon	233272966	233274778	.	+	.	gene_id "ENSG00000085978"; transcript_id "G5102.10";
chr2	PacBio	exon	233277568	233277673	.	+	.	gene_id "ENSG00000085978"; transcript_id "G5102.10";
chr2	PacBio	exon	233281105	233281175	.	+	.	gene_id "ENSG00000085978"; transcript_id "G5102.10";
chr2	PacBio	exon	233282682	233282753	.	+	.	gene_id "ENSG00000085978"; transcript_id "G5102.10";
chr2	PacBio	exon	233289854	233290353	.	+	.	gene_id "ENSG00000085978"; transcript_id "G5102.10";
chr2	PacBio	exon	233292128	233292277	.	+	.	gene_id "ENSG00000085978"; transcript_id "G5102.10";
chr2	PacBio	exon	233292387	233292434	.	+	.	gene_id "ENSG00000085978"; transcript_id "G5102.10";
chr2	PacBio	exon	233293256	233293357	.	+	.	gene_id "ENSG00000085978"; transcript_id "G5102.10";
chr2	PacBio	exon	233294257	233295664	.	+	.	gene_id "ENSG00000085978"; transcript_id "G5102.10";
chr2	PacBio	CDS	233263173	233263235	.	+	.	gene_id "ENSG00000085978"; transcript_id "G5102.10";
chr2	PacBio	CDS	233263992	233264065	.	+	.	gene_id "ENSG00000085978"; transcript_id "G5102.10";
chr2	PacBio	CDS	233264892	233265143	.	+	.	gene_id "ENSG00000085978"; transcript_id "G5102.10";
chr2	PacBio	CDS	233270002	233270067	.	+	.	gene_id "ENSG00000085978"; transcript_id "G5102.10";
chr2	PacBio	CDS	233272966	233273056	.	+	.	gene_id "ENSG00000085978"; transcript_id "G5102.10";
chr2	PacBio	transcript	233251673	233295664	.	+	.	gene_id "ENSG00000085978"; transcript_id "G5102.11";
chr2	PacBio	exon	233251673	233251942	.	+	.	gene_id "ENSG00000085978"; transcript_id "G5102.11";
chr2	PacBio	exon	233256102	233256195	.	+	.	gene_id "ENSG00000085978"; transcript_id "G5102.11";
chr2	PacBio	exon	233263130	233263235	.	+	.	gene_id "ENSG00000085978"; transcript_id "G5102.11";
chr2	PacBio	exon	233263992	233264065	.	+	.	gene_id "ENSG00000085978"; transcript_id "G5102.11";
chr2	PacBio	exon	233264892	233265143	.	+	.	gene_id "ENSG00000085978"; transcript_id "G5102.11";
chr2	PacBio	exon	233270002	233270067	.	+	.	gene_id "ENSG00000085978"; transcript_id "G5102.11";
chr2	PacBio	exon	233272966	233273052	.	+	.	gene_id "ENSG00000085978"; transcript_id "G5102.11";
chr2	PacBio	exon	233273721	233273777	.	+	.	gene_id "ENSG00000085978"; transcript_id "G5102.11";
chr2	PacBio	exon	233274676	233274778	.	+	.	gene_id "ENSG00000085978"; transcript_id "G5102.11";
chr2	PacBio	exon	233277568	233277673	.	+	.	gene_id "ENSG00000085978"; transcript_id "G5102.11";
chr2	PacBio	exon	233281105	233281175	.	+	.	gene_id "ENSG00000085978"; transcript_id "G5102.11";
chr2	PacBio	exon	233282682	233282753	.	+	.	gene_id "ENSG00000085978"; transcript_id "G5102.11";
chr2	PacBio	exon	233289854	233290353	.	+	.	gene_id "ENSG00000085978"; transcript_id "G5102.11";
chr2	PacBio	exon	233292128	233292277	.	+	.	gene_id "ENSG00000085978"; transcript_id "G5102.11";
chr2	PacBio	exon	233292387	233292434	.	+	.	gene_id "ENSG00000085978"; transcript_id "G5102.11";
chr2	PacBio	exon	233293256	233293357	.	+	.	gene_id "ENSG00000085978"; transcript_id "G5102.11";
chr2	PacBio	exon	233294257	233295664	.	+	.	gene_id "ENSG00000085978"; transcript_id "G5102.11";
chr2	PacBio	CDS	233251828	233251942	.	+	.	gene_id "ENSG00000085978"; transcript_id "G5102.11";
chr2	PacBio	CDS	233256102	233256195	.	+	.	gene_id "ENSG00000085978"; transcript_id "G5102.11";
chr2	PacBio	CDS	233263130	233263235	.	+	.	gene_id "ENSG00000085978"; transcript_id "G5102.11";
chr2	PacBio	CDS	233263992	233264065	.	+	.	gene_id "ENSG00000085978"; transcript_id "G5102.11";
chr2	PacBio	CDS	233264892	233265143	.	+	.	gene_id "ENSG00000085978"; transcript_id "G5102.11";
chr2	PacBio	CDS	233270002	233270067	.	+	.	gene_id "ENSG00000085978"; transcript_id "G5102.11";
chr2	PacBio	CDS	233272966	233273052	.	+	.	gene_id "ENSG00000085978"; transcript_id "G5102.11";
chr2	PacBio	CDS	233273721	233273777	.	+	.	gene_id "ENSG00000085978"; transcript_id "G5102.11";
chr2	PacBio	CDS	233274676	233274778	.	+	.	gene_id "ENSG00000085978"; transcript_id "G5102.11";
chr2	PacBio	CDS	233277568	233277673	.	+	.	gene_id "ENSG00000085978"; transcript_id "G5102.11";
chr2	PacBio	CDS	233281105	233281175	.	+	.	gene_id "ENSG00000085978"; transcript_id "G5102.11";
chr2	PacBio	CDS	233282682	233282753	.	+	.	gene_id "ENSG00000085978"; transcript_id "G5102.11";
chr2	PacBio	CDS	233289854	233290063	.	+	.	gene_id "ENSG00000085978"; transcript_id "G5102.11";
chr2	PacBio	transcript	233251687	233295666	.	+	.	gene_id "ENSG00000085978"; transcript_id "G5102.12";
chr2	PacBio	exon	233251687	233251942	.	+	.	gene_id "ENSG00000085978"; transcript_id "G5102.12";
chr2	PacBio	exon	233256102	233256195	.	+	.	gene_id "ENSG00000085978"; transcript_id "G5102.12";
chr2	PacBio	exon	233263130	233263235	.	+	.	gene_id "ENSG00000085978"; transcript_id "G5102.12";
chr2	PacBio	exon	233263992	233264065	.	+	.	gene_id "ENSG00000085978"; transcript_id "G5102.12";
chr2	PacBio	exon	233264892	233265143	.	+	.	gene_id "ENSG00000085978"; transcript_id "G5102.12";
chr2	PacBio	exon	233270002	233270067	.	+	.	gene_id "ENSG00000085978"; transcript_id "G5102.12";
chr2	PacBio	exon	233272966	233273052	.	+	.	gene_id "ENSG00000085978"; transcript_id "G5102.12";
chr2	PacBio	exon	233274676	233274778	.	+	.	gene_id "ENSG00000085978"; transcript_id "G5102.12";
chr2	PacBio	exon	233277568	233277673	.	+	.	gene_id "ENSG00000085978"; transcript_id "G5102.12";
chr2	PacBio	exon	233281105	233281175	.	+	.	gene_id "ENSG00000085978"; transcript_id "G5102.12";
chr2	PacBio	exon	233282682	233282753	.	+	.	gene_id "ENSG00000085978"; transcript_id "G5102.12";
chr2	PacBio	exon	233290248	233290353	.	+	.	gene_id "ENSG00000085978"; transcript_id "G5102.12";
chr2	PacBio	exon	233292128	233292277	.	+	.	gene_id "ENSG00000085978"; transcript_id "G5102.12";
chr2	PacBio	exon	233292387	233292434	.	+	.	gene_id "ENSG00000085978"; transcript_id "G5102.12";
chr2	PacBio	exon	233293256	233293357	.	+	.	gene_id "ENSG00000085978"; transcript_id "G5102.12";
chr2	PacBio	exon	233294257	233295666	.	+	.	gene_id "ENSG00000085978"; transcript_id "G5102.12";
chr2	PacBio	CDS	233251828	233251942	.	+	.	gene_id "ENSG00000085978"; transcript_id "G5102.12";
chr2	PacBio	CDS	233256102	233256195	.	+	.	gene_id "ENSG00000085978"; transcript_id "G5102.12";
chr2	PacBio	CDS	233263130	233263235	.	+	.	gene_id "ENSG00000085978"; transcript_id "G5102.12";
chr2	PacBio	CDS	233263992	233264065	.	+	.	gene_id "ENSG00000085978"; transcript_id "G5102.12";
chr2	PacBio	CDS	233264892	233265143	.	+	.	gene_id "ENSG00000085978"; transcript_id "G5102.12";
chr2	PacBio	CDS	233270002	233270067	.	+	.	gene_id "ENSG00000085978"; transcript_id "G5102.12";
chr2	PacBio	CDS	233272966	233273052	.	+	.	gene_id "ENSG00000085978"; transcript_id "G5102.12";
chr2	PacBio	CDS	233274676	233274778	.	+	.	gene_id "ENSG00000085978"; transcript_id "G5102.12";
chr2	PacBio	CDS	233277568	233277673	.	+	.	gene_id "ENSG00000085978"; transcript_id "G5102.12";
chr2	PacBio	CDS	233281105	233281175	.	+	.	gene_id "ENSG00000085978"; transcript_id "G5102.12";
chr2	PacBio	CDS	233282682	233282753	.	+	.	gene_id "ENSG00000085978"; transcript_id "G5102.12";
chr2	PacBio	CDS	233290248	233290253	.	+	.	gene_id "ENSG00000085978"; transcript_id "G5102.12";
chr2	PacBio	transcript	233354476	233470046	.	+	.	gene_id "ENSG00000077044"; transcript_id "G5103.1";
chr2	PacBio	exon	233354476	233354674	.	+	.	gene_id "ENSG00000077044"; transcript_id "G5103.1";
chr2	PacBio	exon	233388257	233388367	.	+	.	gene_id "ENSG00000077044"; transcript_id "G5103.1";
chr2	PacBio	exon	233390403	233390483	.	+	.	gene_id "ENSG00000077044"; transcript_id "G5103.1";
chr2	PacBio	exon	233434380	233434484	.	+	.	gene_id "ENSG00000077044"; transcript_id "G5103.1";
chr2	PacBio	exon	233434769	233434901	.	+	.	gene_id "ENSG00000077044"; transcript_id "G5103.1";
chr2	PacBio	exon	233435818	233435924	.	+	.	gene_id "ENSG00000077044"; transcript_id "G5103.1";
chr2	PacBio	exon	233436316	233436441	.	+	.	gene_id "ENSG00000077044"; transcript_id "G5103.1";
chr2	PacBio	exon	233437377	233437479	.	+	.	gene_id "ENSG00000077044"; transcript_id "G5103.1";
chr2	PacBio	exon	233438217	233438379	.	+	.	gene_id "ENSG00000077044"; transcript_id "G5103.1";
chr2	PacBio	exon	233441887	233441995	.	+	.	gene_id "ENSG00000077044"; transcript_id "G5103.1";
chr2	PacBio	exon	233445623	233445762	.	+	.	gene_id "ENSG00000077044"; transcript_id "G5103.1";
chr2	PacBio	exon	233446712	233446796	.	+	.	gene_id "ENSG00000077044"; transcript_id "G5103.1";
chr2	PacBio	exon	233448087	233448181	.	+	.	gene_id "ENSG00000077044"; transcript_id "G5103.1";
chr2	PacBio	exon	233448276	233448375	.	+	.	gene_id "ENSG00000077044"; transcript_id "G5103.1";
chr2	PacBio	exon	233449103	233449376	.	+	.	gene_id "ENSG00000077044"; transcript_id "G5103.1";
chr2	PacBio	exon	233449982	233450131	.	+	.	gene_id "ENSG00000077044"; transcript_id "G5103.1";
chr2	PacBio	exon	233450922	233451050	.	+	.	gene_id "ENSG00000077044"; transcript_id "G5103.1";
chr2	PacBio	exon	233451964	233452060	.	+	.	gene_id "ENSG00000077044"; transcript_id "G5103.1";
chr2	PacBio	exon	233454763	233454873	.	+	.	gene_id "ENSG00000077044"; transcript_id "G5103.1";
chr2	PacBio	exon	233456899	233456995	.	+	.	gene_id "ENSG00000077044"; transcript_id "G5103.1";
chr2	PacBio	exon	233457221	233457328	.	+	.	gene_id "ENSG00000077044"; transcript_id "G5103.1";
chr2	PacBio	exon	233458284	233458397	.	+	.	gene_id "ENSG00000077044"; transcript_id "G5103.1";
chr2	PacBio	exon	233459757	233459891	.	+	.	gene_id "ENSG00000077044"; transcript_id "G5103.1";
chr2	PacBio	exon	233460194	233460345	.	+	.	gene_id "ENSG00000077044"; transcript_id "G5103.1";
chr2	PacBio	exon	233462348	233462459	.	+	.	gene_id "ENSG00000077044"; transcript_id "G5103.1";
chr2	PacBio	exon	233462643	233462735	.	+	.	gene_id "ENSG00000077044"; transcript_id "G5103.1";
chr2	PacBio	exon	233464164	233464283	.	+	.	gene_id "ENSG00000077044"; transcript_id "G5103.1";
chr2	PacBio	exon	233467086	233467203	.	+	.	gene_id "ENSG00000077044"; transcript_id "G5103.1";
chr2	PacBio	exon	233468423	233468553	.	+	.	gene_id "ENSG00000077044"; transcript_id "G5103.1";
chr2	PacBio	exon	233469371	233470046	.	+	.	gene_id "ENSG00000077044"; transcript_id "G5103.1";
chr2	PacBio	CDS	233354519	233354674	.	+	.	gene_id "ENSG00000077044"; transcript_id "G5103.1";
chr2	PacBio	CDS	233388257	233388367	.	+	.	gene_id "ENSG00000077044"; transcript_id "G5103.1";
chr2	PacBio	CDS	233390403	233390483	.	+	.	gene_id "ENSG00000077044"; transcript_id "G5103.1";
chr2	PacBio	CDS	233434380	233434484	.	+	.	gene_id "ENSG00000077044"; transcript_id "G5103.1";
chr2	PacBio	CDS	233434769	233434901	.	+	.	gene_id "ENSG00000077044"; transcript_id "G5103.1";
chr2	PacBio	CDS	233435818	233435924	.	+	.	gene_id "ENSG00000077044"; transcript_id "G5103.1";
chr2	PacBio	CDS	233436316	233436441	.	+	.	gene_id "ENSG00000077044"; transcript_id "G5103.1";
chr2	PacBio	CDS	233437377	233437479	.	+	.	gene_id "ENSG00000077044"; transcript_id "G5103.1";
chr2	PacBio	CDS	233438217	233438379	.	+	.	gene_id "ENSG00000077044"; transcript_id "G5103.1";
chr2	PacBio	CDS	233441887	233441995	.	+	.	gene_id "ENSG00000077044"; transcript_id "G5103.1";
chr2	PacBio	CDS	233445623	233445762	.	+	.	gene_id "ENSG00000077044"; transcript_id "G5103.1";
chr2	PacBio	CDS	233446712	233446796	.	+	.	gene_id "ENSG00000077044"; transcript_id "G5103.1";
chr2	PacBio	CDS	233448087	233448181	.	+	.	gene_id "ENSG00000077044"; transcript_id "G5103.1";
chr2	PacBio	CDS	233448276	233448375	.	+	.	gene_id "ENSG00000077044"; transcript_id "G5103.1";
chr2	PacBio	CDS	233449103	233449376	.	+	.	gene_id "ENSG00000077044"; transcript_id "G5103.1";
chr2	PacBio	CDS	233449982	233450131	.	+	.	gene_id "ENSG00000077044"; transcript_id "G5103.1";
chr2	PacBio	CDS	233450922	233451050	.	+	.	gene_id "ENSG00000077044"; transcript_id "G5103.1";
chr2	PacBio	CDS	233451964	233452060	.	+	.	gene_id "ENSG00000077044"; transcript_id "G5103.1";
chr2	PacBio	CDS	233454763	233454873	.	+	.	gene_id "ENSG00000077044"; transcript_id "G5103.1";
chr2	PacBio	CDS	233456899	233456995	.	+	.	gene_id "ENSG00000077044"; transcript_id "G5103.1";
chr2	PacBio	CDS	233457221	233457328	.	+	.	gene_id "ENSG00000077044"; transcript_id "G5103.1";
chr2	PacBio	CDS	233458284	233458397	.	+	.	gene_id "ENSG00000077044"; transcript_id "G5103.1";
chr2	PacBio	CDS	233459757	233459891	.	+	.	gene_id "ENSG00000077044"; transcript_id "G5103.1";
chr2	PacBio	CDS	233460194	233460345	.	+	.	gene_id "ENSG00000077044"; transcript_id "G5103.1";
chr2	PacBio	CDS	233462348	233462459	.	+	.	gene_id "ENSG00000077044"; transcript_id "G5103.1";
chr2	PacBio	CDS	233462643	233462735	.	+	.	gene_id "ENSG00000077044"; transcript_id "G5103.1";
chr2	PacBio	CDS	233464164	233464283	.	+	.	gene_id "ENSG00000077044"; transcript_id "G5103.1";
chr2	PacBio	CDS	233467086	233467203	.	+	.	gene_id "ENSG00000077044"; transcript_id "G5103.1";
chr2	PacBio	CDS	233468423	233468553	.	+	.	gene_id "ENSG00000077044"; transcript_id "G5103.1";
chr2	PacBio	CDS	233469371	233469460	.	+	.	gene_id "ENSG00000077044"; transcript_id "G5103.1";
chr2	PacBio	transcript	233354479	233467143	.	+	.	gene_id "ENSG00000077044"; transcript_id "G5103.2";
chr2	PacBio	exon	233354479	233354674	.	+	.	gene_id "ENSG00000077044"; transcript_id "G5103.2";
chr2	PacBio	exon	233388257	233388367	.	+	.	gene_id "ENSG00000077044"; transcript_id "G5103.2";
chr2	PacBio	exon	233390403	233390483	.	+	.	gene_id "ENSG00000077044"; transcript_id "G5103.2";
chr2	PacBio	exon	233398329	233398449	.	+	.	gene_id "ENSG00000077044"; transcript_id "G5103.2";
chr2	PacBio	exon	233434380	233434484	.	+	.	gene_id "ENSG00000077044"; transcript_id "G5103.2";
chr2	PacBio	exon	233434769	233434901	.	+	.	gene_id "ENSG00000077044"; transcript_id "G5103.2";
chr2	PacBio	exon	233435818	233435924	.	+	.	gene_id "ENSG00000077044"; transcript_id "G5103.2";
chr2	PacBio	exon	233436316	233436441	.	+	.	gene_id "ENSG00000077044"; transcript_id "G5103.2";
chr2	PacBio	exon	233437377	233437479	.	+	.	gene_id "ENSG00000077044"; transcript_id "G5103.2";
chr2	PacBio	exon	233438217	233438379	.	+	.	gene_id "ENSG00000077044"; transcript_id "G5103.2";
chr2	PacBio	exon	233441887	233441995	.	+	.	gene_id "ENSG00000077044"; transcript_id "G5103.2";
chr2	PacBio	exon	233445623	233445762	.	+	.	gene_id "ENSG00000077044"; transcript_id "G5103.2";
chr2	PacBio	exon	233446712	233446796	.	+	.	gene_id "ENSG00000077044"; transcript_id "G5103.2";
chr2	PacBio	exon	233448087	233448181	.	+	.	gene_id "ENSG00000077044"; transcript_id "G5103.2";
chr2	PacBio	exon	233448276	233448375	.	+	.	gene_id "ENSG00000077044"; transcript_id "G5103.2";
chr2	PacBio	exon	233449103	233449376	.	+	.	gene_id "ENSG00000077044"; transcript_id "G5103.2";
chr2	PacBio	exon	233449982	233450131	.	+	.	gene_id "ENSG00000077044"; transcript_id "G5103.2";
chr2	PacBio	exon	233450922	233451050	.	+	.	gene_id "ENSG00000077044"; transcript_id "G5103.2";
chr2	PacBio	exon	233451964	233452060	.	+	.	gene_id "ENSG00000077044"; transcript_id "G5103.2";
chr2	PacBio	exon	233454763	233454873	.	+	.	gene_id "ENSG00000077044"; transcript_id "G5103.2";
chr2	PacBio	exon	233456899	233456995	.	+	.	gene_id "ENSG00000077044"; transcript_id "G5103.2";
chr2	PacBio	exon	233457221	233457328	.	+	.	gene_id "ENSG00000077044"; transcript_id "G5103.2";
chr2	PacBio	exon	233458284	233458397	.	+	.	gene_id "ENSG00000077044"; transcript_id "G5103.2";
chr2	PacBio	exon	233459757	233459891	.	+	.	gene_id "ENSG00000077044"; transcript_id "G5103.2";
chr2	PacBio	exon	233460194	233460345	.	+	.	gene_id "ENSG00000077044"; transcript_id "G5103.2";
chr2	PacBio	exon	233462348	233462459	.	+	.	gene_id "ENSG00000077044"; transcript_id "G5103.2";
chr2	PacBio	exon	233462643	233462735	.	+	.	gene_id "ENSG00000077044"; transcript_id "G5103.2";
chr2	PacBio	exon	233464164	233464283	.	+	.	gene_id "ENSG00000077044"; transcript_id "G5103.2";
chr2	PacBio	exon	233467086	233467143	.	+	.	gene_id "ENSG00000077044"; transcript_id "G5103.2";
chr2	PacBio	CDS	233434431	233434484	.	+	.	gene_id "ENSG00000077044"; transcript_id "G5103.2";
chr2	PacBio	CDS	233434769	233434901	.	+	.	gene_id "ENSG00000077044"; transcript_id "G5103.2";
chr2	PacBio	CDS	233435818	233435924	.	+	.	gene_id "ENSG00000077044"; transcript_id "G5103.2";
chr2	PacBio	CDS	233436316	233436441	.	+	.	gene_id "ENSG00000077044"; transcript_id "G5103.2";
chr2	PacBio	CDS	233437377	233437479	.	+	.	gene_id "ENSG00000077044"; transcript_id "G5103.2";
chr2	PacBio	CDS	233438217	233438379	.	+	.	gene_id "ENSG00000077044"; transcript_id "G5103.2";
chr2	PacBio	CDS	233441887	233441995	.	+	.	gene_id "ENSG00000077044"; transcript_id "G5103.2";
chr2	PacBio	CDS	233445623	233445762	.	+	.	gene_id "ENSG00000077044"; transcript_id "G5103.2";
chr2	PacBio	CDS	233446712	233446796	.	+	.	gene_id "ENSG00000077044"; transcript_id "G5103.2";
chr2	PacBio	CDS	233448087	233448181	.	+	.	gene_id "ENSG00000077044"; transcript_id "G5103.2";
chr2	PacBio	CDS	233448276	233448375	.	+	.	gene_id "ENSG00000077044"; transcript_id "G5103.2";
chr2	PacBio	CDS	233449103	233449376	.	+	.	gene_id "ENSG00000077044"; transcript_id "G5103.2";
chr2	PacBio	CDS	233449982	233450131	.	+	.	gene_id "ENSG00000077044"; transcript_id "G5103.2";
chr2	PacBio	CDS	233450922	233451050	.	+	.	gene_id "ENSG00000077044"; transcript_id "G5103.2";
chr2	PacBio	CDS	233451964	233452060	.	+	.	gene_id "ENSG00000077044"; transcript_id "G5103.2";
chr2	PacBio	CDS	233454763	233454873	.	+	.	gene_id "ENSG00000077044"; transcript_id "G5103.2";
chr2	PacBio	CDS	233456899	233456995	.	+	.	gene_id "ENSG00000077044"; transcript_id "G5103.2";
chr2	PacBio	CDS	233457221	233457328	.	+	.	gene_id "ENSG00000077044"; transcript_id "G5103.2";
chr2	PacBio	CDS	233458284	233458397	.	+	.	gene_id "ENSG00000077044"; transcript_id "G5103.2";
chr2	PacBio	CDS	233459757	233459891	.	+	.	gene_id "ENSG00000077044"; transcript_id "G5103.2";
chr2	PacBio	CDS	233460194	233460345	.	+	.	gene_id "ENSG00000077044"; transcript_id "G5103.2";
chr2	PacBio	CDS	233462348	233462459	.	+	.	gene_id "ENSG00000077044"; transcript_id "G5103.2";
chr2	PacBio	CDS	233462643	233462735	.	+	.	gene_id "ENSG00000077044"; transcript_id "G5103.2";
chr2	PacBio	CDS	233464164	233464283	.	+	.	gene_id "ENSG00000077044"; transcript_id "G5103.2";
chr2	PacBio	CDS	233467086	233467142	.	+	.	gene_id "ENSG00000077044"; transcript_id "G5103.2";
chr2	PacBio	transcript	233354484	233467149	.	+	.	gene_id "ENSG00000077044"; transcript_id "G5103.3";
chr2	PacBio	exon	233354484	233354674	.	+	.	gene_id "ENSG00000077044"; transcript_id "G5103.3";
chr2	PacBio	exon	233388257	233388367	.	+	.	gene_id "ENSG00000077044"; transcript_id "G5103.3";
chr2	PacBio	exon	233390403	233390483	.	+	.	gene_id "ENSG00000077044"; transcript_id "G5103.3";
chr2	PacBio	exon	233434380	233434484	.	+	.	gene_id "ENSG00000077044"; transcript_id "G5103.3";
chr2	PacBio	exon	233434769	233434901	.	+	.	gene_id "ENSG00000077044"; transcript_id "G5103.3";
chr2	PacBio	exon	233435818	233435924	.	+	.	gene_id "ENSG00000077044"; transcript_id "G5103.3";
chr2	PacBio	exon	233436316	233436441	.	+	.	gene_id "ENSG00000077044"; transcript_id "G5103.3";
chr2	PacBio	exon	233437377	233437479	.	+	.	gene_id "ENSG00000077044"; transcript_id "G5103.3";
chr2	PacBio	exon	233438217	233438379	.	+	.	gene_id "ENSG00000077044"; transcript_id "G5103.3";
chr2	PacBio	exon	233441887	233441995	.	+	.	gene_id "ENSG00000077044"; transcript_id "G5103.3";
chr2	PacBio	exon	233445623	233445762	.	+	.	gene_id "ENSG00000077044"; transcript_id "G5103.3";
chr2	PacBio	exon	233446712	233446796	.	+	.	gene_id "ENSG00000077044"; transcript_id "G5103.3";
chr2	PacBio	exon	233448087	233448181	.	+	.	gene_id "ENSG00000077044"; transcript_id "G5103.3";
chr2	PacBio	exon	233448276	233448375	.	+	.	gene_id "ENSG00000077044"; transcript_id "G5103.3";
chr2	PacBio	exon	233449103	233449376	.	+	.	gene_id "ENSG00000077044"; transcript_id "G5103.3";
chr2	PacBio	exon	233449982	233450131	.	+	.	gene_id "ENSG00000077044"; transcript_id "G5103.3";
chr2	PacBio	exon	233450922	233451050	.	+	.	gene_id "ENSG00000077044"; transcript_id "G5103.3";
chr2	PacBio	exon	233451964	233452060	.	+	.	gene_id "ENSG00000077044"; transcript_id "G5103.3";
chr2	PacBio	exon	233454763	233454873	.	+	.	gene_id "ENSG00000077044"; transcript_id "G5103.3";
chr2	PacBio	exon	233456899	233456995	.	+	.	gene_id "ENSG00000077044"; transcript_id "G5103.3";
chr2	PacBio	exon	233457221	233457328	.	+	.	gene_id "ENSG00000077044"; transcript_id "G5103.3";
chr2	PacBio	exon	233458284	233458397	.	+	.	gene_id "ENSG00000077044"; transcript_id "G5103.3";
chr2	PacBio	exon	233459757	233459891	.	+	.	gene_id "ENSG00000077044"; transcript_id "G5103.3";
chr2	PacBio	exon	233460194	233460345	.	+	.	gene_id "ENSG00000077044"; transcript_id "G5103.3";
chr2	PacBio	exon	233462348	233462459	.	+	.	gene_id "ENSG00000077044"; transcript_id "G5103.3";
chr2	PacBio	exon	233462643	233462735	.	+	.	gene_id "ENSG00000077044"; transcript_id "G5103.3";
chr2	PacBio	exon	233464164	233464283	.	+	.	gene_id "ENSG00000077044"; transcript_id "G5103.3";
chr2	PacBio	exon	233467086	233467149	.	+	.	gene_id "ENSG00000077044"; transcript_id "G5103.3";
chr2	PacBio	CDS	233354519	233354674	.	+	.	gene_id "ENSG00000077044"; transcript_id "G5103.3";
chr2	PacBio	CDS	233388257	233388367	.	+	.	gene_id "ENSG00000077044"; transcript_id "G5103.3";
chr2	PacBio	CDS	233390403	233390483	.	+	.	gene_id "ENSG00000077044"; transcript_id "G5103.3";
chr2	PacBio	CDS	233434380	233434484	.	+	.	gene_id "ENSG00000077044"; transcript_id "G5103.3";
chr2	PacBio	CDS	233434769	233434901	.	+	.	gene_id "ENSG00000077044"; transcript_id "G5103.3";
chr2	PacBio	CDS	233435818	233435924	.	+	.	gene_id "ENSG00000077044"; transcript_id "G5103.3";
chr2	PacBio	CDS	233436316	233436441	.	+	.	gene_id "ENSG00000077044"; transcript_id "G5103.3";
chr2	PacBio	CDS	233437377	233437479	.	+	.	gene_id "ENSG00000077044"; transcript_id "G5103.3";
chr2	PacBio	CDS	233438217	233438379	.	+	.	gene_id "ENSG00000077044"; transcript_id "G5103.3";
chr2	PacBio	CDS	233441887	233441995	.	+	.	gene_id "ENSG00000077044"; transcript_id "G5103.3";
chr2	PacBio	CDS	233445623	233445762	.	+	.	gene_id "ENSG00000077044"; transcript_id "G5103.3";
chr2	PacBio	CDS	233446712	233446796	.	+	.	gene_id "ENSG00000077044"; transcript_id "G5103.3";
chr2	PacBio	CDS	233448087	233448181	.	+	.	gene_id "ENSG00000077044"; transcript_id "G5103.3";
chr2	PacBio	CDS	233448276	233448375	.	+	.	gene_id "ENSG00000077044"; transcript_id "G5103.3";
chr2	PacBio	CDS	233449103	233449376	.	+	.	gene_id "ENSG00000077044"; transcript_id "G5103.3";
chr2	PacBio	CDS	233449982	233450131	.	+	.	gene_id "ENSG00000077044"; transcript_id "G5103.3";
chr2	PacBio	CDS	233450922	233451050	.	+	.	gene_id "ENSG00000077044"; transcript_id "G5103.3";
chr2	PacBio	CDS	233451964	233452060	.	+	.	gene_id "ENSG00000077044"; transcript_id "G5103.3";
chr2	PacBio	CDS	233454763	233454873	.	+	.	gene_id "ENSG00000077044"; transcript_id "G5103.3";
chr2	PacBio	CDS	233456899	233456995	.	+	.	gene_id "ENSG00000077044"; transcript_id "G5103.3";
chr2	PacBio	CDS	233457221	233457328	.	+	.	gene_id "ENSG00000077044"; transcript_id "G5103.3";
chr2	PacBio	CDS	233458284	233458397	.	+	.	gene_id "ENSG00000077044"; transcript_id "G5103.3";
chr2	PacBio	CDS	233459757	233459891	.	+	.	gene_id "ENSG00000077044"; transcript_id "G5103.3";
chr2	PacBio	CDS	233460194	233460345	.	+	.	gene_id "ENSG00000077044"; transcript_id "G5103.3";
chr2	PacBio	CDS	233462348	233462459	.	+	.	gene_id "ENSG00000077044"; transcript_id "G5103.3";
chr2	PacBio	CDS	233462643	233462735	.	+	.	gene_id "ENSG00000077044"; transcript_id "G5103.3";
chr2	PacBio	CDS	233464164	233464283	.	+	.	gene_id "ENSG00000077044"; transcript_id "G5103.3";
chr2	PacBio	CDS	233467086	233467148	.	+	.	gene_id "ENSG00000077044"; transcript_id "G5103.3";
chr2	PacBio	transcript	233354490	233472096	.	+	.	gene_id "ENSG00000077044"; transcript_id "G5103.4";
chr2	PacBio	exon	233354490	233354674	.	+	.	gene_id "ENSG00000077044"; transcript_id "G5103.4";
chr2	PacBio	exon	233388257	233388367	.	+	.	gene_id "ENSG00000077044"; transcript_id "G5103.4";
chr2	PacBio	exon	233390403	233390483	.	+	.	gene_id "ENSG00000077044"; transcript_id "G5103.4";
chr2	PacBio	exon	233434380	233434484	.	+	.	gene_id "ENSG00000077044"; transcript_id "G5103.4";
chr2	PacBio	exon	233434769	233434901	.	+	.	gene_id "ENSG00000077044"; transcript_id "G5103.4";
chr2	PacBio	exon	233435818	233435924	.	+	.	gene_id "ENSG00000077044"; transcript_id "G5103.4";
chr2	PacBio	exon	233436316	233436441	.	+	.	gene_id "ENSG00000077044"; transcript_id "G5103.4";
chr2	PacBio	exon	233437377	233437479	.	+	.	gene_id "ENSG00000077044"; transcript_id "G5103.4";
chr2	PacBio	exon	233438217	233438379	.	+	.	gene_id "ENSG00000077044"; transcript_id "G5103.4";
chr2	PacBio	exon	233441887	233441995	.	+	.	gene_id "ENSG00000077044"; transcript_id "G5103.4";
chr2	PacBio	exon	233445623	233445762	.	+	.	gene_id "ENSG00000077044"; transcript_id "G5103.4";
chr2	PacBio	exon	233446712	233446796	.	+	.	gene_id "ENSG00000077044"; transcript_id "G5103.4";
chr2	PacBio	exon	233448087	233448181	.	+	.	gene_id "ENSG00000077044"; transcript_id "G5103.4";
chr2	PacBio	exon	233448276	233448375	.	+	.	gene_id "ENSG00000077044"; transcript_id "G5103.4";
chr2	PacBio	exon	233449103	233449376	.	+	.	gene_id "ENSG00000077044"; transcript_id "G5103.4";
chr2	PacBio	exon	233449982	233450131	.	+	.	gene_id "ENSG00000077044"; transcript_id "G5103.4";
chr2	PacBio	exon	233450922	233451050	.	+	.	gene_id "ENSG00000077044"; transcript_id "G5103.4";
chr2	PacBio	exon	233451964	233452060	.	+	.	gene_id "ENSG00000077044"; transcript_id "G5103.4";
chr2	PacBio	exon	233454763	233454873	.	+	.	gene_id "ENSG00000077044"; transcript_id "G5103.4";
chr2	PacBio	exon	233456899	233456995	.	+	.	gene_id "ENSG00000077044"; transcript_id "G5103.4";
chr2	PacBio	exon	233457221	233457328	.	+	.	gene_id "ENSG00000077044"; transcript_id "G5103.4";
chr2	PacBio	exon	233458284	233458397	.	+	.	gene_id "ENSG00000077044"; transcript_id "G5103.4";
chr2	PacBio	exon	233459757	233459891	.	+	.	gene_id "ENSG00000077044"; transcript_id "G5103.4";
chr2	PacBio	exon	233460194	233460345	.	+	.	gene_id "ENSG00000077044"; transcript_id "G5103.4";
chr2	PacBio	exon	233462348	233462459	.	+	.	gene_id "ENSG00000077044"; transcript_id "G5103.4";
chr2	PacBio	exon	233462643	233462735	.	+	.	gene_id "ENSG00000077044"; transcript_id "G5103.4";
chr2	PacBio	exon	233464164	233464283	.	+	.	gene_id "ENSG00000077044"; transcript_id "G5103.4";
chr2	PacBio	exon	233467086	233467203	.	+	.	gene_id "ENSG00000077044"; transcript_id "G5103.4";
chr2	PacBio	exon	233468423	233468553	.	+	.	gene_id "ENSG00000077044"; transcript_id "G5103.4";
chr2	PacBio	exon	233469371	233472096	.	+	.	gene_id "ENSG00000077044"; transcript_id "G5103.4";
chr2	PacBio	CDS	233354519	233354674	.	+	.	gene_id "ENSG00000077044"; transcript_id "G5103.4";
chr2	PacBio	CDS	233388257	233388367	.	+	.	gene_id "ENSG00000077044"; transcript_id "G5103.4";
chr2	PacBio	CDS	233390403	233390483	.	+	.	gene_id "ENSG00000077044"; transcript_id "G5103.4";
chr2	PacBio	CDS	233434380	233434484	.	+	.	gene_id "ENSG00000077044"; transcript_id "G5103.4";
chr2	PacBio	CDS	233434769	233434901	.	+	.	gene_id "ENSG00000077044"; transcript_id "G5103.4";
chr2	PacBio	CDS	233435818	233435924	.	+	.	gene_id "ENSG00000077044"; transcript_id "G5103.4";
chr2	PacBio	CDS	233436316	233436441	.	+	.	gene_id "ENSG00000077044"; transcript_id "G5103.4";
chr2	PacBio	CDS	233437377	233437479	.	+	.	gene_id "ENSG00000077044"; transcript_id "G5103.4";
chr2	PacBio	CDS	233438217	233438379	.	+	.	gene_id "ENSG00000077044"; transcript_id "G5103.4";
chr2	PacBio	CDS	233441887	233441995	.	+	.	gene_id "ENSG00000077044"; transcript_id "G5103.4";
chr2	PacBio	CDS	233445623	233445762	.	+	.	gene_id "ENSG00000077044"; transcript_id "G5103.4";
chr2	PacBio	CDS	233446712	233446796	.	+	.	gene_id "ENSG00000077044"; transcript_id "G5103.4";
chr2	PacBio	CDS	233448087	233448181	.	+	.	gene_id "ENSG00000077044"; transcript_id "G5103.4";
chr2	PacBio	CDS	233448276	233448375	.	+	.	gene_id "ENSG00000077044"; transcript_id "G5103.4";
chr2	PacBio	CDS	233449103	233449376	.	+	.	gene_id "ENSG00000077044"; transcript_id "G5103.4";
chr2	PacBio	CDS	233449982	233450131	.	+	.	gene_id "ENSG00000077044"; transcript_id "G5103.4";
chr2	PacBio	CDS	233450922	233451050	.	+	.	gene_id "ENSG00000077044"; transcript_id "G5103.4";
chr2	PacBio	CDS	233451964	233452060	.	+	.	gene_id "ENSG00000077044"; transcript_id "G5103.4";
chr2	PacBio	CDS	233454763	233454873	.	+	.	gene_id "ENSG00000077044"; transcript_id "G5103.4";
chr2	PacBio	CDS	233456899	233456995	.	+	.	gene_id "ENSG00000077044"; transcript_id "G5103.4";
chr2	PacBio	CDS	233457221	233457328	.	+	.	gene_id "ENSG00000077044"; transcript_id "G5103.4";
chr2	PacBio	CDS	233458284	233458397	.	+	.	gene_id "ENSG00000077044"; transcript_id "G5103.4";
chr2	PacBio	CDS	233459757	233459891	.	+	.	gene_id "ENSG00000077044"; transcript_id "G5103.4";
chr2	PacBio	CDS	233460194	233460345	.	+	.	gene_id "ENSG00000077044"; transcript_id "G5103.4";
chr2	PacBio	CDS	233462348	233462459	.	+	.	gene_id "ENSG00000077044"; transcript_id "G5103.4";
chr2	PacBio	CDS	233462643	233462735	.	+	.	gene_id "ENSG00000077044"; transcript_id "G5103.4";
chr2	PacBio	CDS	233464164	233464283	.	+	.	gene_id "ENSG00000077044"; transcript_id "G5103.4";
chr2	PacBio	CDS	233467086	233467203	.	+	.	gene_id "ENSG00000077044"; transcript_id "G5103.4";
chr2	PacBio	CDS	233468423	233468553	.	+	.	gene_id "ENSG00000077044"; transcript_id "G5103.4";
chr2	PacBio	CDS	233469371	233469460	.	+	.	gene_id "ENSG00000077044"; transcript_id "G5103.4";
chr2	PacBio	transcript	233354501	233467146	.	+	.	gene_id "ENSG00000077044"; transcript_id "G5103.5";
chr2	PacBio	exon	233354501	233354674	.	+	.	gene_id "ENSG00000077044"; transcript_id "G5103.5";
chr2	PacBio	exon	233388257	233388367	.	+	.	gene_id "ENSG00000077044"; transcript_id "G5103.5";
chr2	PacBio	exon	233390403	233390483	.	+	.	gene_id "ENSG00000077044"; transcript_id "G5103.5";
chr2	PacBio	exon	233434380	233434484	.	+	.	gene_id "ENSG00000077044"; transcript_id "G5103.5";
chr2	PacBio	exon	233434769	233434901	.	+	.	gene_id "ENSG00000077044"; transcript_id "G5103.5";
chr2	PacBio	exon	233435818	233435924	.	+	.	gene_id "ENSG00000077044"; transcript_id "G5103.5";
chr2	PacBio	exon	233436316	233436441	.	+	.	gene_id "ENSG00000077044"; transcript_id "G5103.5";
chr2	PacBio	exon	233437377	233437479	.	+	.	gene_id "ENSG00000077044"; transcript_id "G5103.5";
chr2	PacBio	exon	233438217	233438379	.	+	.	gene_id "ENSG00000077044"; transcript_id "G5103.5";
chr2	PacBio	exon	233441887	233441995	.	+	.	gene_id "ENSG00000077044"; transcript_id "G5103.5";
chr2	PacBio	exon	233445623	233445762	.	+	.	gene_id "ENSG00000077044"; transcript_id "G5103.5";
chr2	PacBio	exon	233446712	233447905	.	+	.	gene_id "ENSG00000077044"; transcript_id "G5103.5";
chr2	PacBio	exon	233448087	233448181	.	+	.	gene_id "ENSG00000077044"; transcript_id "G5103.5";
chr2	PacBio	exon	233448276	233448375	.	+	.	gene_id "ENSG00000077044"; transcript_id "G5103.5";
chr2	PacBio	exon	233449103	233449376	.	+	.	gene_id "ENSG00000077044"; transcript_id "G5103.5";
chr2	PacBio	exon	233449982	233450131	.	+	.	gene_id "ENSG00000077044"; transcript_id "G5103.5";
chr2	PacBio	exon	233450922	233451050	.	+	.	gene_id "ENSG00000077044"; transcript_id "G5103.5";
chr2	PacBio	exon	233451964	233452060	.	+	.	gene_id "ENSG00000077044"; transcript_id "G5103.5";
chr2	PacBio	exon	233454763	233454873	.	+	.	gene_id "ENSG00000077044"; transcript_id "G5103.5";
chr2	PacBio	exon	233456899	233456995	.	+	.	gene_id "ENSG00000077044"; transcript_id "G5103.5";
chr2	PacBio	exon	233457221	233457328	.	+	.	gene_id "ENSG00000077044"; transcript_id "G5103.5";
chr2	PacBio	exon	233458284	233458397	.	+	.	gene_id "ENSG00000077044"; transcript_id "G5103.5";
chr2	PacBio	exon	233459757	233459891	.	+	.	gene_id "ENSG00000077044"; transcript_id "G5103.5";
chr2	PacBio	exon	233460194	233460345	.	+	.	gene_id "ENSG00000077044"; transcript_id "G5103.5";
chr2	PacBio	exon	233462348	233462459	.	+	.	gene_id "ENSG00000077044"; transcript_id "G5103.5";
chr2	PacBio	exon	233462643	233462735	.	+	.	gene_id "ENSG00000077044"; transcript_id "G5103.5";
chr2	PacBio	exon	233464164	233464283	.	+	.	gene_id "ENSG00000077044"; transcript_id "G5103.5";
chr2	PacBio	exon	233467086	233467146	.	+	.	gene_id "ENSG00000077044"; transcript_id "G5103.5";
chr2	PacBio	CDS	233448364	233448375	.	+	.	gene_id "ENSG00000077044"; transcript_id "G5103.5";
chr2	PacBio	CDS	233449103	233449376	.	+	.	gene_id "ENSG00000077044"; transcript_id "G5103.5";
chr2	PacBio	CDS	233449982	233450131	.	+	.	gene_id "ENSG00000077044"; transcript_id "G5103.5";
chr2	PacBio	CDS	233450922	233451050	.	+	.	gene_id "ENSG00000077044"; transcript_id "G5103.5";
chr2	PacBio	CDS	233451964	233452060	.	+	.	gene_id "ENSG00000077044"; transcript_id "G5103.5";
chr2	PacBio	CDS	233454763	233454873	.	+	.	gene_id "ENSG00000077044"; transcript_id "G5103.5";
chr2	PacBio	CDS	233456899	233456995	.	+	.	gene_id "ENSG00000077044"; transcript_id "G5103.5";
chr2	PacBio	CDS	233457221	233457328	.	+	.	gene_id "ENSG00000077044"; transcript_id "G5103.5";
chr2	PacBio	CDS	233458284	233458397	.	+	.	gene_id "ENSG00000077044"; transcript_id "G5103.5";
chr2	PacBio	CDS	233459757	233459891	.	+	.	gene_id "ENSG00000077044"; transcript_id "G5103.5";
chr2	PacBio	CDS	233460194	233460345	.	+	.	gene_id "ENSG00000077044"; transcript_id "G5103.5";
chr2	PacBio	CDS	233462348	233462459	.	+	.	gene_id "ENSG00000077044"; transcript_id "G5103.5";
chr2	PacBio	CDS	233462643	233462735	.	+	.	gene_id "ENSG00000077044"; transcript_id "G5103.5";
chr2	PacBio	CDS	233464164	233464283	.	+	.	gene_id "ENSG00000077044"; transcript_id "G5103.5";
chr2	PacBio	CDS	233467086	233467145	.	+	.	gene_id "ENSG00000077044"; transcript_id "G5103.5";
chr2	PacBio	transcript	233354503	233467147	.	+	.	gene_id "ENSG00000077044"; transcript_id "G5103.6";
chr2	PacBio	exon	233354503	233354674	.	+	.	gene_id "ENSG00000077044"; transcript_id "G5103.6";
chr2	PacBio	exon	233388257	233388367	.	+	.	gene_id "ENSG00000077044"; transcript_id "G5103.6";
chr2	PacBio	exon	233390403	233390483	.	+	.	gene_id "ENSG00000077044"; transcript_id "G5103.6";
chr2	PacBio	exon	233434380	233434901	.	+	.	gene_id "ENSG00000077044"; transcript_id "G5103.6";
chr2	PacBio	exon	233435818	233435924	.	+	.	gene_id "ENSG00000077044"; transcript_id "G5103.6";
chr2	PacBio	exon	233436316	233436441	.	+	.	gene_id "ENSG00000077044"; transcript_id "G5103.6";
chr2	PacBio	exon	233437377	233437479	.	+	.	gene_id "ENSG00000077044"; transcript_id "G5103.6";
chr2	PacBio	exon	233438217	233438379	.	+	.	gene_id "ENSG00000077044"; transcript_id "G5103.6";
chr2	PacBio	exon	233441887	233441995	.	+	.	gene_id "ENSG00000077044"; transcript_id "G5103.6";
chr2	PacBio	exon	233445623	233445762	.	+	.	gene_id "ENSG00000077044"; transcript_id "G5103.6";
chr2	PacBio	exon	233446712	233446796	.	+	.	gene_id "ENSG00000077044"; transcript_id "G5103.6";
chr2	PacBio	exon	233448087	233448181	.	+	.	gene_id "ENSG00000077044"; transcript_id "G5103.6";
chr2	PacBio	exon	233448276	233448375	.	+	.	gene_id "ENSG00000077044"; transcript_id "G5103.6";
chr2	PacBio	exon	233449103	233449376	.	+	.	gene_id "ENSG00000077044"; transcript_id "G5103.6";
chr2	PacBio	exon	233449982	233450131	.	+	.	gene_id "ENSG00000077044"; transcript_id "G5103.6";
chr2	PacBio	exon	233450922	233451050	.	+	.	gene_id "ENSG00000077044"; transcript_id "G5103.6";
chr2	PacBio	exon	233451964	233452060	.	+	.	gene_id "ENSG00000077044"; transcript_id "G5103.6";
chr2	PacBio	exon	233454763	233454873	.	+	.	gene_id "ENSG00000077044"; transcript_id "G5103.6";
chr2	PacBio	exon	233456899	233456995	.	+	.	gene_id "ENSG00000077044"; transcript_id "G5103.6";
chr2	PacBio	exon	233457221	233457328	.	+	.	gene_id "ENSG00000077044"; transcript_id "G5103.6";
chr2	PacBio	exon	233458284	233458397	.	+	.	gene_id "ENSG00000077044"; transcript_id "G5103.6";
chr2	PacBio	exon	233459757	233459891	.	+	.	gene_id "ENSG00000077044"; transcript_id "G5103.6";
chr2	PacBio	exon	233460194	233460345	.	+	.	gene_id "ENSG00000077044"; transcript_id "G5103.6";
chr2	PacBio	exon	233462348	233462459	.	+	.	gene_id "ENSG00000077044"; transcript_id "G5103.6";
chr2	PacBio	exon	233462643	233462735	.	+	.	gene_id "ENSG00000077044"; transcript_id "G5103.6";
chr2	PacBio	exon	233464164	233464283	.	+	.	gene_id "ENSG00000077044"; transcript_id "G5103.6";
chr2	PacBio	exon	233467086	233467147	.	+	.	gene_id "ENSG00000077044"; transcript_id "G5103.6";
chr2	PacBio	CDS	233434784	233434901	.	+	.	gene_id "ENSG00000077044"; transcript_id "G5103.6";
chr2	PacBio	CDS	233435818	233435924	.	+	.	gene_id "ENSG00000077044"; transcript_id "G5103.6";
chr2	PacBio	CDS	233436316	233436441	.	+	.	gene_id "ENSG00000077044"; transcript_id "G5103.6";
chr2	PacBio	CDS	233437377	233437479	.	+	.	gene_id "ENSG00000077044"; transcript_id "G5103.6";
chr2	PacBio	CDS	233438217	233438379	.	+	.	gene_id "ENSG00000077044"; transcript_id "G5103.6";
chr2	PacBio	CDS	233441887	233441995	.	+	.	gene_id "ENSG00000077044"; transcript_id "G5103.6";
chr2	PacBio	CDS	233445623	233445762	.	+	.	gene_id "ENSG00000077044"; transcript_id "G5103.6";
chr2	PacBio	CDS	233446712	233446796	.	+	.	gene_id "ENSG00000077044"; transcript_id "G5103.6";
chr2	PacBio	CDS	233448087	233448181	.	+	.	gene_id "ENSG00000077044"; transcript_id "G5103.6";
chr2	PacBio	CDS	233448276	233448375	.	+	.	gene_id "ENSG00000077044"; transcript_id "G5103.6";
chr2	PacBio	CDS	233449103	233449376	.	+	.	gene_id "ENSG00000077044"; transcript_id "G5103.6";
chr2	PacBio	CDS	233449982	233450131	.	+	.	gene_id "ENSG00000077044"; transcript_id "G5103.6";
chr2	PacBio	CDS	233450922	233451050	.	+	.	gene_id "ENSG00000077044"; transcript_id "G5103.6";
chr2	PacBio	CDS	233451964	233452060	.	+	.	gene_id "ENSG00000077044"; transcript_id "G5103.6";
chr2	PacBio	CDS	233454763	233454873	.	+	.	gene_id "ENSG00000077044"; transcript_id "G5103.6";
chr2	PacBio	CDS	233456899	233456995	.	+	.	gene_id "ENSG00000077044"; transcript_id "G5103.6";
chr2	PacBio	CDS	233457221	233457328	.	+	.	gene_id "ENSG00000077044"; transcript_id "G5103.6";
chr2	PacBio	CDS	233458284	233458397	.	+	.	gene_id "ENSG00000077044"; transcript_id "G5103.6";
chr2	PacBio	CDS	233459757	233459891	.	+	.	gene_id "ENSG00000077044"; transcript_id "G5103.6";
chr2	PacBio	CDS	233460194	233460345	.	+	.	gene_id "ENSG00000077044"; transcript_id "G5103.6";
chr2	PacBio	CDS	233462348	233462459	.	+	.	gene_id "ENSG00000077044"; transcript_id "G5103.6";
chr2	PacBio	CDS	233462643	233462735	.	+	.	gene_id "ENSG00000077044"; transcript_id "G5103.6";
chr2	PacBio	CDS	233464164	233464283	.	+	.	gene_id "ENSG00000077044"; transcript_id "G5103.6";
chr2	PacBio	CDS	233467086	233467145	.	+	.	gene_id "ENSG00000077044"; transcript_id "G5103.6";
chr2	PacBio	transcript	233357067	233467147	.	+	.	gene_id "ENSG00000077044"; transcript_id "G5103.7";
chr2	PacBio	exon	233357067	233357323	.	+	.	gene_id "ENSG00000077044"; transcript_id "G5103.7";
chr2	PacBio	exon	233388257	233388367	.	+	.	gene_id "ENSG00000077044"; transcript_id "G5103.7";
chr2	PacBio	exon	233390403	233390483	.	+	.	gene_id "ENSG00000077044"; transcript_id "G5103.7";
chr2	PacBio	exon	233434380	233434484	.	+	.	gene_id "ENSG00000077044"; transcript_id "G5103.7";
chr2	PacBio	exon	233434769	233434901	.	+	.	gene_id "ENSG00000077044"; transcript_id "G5103.7";
chr2	PacBio	exon	233435818	233435924	.	+	.	gene_id "ENSG00000077044"; transcript_id "G5103.7";
chr2	PacBio	exon	233436316	233436441	.	+	.	gene_id "ENSG00000077044"; transcript_id "G5103.7";
chr2	PacBio	exon	233437377	233437479	.	+	.	gene_id "ENSG00000077044"; transcript_id "G5103.7";
chr2	PacBio	exon	233438217	233438379	.	+	.	gene_id "ENSG00000077044"; transcript_id "G5103.7";
chr2	PacBio	exon	233441887	233441995	.	+	.	gene_id "ENSG00000077044"; transcript_id "G5103.7";
chr2	PacBio	exon	233445623	233445762	.	+	.	gene_id "ENSG00000077044"; transcript_id "G5103.7";
chr2	PacBio	exon	233446712	233446796	.	+	.	gene_id "ENSG00000077044"; transcript_id "G5103.7";
chr2	PacBio	exon	233448087	233448181	.	+	.	gene_id "ENSG00000077044"; transcript_id "G5103.7";
chr2	PacBio	exon	233448276	233448375	.	+	.	gene_id "ENSG00000077044"; transcript_id "G5103.7";
chr2	PacBio	exon	233449103	233449376	.	+	.	gene_id "ENSG00000077044"; transcript_id "G5103.7";
chr2	PacBio	exon	233449982	233450131	.	+	.	gene_id "ENSG00000077044"; transcript_id "G5103.7";
chr2	PacBio	exon	233450922	233451050	.	+	.	gene_id "ENSG00000077044"; transcript_id "G5103.7";
chr2	PacBio	exon	233451964	233452060	.	+	.	gene_id "ENSG00000077044"; transcript_id "G5103.7";
chr2	PacBio	exon	233454763	233454873	.	+	.	gene_id "ENSG00000077044"; transcript_id "G5103.7";
chr2	PacBio	exon	233456899	233456995	.	+	.	gene_id "ENSG00000077044"; transcript_id "G5103.7";
chr2	PacBio	exon	233457221	233457328	.	+	.	gene_id "ENSG00000077044"; transcript_id "G5103.7";
chr2	PacBio	exon	233458284	233458397	.	+	.	gene_id "ENSG00000077044"; transcript_id "G5103.7";
chr2	PacBio	exon	233459757	233459891	.	+	.	gene_id "ENSG00000077044"; transcript_id "G5103.7";
chr2	PacBio	exon	233460194	233460345	.	+	.	gene_id "ENSG00000077044"; transcript_id "G5103.7";
chr2	PacBio	exon	233462348	233462459	.	+	.	gene_id "ENSG00000077044"; transcript_id "G5103.7";
chr2	PacBio	exon	233462643	233462735	.	+	.	gene_id "ENSG00000077044"; transcript_id "G5103.7";
chr2	PacBio	exon	233464164	233464283	.	+	.	gene_id "ENSG00000077044"; transcript_id "G5103.7";
chr2	PacBio	exon	233467086	233467147	.	+	.	gene_id "ENSG00000077044"; transcript_id "G5103.7";
chr2	PacBio	CDS	233357096	233357323	.	+	.	gene_id "ENSG00000077044"; transcript_id "G5103.7";
chr2	PacBio	CDS	233388257	233388367	.	+	.	gene_id "ENSG00000077044"; transcript_id "G5103.7";
chr2	PacBio	CDS	233390403	233390483	.	+	.	gene_id "ENSG00000077044"; transcript_id "G5103.7";
chr2	PacBio	CDS	233434380	233434484	.	+	.	gene_id "ENSG00000077044"; transcript_id "G5103.7";
chr2	PacBio	CDS	233434769	233434901	.	+	.	gene_id "ENSG00000077044"; transcript_id "G5103.7";
chr2	PacBio	CDS	233435818	233435924	.	+	.	gene_id "ENSG00000077044"; transcript_id "G5103.7";
chr2	PacBio	CDS	233436316	233436441	.	+	.	gene_id "ENSG00000077044"; transcript_id "G5103.7";
chr2	PacBio	CDS	233437377	233437479	.	+	.	gene_id "ENSG00000077044"; transcript_id "G5103.7";
chr2	PacBio	CDS	233438217	233438379	.	+	.	gene_id "ENSG00000077044"; transcript_id "G5103.7";
chr2	PacBio	CDS	233441887	233441995	.	+	.	gene_id "ENSG00000077044"; transcript_id "G5103.7";
chr2	PacBio	CDS	233445623	233445762	.	+	.	gene_id "ENSG00000077044"; transcript_id "G5103.7";
chr2	PacBio	CDS	233446712	233446796	.	+	.	gene_id "ENSG00000077044"; transcript_id "G5103.7";
chr2	PacBio	CDS	233448087	233448181	.	+	.	gene_id "ENSG00000077044"; transcript_id "G5103.7";
chr2	PacBio	CDS	233448276	233448375	.	+	.	gene_id "ENSG00000077044"; transcript_id "G5103.7";
chr2	PacBio	CDS	233449103	233449376	.	+	.	gene_id "ENSG00000077044"; transcript_id "G5103.7";
chr2	PacBio	CDS	233449982	233450131	.	+	.	gene_id "ENSG00000077044"; transcript_id "G5103.7";
chr2	PacBio	CDS	233450922	233451050	.	+	.	gene_id "ENSG00000077044"; transcript_id "G5103.7";
chr2	PacBio	CDS	233451964	233452060	.	+	.	gene_id "ENSG00000077044"; transcript_id "G5103.7";
chr2	PacBio	CDS	233454763	233454873	.	+	.	gene_id "ENSG00000077044"; transcript_id "G5103.7";
chr2	PacBio	CDS	233456899	233456995	.	+	.	gene_id "ENSG00000077044"; transcript_id "G5103.7";
chr2	PacBio	CDS	233457221	233457328	.	+	.	gene_id "ENSG00000077044"; transcript_id "G5103.7";
chr2	PacBio	CDS	233458284	233458397	.	+	.	gene_id "ENSG00000077044"; transcript_id "G5103.7";
chr2	PacBio	CDS	233459757	233459891	.	+	.	gene_id "ENSG00000077044"; transcript_id "G5103.7";
chr2	PacBio	CDS	233460194	233460345	.	+	.	gene_id "ENSG00000077044"; transcript_id "G5103.7";
chr2	PacBio	CDS	233462348	233462459	.	+	.	gene_id "ENSG00000077044"; transcript_id "G5103.7";
chr2	PacBio	CDS	233462643	233462735	.	+	.	gene_id "ENSG00000077044"; transcript_id "G5103.7";
chr2	PacBio	CDS	233464164	233464283	.	+	.	gene_id "ENSG00000077044"; transcript_id "G5103.7";
chr2	PacBio	CDS	233467086	233467145	.	+	.	gene_id "ENSG00000077044"; transcript_id "G5103.7";
chr2	PacBio	transcript	233385966	233467148	.	+	.	gene_id "ENSG00000077044"; transcript_id "G5103.8";
chr2	PacBio	exon	233385966	233386214	.	+	.	gene_id "ENSG00000077044"; transcript_id "G5103.8";
chr2	PacBio	exon	233388257	233388367	.	+	.	gene_id "ENSG00000077044"; transcript_id "G5103.8";
chr2	PacBio	exon	233390403	233390483	.	+	.	gene_id "ENSG00000077044"; transcript_id "G5103.8";
chr2	PacBio	exon	233434380	233434484	.	+	.	gene_id "ENSG00000077044"; transcript_id "G5103.8";
chr2	PacBio	exon	233434769	233434901	.	+	.	gene_id "ENSG00000077044"; transcript_id "G5103.8";
chr2	PacBio	exon	233435818	233435924	.	+	.	gene_id "ENSG00000077044"; transcript_id "G5103.8";
chr2	PacBio	exon	233436316	233436441	.	+	.	gene_id "ENSG00000077044"; transcript_id "G5103.8";
chr2	PacBio	exon	233437377	233437479	.	+	.	gene_id "ENSG00000077044"; transcript_id "G5103.8";
chr2	PacBio	exon	233438217	233438379	.	+	.	gene_id "ENSG00000077044"; transcript_id "G5103.8";
chr2	PacBio	exon	233441887	233441995	.	+	.	gene_id "ENSG00000077044"; transcript_id "G5103.8";
chr2	PacBio	exon	233445623	233445762	.	+	.	gene_id "ENSG00000077044"; transcript_id "G5103.8";
chr2	PacBio	exon	233446712	233446796	.	+	.	gene_id "ENSG00000077044"; transcript_id "G5103.8";
chr2	PacBio	exon	233448087	233448181	.	+	.	gene_id "ENSG00000077044"; transcript_id "G5103.8";
chr2	PacBio	exon	233448276	233448375	.	+	.	gene_id "ENSG00000077044"; transcript_id "G5103.8";
chr2	PacBio	exon	233449103	233449376	.	+	.	gene_id "ENSG00000077044"; transcript_id "G5103.8";
chr2	PacBio	exon	233449982	233450131	.	+	.	gene_id "ENSG00000077044"; transcript_id "G5103.8";
chr2	PacBio	exon	233450922	233451050	.	+	.	gene_id "ENSG00000077044"; transcript_id "G5103.8";
chr2	PacBio	exon	233451964	233452060	.	+	.	gene_id "ENSG00000077044"; transcript_id "G5103.8";
chr2	PacBio	exon	233454763	233454873	.	+	.	gene_id "ENSG00000077044"; transcript_id "G5103.8";
chr2	PacBio	exon	233456899	233456995	.	+	.	gene_id "ENSG00000077044"; transcript_id "G5103.8";
chr2	PacBio	exon	233457221	233457328	.	+	.	gene_id "ENSG00000077044"; transcript_id "G5103.8";
chr2	PacBio	exon	233458284	233458397	.	+	.	gene_id "ENSG00000077044"; transcript_id "G5103.8";
chr2	PacBio	exon	233459757	233459891	.	+	.	gene_id "ENSG00000077044"; transcript_id "G5103.8";
chr2	PacBio	exon	233460194	233460345	.	+	.	gene_id "ENSG00000077044"; transcript_id "G5103.8";
chr2	PacBio	exon	233462348	233462459	.	+	.	gene_id "ENSG00000077044"; transcript_id "G5103.8";
chr2	PacBio	exon	233462643	233462735	.	+	.	gene_id "ENSG00000077044"; transcript_id "G5103.8";
chr2	PacBio	exon	233464164	233464283	.	+	.	gene_id "ENSG00000077044"; transcript_id "G5103.8";
chr2	PacBio	exon	233467086	233467148	.	+	.	gene_id "ENSG00000077044"; transcript_id "G5103.8";
chr2	PacBio	CDS	233386188	233386214	.	+	.	gene_id "ENSG00000077044"; transcript_id "G5103.8";
chr2	PacBio	CDS	233388257	233388367	.	+	.	gene_id "ENSG00000077044"; transcript_id "G5103.8";
chr2	PacBio	CDS	233390403	233390483	.	+	.	gene_id "ENSG00000077044"; transcript_id "G5103.8";
chr2	PacBio	CDS	233434380	233434484	.	+	.	gene_id "ENSG00000077044"; transcript_id "G5103.8";
chr2	PacBio	CDS	233434769	233434901	.	+	.	gene_id "ENSG00000077044"; transcript_id "G5103.8";
chr2	PacBio	CDS	233435818	233435924	.	+	.	gene_id "ENSG00000077044"; transcript_id "G5103.8";
chr2	PacBio	CDS	233436316	233436441	.	+	.	gene_id "ENSG00000077044"; transcript_id "G5103.8";
chr2	PacBio	CDS	233437377	233437479	.	+	.	gene_id "ENSG00000077044"; transcript_id "G5103.8";
chr2	PacBio	CDS	233438217	233438379	.	+	.	gene_id "ENSG00000077044"; transcript_id "G5103.8";
chr2	PacBio	CDS	233441887	233441995	.	+	.	gene_id "ENSG00000077044"; transcript_id "G5103.8";
chr2	PacBio	CDS	233445623	233445762	.	+	.	gene_id "ENSG00000077044"; transcript_id "G5103.8";
chr2	PacBio	CDS	233446712	233446796	.	+	.	gene_id "ENSG00000077044"; transcript_id "G5103.8";
chr2	PacBio	CDS	233448087	233448181	.	+	.	gene_id "ENSG00000077044"; transcript_id "G5103.8";
chr2	PacBio	CDS	233448276	233448375	.	+	.	gene_id "ENSG00000077044"; transcript_id "G5103.8";
chr2	PacBio	CDS	233449103	233449376	.	+	.	gene_id "ENSG00000077044"; transcript_id "G5103.8";
chr2	PacBio	CDS	233449982	233450131	.	+	.	gene_id "ENSG00000077044"; transcript_id "G5103.8";
chr2	PacBio	CDS	233450922	233451050	.	+	.	gene_id "ENSG00000077044"; transcript_id "G5103.8";
chr2	PacBio	CDS	233451964	233452060	.	+	.	gene_id "ENSG00000077044"; transcript_id "G5103.8";
chr2	PacBio	CDS	233454763	233454873	.	+	.	gene_id "ENSG00000077044"; transcript_id "G5103.8";
chr2	PacBio	CDS	233456899	233456995	.	+	.	gene_id "ENSG00000077044"; transcript_id "G5103.8";
chr2	PacBio	CDS	233457221	233457328	.	+	.	gene_id "ENSG00000077044"; transcript_id "G5103.8";
chr2	PacBio	CDS	233458284	233458397	.	+	.	gene_id "ENSG00000077044"; transcript_id "G5103.8";
chr2	PacBio	CDS	233459757	233459891	.	+	.	gene_id "ENSG00000077044"; transcript_id "G5103.8";
chr2	PacBio	CDS	233460194	233460345	.	+	.	gene_id "ENSG00000077044"; transcript_id "G5103.8";
chr2	PacBio	CDS	233462348	233462459	.	+	.	gene_id "ENSG00000077044"; transcript_id "G5103.8";
chr2	PacBio	CDS	233462643	233462735	.	+	.	gene_id "ENSG00000077044"; transcript_id "G5103.8";
chr2	PacBio	CDS	233464164	233464283	.	+	.	gene_id "ENSG00000077044"; transcript_id "G5103.8";
chr2	PacBio	CDS	233467086	233467148	.	+	.	gene_id "ENSG00000077044"; transcript_id "G5103.8";
chr2	PacBio	transcript	233385976	233470041	.	+	.	gene_id "ENSG00000077044"; transcript_id "G5103.9";
chr2	PacBio	exon	233385976	233386214	.	+	.	gene_id "ENSG00000077044"; transcript_id "G5103.9";
chr2	PacBio	exon	233388257	233388367	.	+	.	gene_id "ENSG00000077044"; transcript_id "G5103.9";
chr2	PacBio	exon	233390403	233390483	.	+	.	gene_id "ENSG00000077044"; transcript_id "G5103.9";
chr2	PacBio	exon	233434380	233434484	.	+	.	gene_id "ENSG00000077044"; transcript_id "G5103.9";
chr2	PacBio	exon	233434769	233434901	.	+	.	gene_id "ENSG00000077044"; transcript_id "G5103.9";
chr2	PacBio	exon	233435818	233435924	.	+	.	gene_id "ENSG00000077044"; transcript_id "G5103.9";
chr2	PacBio	exon	233436316	233436441	.	+	.	gene_id "ENSG00000077044"; transcript_id "G5103.9";
chr2	PacBio	exon	233437377	233437479	.	+	.	gene_id "ENSG00000077044"; transcript_id "G5103.9";
chr2	PacBio	exon	233438217	233438379	.	+	.	gene_id "ENSG00000077044"; transcript_id "G5103.9";
chr2	PacBio	exon	233441887	233441995	.	+	.	gene_id "ENSG00000077044"; transcript_id "G5103.9";
chr2	PacBio	exon	233445623	233445762	.	+	.	gene_id "ENSG00000077044"; transcript_id "G5103.9";
chr2	PacBio	exon	233446712	233446796	.	+	.	gene_id "ENSG00000077044"; transcript_id "G5103.9";
chr2	PacBio	exon	233448087	233448181	.	+	.	gene_id "ENSG00000077044"; transcript_id "G5103.9";
chr2	PacBio	exon	233448276	233448375	.	+	.	gene_id "ENSG00000077044"; transcript_id "G5103.9";
chr2	PacBio	exon	233449103	233449376	.	+	.	gene_id "ENSG00000077044"; transcript_id "G5103.9";
chr2	PacBio	exon	233449982	233450131	.	+	.	gene_id "ENSG00000077044"; transcript_id "G5103.9";
chr2	PacBio	exon	233450922	233451050	.	+	.	gene_id "ENSG00000077044"; transcript_id "G5103.9";
chr2	PacBio	exon	233451964	233452060	.	+	.	gene_id "ENSG00000077044"; transcript_id "G5103.9";
chr2	PacBio	exon	233454763	233454873	.	+	.	gene_id "ENSG00000077044"; transcript_id "G5103.9";
chr2	PacBio	exon	233456899	233456995	.	+	.	gene_id "ENSG00000077044"; transcript_id "G5103.9";
chr2	PacBio	exon	233457221	233457328	.	+	.	gene_id "ENSG00000077044"; transcript_id "G5103.9";
chr2	PacBio	exon	233458284	233458397	.	+	.	gene_id "ENSG00000077044"; transcript_id "G5103.9";
chr2	PacBio	exon	233459757	233459891	.	+	.	gene_id "ENSG00000077044"; transcript_id "G5103.9";
chr2	PacBio	exon	233460194	233460345	.	+	.	gene_id "ENSG00000077044"; transcript_id "G5103.9";
chr2	PacBio	exon	233462348	233462459	.	+	.	gene_id "ENSG00000077044"; transcript_id "G5103.9";
chr2	PacBio	exon	233462643	233462735	.	+	.	gene_id "ENSG00000077044"; transcript_id "G5103.9";
chr2	PacBio	exon	233464164	233464283	.	+	.	gene_id "ENSG00000077044"; transcript_id "G5103.9";
chr2	PacBio	exon	233467086	233467203	.	+	.	gene_id "ENSG00000077044"; transcript_id "G5103.9";
chr2	PacBio	exon	233468423	233468553	.	+	.	gene_id "ENSG00000077044"; transcript_id "G5103.9";
chr2	PacBio	exon	233469371	233470041	.	+	.	gene_id "ENSG00000077044"; transcript_id "G5103.9";
chr2	PacBio	CDS	233386188	233386214	.	+	.	gene_id "ENSG00000077044"; transcript_id "G5103.9";
chr2	PacBio	CDS	233388257	233388367	.	+	.	gene_id "ENSG00000077044"; transcript_id "G5103.9";
chr2	PacBio	CDS	233390403	233390483	.	+	.	gene_id "ENSG00000077044"; transcript_id "G5103.9";
chr2	PacBio	CDS	233434380	233434484	.	+	.	gene_id "ENSG00000077044"; transcript_id "G5103.9";
chr2	PacBio	CDS	233434769	233434901	.	+	.	gene_id "ENSG00000077044"; transcript_id "G5103.9";
chr2	PacBio	CDS	233435818	233435924	.	+	.	gene_id "ENSG00000077044"; transcript_id "G5103.9";
chr2	PacBio	CDS	233436316	233436441	.	+	.	gene_id "ENSG00000077044"; transcript_id "G5103.9";
chr2	PacBio	CDS	233437377	233437479	.	+	.	gene_id "ENSG00000077044"; transcript_id "G5103.9";
chr2	PacBio	CDS	233438217	233438379	.	+	.	gene_id "ENSG00000077044"; transcript_id "G5103.9";
chr2	PacBio	CDS	233441887	233441995	.	+	.	gene_id "ENSG00000077044"; transcript_id "G5103.9";
chr2	PacBio	CDS	233445623	233445762	.	+	.	gene_id "ENSG00000077044"; transcript_id "G5103.9";
chr2	PacBio	CDS	233446712	233446796	.	+	.	gene_id "ENSG00000077044"; transcript_id "G5103.9";
chr2	PacBio	CDS	233448087	233448181	.	+	.	gene_id "ENSG00000077044"; transcript_id "G5103.9";
chr2	PacBio	CDS	233448276	233448375	.	+	.	gene_id "ENSG00000077044"; transcript_id "G5103.9";
chr2	PacBio	CDS	233449103	233449376	.	+	.	gene_id "ENSG00000077044"; transcript_id "G5103.9";
chr2	PacBio	CDS	233449982	233450131	.	+	.	gene_id "ENSG00000077044"; transcript_id "G5103.9";
chr2	PacBio	CDS	233450922	233451050	.	+	.	gene_id "ENSG00000077044"; transcript_id "G5103.9";
chr2	PacBio	CDS	233451964	233452060	.	+	.	gene_id "ENSG00000077044"; transcript_id "G5103.9";
chr2	PacBio	CDS	233454763	233454873	.	+	.	gene_id "ENSG00000077044"; transcript_id "G5103.9";
chr2	PacBio	CDS	233456899	233456995	.	+	.	gene_id "ENSG00000077044"; transcript_id "G5103.9";
chr2	PacBio	CDS	233457221	233457328	.	+	.	gene_id "ENSG00000077044"; transcript_id "G5103.9";
chr2	PacBio	CDS	233458284	233458397	.	+	.	gene_id "ENSG00000077044"; transcript_id "G5103.9";
chr2	PacBio	CDS	233459757	233459891	.	+	.	gene_id "ENSG00000077044"; transcript_id "G5103.9";
chr2	PacBio	CDS	233460194	233460345	.	+	.	gene_id "ENSG00000077044"; transcript_id "G5103.9";
chr2	PacBio	CDS	233462348	233462459	.	+	.	gene_id "ENSG00000077044"; transcript_id "G5103.9";
chr2	PacBio	CDS	233462643	233462735	.	+	.	gene_id "ENSG00000077044"; transcript_id "G5103.9";
chr2	PacBio	CDS	233464164	233464283	.	+	.	gene_id "ENSG00000077044"; transcript_id "G5103.9";
chr2	PacBio	CDS	233467086	233467203	.	+	.	gene_id "ENSG00000077044"; transcript_id "G5103.9";
chr2	PacBio	CDS	233468423	233468553	.	+	.	gene_id "ENSG00000077044"; transcript_id "G5103.9";
chr2	PacBio	CDS	233469371	233469460	.	+	.	gene_id "ENSG00000077044"; transcript_id "G5103.9";
chr2	PacBio	transcript	233418977	233467141	.	+	.	gene_id "ENSG00000077044"; transcript_id "G5103.10";
chr2	PacBio	exon	233418977	233419042	.	+	.	gene_id "ENSG00000077044"; transcript_id "G5103.10";
chr2	PacBio	exon	233434380	233434484	.	+	.	gene_id "ENSG00000077044"; transcript_id "G5103.10";
chr2	PacBio	exon	233434769	233434901	.	+	.	gene_id "ENSG00000077044"; transcript_id "G5103.10";
chr2	PacBio	exon	233435818	233435924	.	+	.	gene_id "ENSG00000077044"; transcript_id "G5103.10";
chr2	PacBio	exon	233436316	233436441	.	+	.	gene_id "ENSG00000077044"; transcript_id "G5103.10";
chr2	PacBio	exon	233437377	233437479	.	+	.	gene_id "ENSG00000077044"; transcript_id "G5103.10";
chr2	PacBio	exon	233438217	233438379	.	+	.	gene_id "ENSG00000077044"; transcript_id "G5103.10";
chr2	PacBio	exon	233441887	233441995	.	+	.	gene_id "ENSG00000077044"; transcript_id "G5103.10";
chr2	PacBio	exon	233445623	233445762	.	+	.	gene_id "ENSG00000077044"; transcript_id "G5103.10";
chr2	PacBio	exon	233446712	233446796	.	+	.	gene_id "ENSG00000077044"; transcript_id "G5103.10";
chr2	PacBio	exon	233448087	233448181	.	+	.	gene_id "ENSG00000077044"; transcript_id "G5103.10";
chr2	PacBio	exon	233448276	233448375	.	+	.	gene_id "ENSG00000077044"; transcript_id "G5103.10";
chr2	PacBio	exon	233449103	233449376	.	+	.	gene_id "ENSG00000077044"; transcript_id "G5103.10";
chr2	PacBio	exon	233449982	233450131	.	+	.	gene_id "ENSG00000077044"; transcript_id "G5103.10";
chr2	PacBio	exon	233450922	233451050	.	+	.	gene_id "ENSG00000077044"; transcript_id "G5103.10";
chr2	PacBio	exon	233451964	233452060	.	+	.	gene_id "ENSG00000077044"; transcript_id "G5103.10";
chr2	PacBio	exon	233454763	233454873	.	+	.	gene_id "ENSG00000077044"; transcript_id "G5103.10";
chr2	PacBio	exon	233456899	233456995	.	+	.	gene_id "ENSG00000077044"; transcript_id "G5103.10";
chr2	PacBio	exon	233457221	233457328	.	+	.	gene_id "ENSG00000077044"; transcript_id "G5103.10";
chr2	PacBio	exon	233458284	233458397	.	+	.	gene_id "ENSG00000077044"; transcript_id "G5103.10";
chr2	PacBio	exon	233459757	233459891	.	+	.	gene_id "ENSG00000077044"; transcript_id "G5103.10";
chr2	PacBio	exon	233460194	233460345	.	+	.	gene_id "ENSG00000077044"; transcript_id "G5103.10";
chr2	PacBio	exon	233462348	233462459	.	+	.	gene_id "ENSG00000077044"; transcript_id "G5103.10";
chr2	PacBio	exon	233462643	233462735	.	+	.	gene_id "ENSG00000077044"; transcript_id "G5103.10";
chr2	PacBio	exon	233464164	233464283	.	+	.	gene_id "ENSG00000077044"; transcript_id "G5103.10";
chr2	PacBio	exon	233467086	233467141	.	+	.	gene_id "ENSG00000077044"; transcript_id "G5103.10";
chr2	PacBio	CDS	233434431	233434484	.	+	.	gene_id "ENSG00000077044"; transcript_id "G5103.10";
chr2	PacBio	CDS	233434769	233434901	.	+	.	gene_id "ENSG00000077044"; transcript_id "G5103.10";
chr2	PacBio	CDS	233435818	233435924	.	+	.	gene_id "ENSG00000077044"; transcript_id "G5103.10";
chr2	PacBio	CDS	233436316	233436441	.	+	.	gene_id "ENSG00000077044"; transcript_id "G5103.10";
chr2	PacBio	CDS	233437377	233437479	.	+	.	gene_id "ENSG00000077044"; transcript_id "G5103.10";
chr2	PacBio	CDS	233438217	233438379	.	+	.	gene_id "ENSG00000077044"; transcript_id "G5103.10";
chr2	PacBio	CDS	233441887	233441995	.	+	.	gene_id "ENSG00000077044"; transcript_id "G5103.10";
chr2	PacBio	CDS	233445623	233445762	.	+	.	gene_id "ENSG00000077044"; transcript_id "G5103.10";
chr2	PacBio	CDS	233446712	233446796	.	+	.	gene_id "ENSG00000077044"; transcript_id "G5103.10";
chr2	PacBio	CDS	233448087	233448181	.	+	.	gene_id "ENSG00000077044"; transcript_id "G5103.10";
chr2	PacBio	CDS	233448276	233448375	.	+	.	gene_id "ENSG00000077044"; transcript_id "G5103.10";
chr2	PacBio	CDS	233449103	233449376	.	+	.	gene_id "ENSG00000077044"; transcript_id "G5103.10";
chr2	PacBio	CDS	233449982	233450131	.	+	.	gene_id "ENSG00000077044"; transcript_id "G5103.10";
chr2	PacBio	CDS	233450922	233451050	.	+	.	gene_id "ENSG00000077044"; transcript_id "G5103.10";
chr2	PacBio	CDS	233451964	233452060	.	+	.	gene_id "ENSG00000077044"; transcript_id "G5103.10";
chr2	PacBio	CDS	233454763	233454873	.	+	.	gene_id "ENSG00000077044"; transcript_id "G5103.10";
chr2	PacBio	CDS	233456899	233456995	.	+	.	gene_id "ENSG00000077044"; transcript_id "G5103.10";
chr2	PacBio	CDS	233457221	233457328	.	+	.	gene_id "ENSG00000077044"; transcript_id "G5103.10";
chr2	PacBio	CDS	233458284	233458397	.	+	.	gene_id "ENSG00000077044"; transcript_id "G5103.10";
chr2	PacBio	CDS	233459757	233459891	.	+	.	gene_id "ENSG00000077044"; transcript_id "G5103.10";
chr2	PacBio	CDS	233460194	233460345	.	+	.	gene_id "ENSG00000077044"; transcript_id "G5103.10";
chr2	PacBio	CDS	233462348	233462459	.	+	.	gene_id "ENSG00000077044"; transcript_id "G5103.10";
chr2	PacBio	CDS	233462643	233462735	.	+	.	gene_id "ENSG00000077044"; transcript_id "G5103.10";
chr2	PacBio	CDS	233464164	233464283	.	+	.	gene_id "ENSG00000077044"; transcript_id "G5103.10";
chr2	PacBio	CDS	233467086	233467139	.	+	.	gene_id "ENSG00000077044"; transcript_id "G5103.10";
chr2	PacBio	transcript	233475527	233488273	.	-	.	gene_id "ENSG00000085982"; transcript_id "G5104.1";
chr2	PacBio	exon	233475527	233477503	.	-	.	gene_id "ENSG00000085982"; transcript_id "G5104.1";
chr2	PacBio	exon	233481203	233481297	.	-	.	gene_id "ENSG00000085982"; transcript_id "G5104.1";
chr2	PacBio	exon	233485531	233485626	.	-	.	gene_id "ENSG00000085982"; transcript_id "G5104.1";
chr2	PacBio	exon	233485767	233485977	.	-	.	gene_id "ENSG00000085982"; transcript_id "G5104.1";
chr2	PacBio	exon	233488239	233488273	.	-	.	gene_id "ENSG00000085982"; transcript_id "G5104.1";
chr2	PacBio	CDS	233477392	233477503	.	-	.	gene_id "ENSG00000085982"; transcript_id "G5104.1";
chr2	PacBio	CDS	233481203	233481297	.	-	.	gene_id "ENSG00000085982"; transcript_id "G5104.1";
chr2	PacBio	CDS	233485531	233485626	.	-	.	gene_id "ENSG00000085982"; transcript_id "G5104.1";
chr2	PacBio	CDS	233485767	233485977	.	-	.	gene_id "ENSG00000085982"; transcript_id "G5104.1";
chr2	PacBio	CDS	233488239	233488273	.	-	.	gene_id "ENSG00000085982"; transcript_id "G5104.1";
chr2	PacBio	transcript	234495168	234497086	.	-	.	gene_id "ENSG00000188042"; transcript_id "G5105.1";
chr2	PacBio	exon	234495168	234497086	.	-	.	gene_id "ENSG00000188042"; transcript_id "G5105.1";
chr2	PacBio	CDS	234496008	234496586	.	-	.	gene_id "ENSG00000188042"; transcript_id "G5105.1";
chr2	PacBio	transcript	236494939	236507508	.	-	.	gene_id "ENSG00000132321"; transcript_id "G5106.1";
chr2	PacBio	exon	236494939	236497487	.	-	.	gene_id "ENSG00000132321"; transcript_id "G5106.1";
chr2	PacBio	exon	236507257	236507508	.	-	.	gene_id "ENSG00000132321"; transcript_id "G5106.1";
chr2	PacBio	CDS	236497136	236497474	.	-	.	gene_id "ENSG00000132321"; transcript_id "G5106.1";
chr2	PacBio	transcript	236569825	236582357	.	+	.	gene_id "ENSG00000144476"; transcript_id "G5107.1";
chr2	PacBio	exon	236569825	236569924	.	+	.	gene_id "ENSG00000144476"; transcript_id "G5107.1";
chr2	PacBio	exon	236580440	236582357	.	+	.	gene_id "ENSG00000144476"; transcript_id "G5107.1";
chr2	PacBio	CDS	236580466	236581554	.	+	.	gene_id "ENSG00000144476"; transcript_id "G5107.1";
chr2	PacBio	transcript	237627544	237763419	.	+	.	gene_id "ENSG00000124831"; transcript_id "G5108.1";
chr2	PacBio	exon	237627544	237627740	.	+	.	gene_id "ENSG00000124831"; transcript_id "G5108.1";
chr2	PacBio	exon	237708544	237708630	.	+	.	gene_id "ENSG00000124831"; transcript_id "G5108.1";
chr2	PacBio	exon	237748364	237748399	.	+	.	gene_id "ENSG00000124831"; transcript_id "G5108.1";
chr2	PacBio	exon	237749199	237749324	.	+	.	gene_id "ENSG00000124831"; transcript_id "G5108.1";
chr2	PacBio	exon	237753309	237753479	.	+	.	gene_id "ENSG00000124831"; transcript_id "G5108.1";
chr2	PacBio	exon	237756095	237756187	.	+	.	gene_id "ENSG00000124831"; transcript_id "G5108.1";
chr2	PacBio	exon	237760064	237760205	.	+	.	gene_id "ENSG00000124831"; transcript_id "G5108.1";
chr2	PacBio	exon	237762603	237763419	.	+	.	gene_id "ENSG00000124831"; transcript_id "G5108.1";
chr2	PacBio	CDS	237627645	237627740	.	+	.	gene_id "ENSG00000124831"; transcript_id "G5108.1";
chr2	PacBio	CDS	237708544	237708630	.	+	.	gene_id "ENSG00000124831"; transcript_id "G5108.1";
chr2	PacBio	CDS	237748364	237748399	.	+	.	gene_id "ENSG00000124831"; transcript_id "G5108.1";
chr2	PacBio	CDS	237749199	237749324	.	+	.	gene_id "ENSG00000124831"; transcript_id "G5108.1";
chr2	PacBio	CDS	237753309	237753479	.	+	.	gene_id "ENSG00000124831"; transcript_id "G5108.1";
chr2	PacBio	CDS	237756095	237756187	.	+	.	gene_id "ENSG00000124831"; transcript_id "G5108.1";
chr2	PacBio	CDS	237760064	237760205	.	+	.	gene_id "ENSG00000124831"; transcript_id "G5108.1";
chr2	PacBio	CDS	237762603	237763417	.	+	.	gene_id "ENSG00000124831"; transcript_id "G5108.1";
chr2	PacBio	transcript	237692140	237765099	.	+	.	gene_id "ENSG00000124831"; transcript_id "G5108.2";
chr2	PacBio	exon	237692140	237692521	.	+	.	gene_id "ENSG00000124831"; transcript_id "G5108.2";
chr2	PacBio	exon	237708544	237708630	.	+	.	gene_id "ENSG00000124831"; transcript_id "G5108.2";
chr2	PacBio	exon	237748364	237748399	.	+	.	gene_id "ENSG00000124831"; transcript_id "G5108.2";
chr2	PacBio	exon	237749199	237749324	.	+	.	gene_id "ENSG00000124831"; transcript_id "G5108.2";
chr2	PacBio	exon	237753309	237753479	.	+	.	gene_id "ENSG00000124831"; transcript_id "G5108.2";
chr2	PacBio	exon	237756095	237756187	.	+	.	gene_id "ENSG00000124831"; transcript_id "G5108.2";
chr2	PacBio	exon	237760064	237760205	.	+	.	gene_id "ENSG00000124831"; transcript_id "G5108.2";
chr2	PacBio	exon	237762603	237765099	.	+	.	gene_id "ENSG00000124831"; transcript_id "G5108.2";
chr2	PacBio	CDS	237692456	237692521	.	+	.	gene_id "ENSG00000124831"; transcript_id "G5108.2";
chr2	PacBio	CDS	237708544	237708630	.	+	.	gene_id "ENSG00000124831"; transcript_id "G5108.2";
chr2	PacBio	CDS	237748364	237748399	.	+	.	gene_id "ENSG00000124831"; transcript_id "G5108.2";
chr2	PacBio	CDS	237749199	237749324	.	+	.	gene_id "ENSG00000124831"; transcript_id "G5108.2";
chr2	PacBio	CDS	237753309	237753479	.	+	.	gene_id "ENSG00000124831"; transcript_id "G5108.2";
chr2	PacBio	CDS	237756095	237756187	.	+	.	gene_id "ENSG00000124831"; transcript_id "G5108.2";
chr2	PacBio	CDS	237760064	237760205	.	+	.	gene_id "ENSG00000124831"; transcript_id "G5108.2";
chr2	PacBio	CDS	237762603	237764140	.	+	.	gene_id "ENSG00000124831"; transcript_id "G5108.2";
chr2	PacBio	transcript	237692147	237763419	.	+	.	gene_id "ENSG00000124831"; transcript_id "G5108.3";
chr2	PacBio	exon	237692147	237692521	.	+	.	gene_id "ENSG00000124831"; transcript_id "G5108.3";
chr2	PacBio	exon	237708544	237708630	.	+	.	gene_id "ENSG00000124831"; transcript_id "G5108.3";
chr2	PacBio	exon	237719523	237719567	.	+	.	gene_id "ENSG00000124831"; transcript_id "G5108.3";
chr2	PacBio	exon	237720772	237720822	.	+	.	gene_id "ENSG00000124831"; transcript_id "G5108.3";
chr2	PacBio	exon	237748364	237748399	.	+	.	gene_id "ENSG00000124831"; transcript_id "G5108.3";
chr2	PacBio	exon	237749199	237749324	.	+	.	gene_id "ENSG00000124831"; transcript_id "G5108.3";
chr2	PacBio	exon	237753309	237753479	.	+	.	gene_id "ENSG00000124831"; transcript_id "G5108.3";
chr2	PacBio	exon	237756095	237756187	.	+	.	gene_id "ENSG00000124831"; transcript_id "G5108.3";
chr2	PacBio	exon	237760064	237760205	.	+	.	gene_id "ENSG00000124831"; transcript_id "G5108.3";
chr2	PacBio	exon	237762603	237763419	.	+	.	gene_id "ENSG00000124831"; transcript_id "G5108.3";
chr2	PacBio	CDS	237692456	237692521	.	+	.	gene_id "ENSG00000124831"; transcript_id "G5108.3";
chr2	PacBio	CDS	237708544	237708630	.	+	.	gene_id "ENSG00000124831"; transcript_id "G5108.3";
chr2	PacBio	CDS	237719523	237719567	.	+	.	gene_id "ENSG00000124831"; transcript_id "G5108.3";
chr2	PacBio	CDS	237720772	237720822	.	+	.	gene_id "ENSG00000124831"; transcript_id "G5108.3";
chr2	PacBio	CDS	237748364	237748399	.	+	.	gene_id "ENSG00000124831"; transcript_id "G5108.3";
chr2	PacBio	CDS	237749199	237749324	.	+	.	gene_id "ENSG00000124831"; transcript_id "G5108.3";
chr2	PacBio	CDS	237753309	237753479	.	+	.	gene_id "ENSG00000124831"; transcript_id "G5108.3";
chr2	PacBio	CDS	237756095	237756187	.	+	.	gene_id "ENSG00000124831"; transcript_id "G5108.3";
chr2	PacBio	CDS	237760064	237760205	.	+	.	gene_id "ENSG00000124831"; transcript_id "G5108.3";
chr2	PacBio	CDS	237762603	237763417	.	+	.	gene_id "ENSG00000124831"; transcript_id "G5108.3";
chr2	PacBio	transcript	237692149	237753468	.	+	.	gene_id "ENSG00000124831"; transcript_id "G5108.4";
chr2	PacBio	exon	237692149	237692521	.	+	.	gene_id "ENSG00000124831"; transcript_id "G5108.4";
chr2	PacBio	exon	237708544	237708630	.	+	.	gene_id "ENSG00000124831"; transcript_id "G5108.4";
chr2	PacBio	exon	237748364	237748399	.	+	.	gene_id "ENSG00000124831"; transcript_id "G5108.4";
chr2	PacBio	exon	237749199	237749324	.	+	.	gene_id "ENSG00000124831"; transcript_id "G5108.4";
chr2	PacBio	exon	237753309	237753468	.	+	.	gene_id "ENSG00000124831"; transcript_id "G5108.4";
chr2	PacBio	CDS	237692456	237692521	.	+	.	gene_id "ENSG00000124831"; transcript_id "G5108.4";
chr2	PacBio	CDS	237708544	237708630	.	+	.	gene_id "ENSG00000124831"; transcript_id "G5108.4";
chr2	PacBio	CDS	237748364	237748399	.	+	.	gene_id "ENSG00000124831"; transcript_id "G5108.4";
chr2	PacBio	CDS	237749199	237749324	.	+	.	gene_id "ENSG00000124831"; transcript_id "G5108.4";
chr2	PacBio	CDS	237753309	237753467	.	+	.	gene_id "ENSG00000124831"; transcript_id "G5108.4";
chr2	PacBio	transcript	237692149	237763419	.	+	.	gene_id "ENSG00000124831"; transcript_id "G5108.5";
chr2	PacBio	exon	237692149	237692521	.	+	.	gene_id "ENSG00000124831"; transcript_id "G5108.5";
chr2	PacBio	exon	237708544	237708630	.	+	.	gene_id "ENSG00000124831"; transcript_id "G5108.5";
chr2	PacBio	exon	237748364	237748399	.	+	.	gene_id "ENSG00000124831"; transcript_id "G5108.5";
chr2	PacBio	exon	237749199	237749324	.	+	.	gene_id "ENSG00000124831"; transcript_id "G5108.5";
chr2	PacBio	exon	237753309	237753479	.	+	.	gene_id "ENSG00000124831"; transcript_id "G5108.5";
chr2	PacBio	exon	237756095	237756187	.	+	.	gene_id "ENSG00000124831"; transcript_id "G5108.5";
chr2	PacBio	exon	237757456	237757548	.	+	.	gene_id "ENSG00000124831"; transcript_id "G5108.5";
chr2	PacBio	exon	237758729	237758821	.	+	.	gene_id "ENSG00000124831"; transcript_id "G5108.5";
chr2	PacBio	exon	237760064	237760205	.	+	.	gene_id "ENSG00000124831"; transcript_id "G5108.5";
chr2	PacBio	exon	237762603	237763419	.	+	.	gene_id "ENSG00000124831"; transcript_id "G5108.5";
chr2	PacBio	CDS	237692456	237692521	.	+	.	gene_id "ENSG00000124831"; transcript_id "G5108.5";
chr2	PacBio	CDS	237708544	237708630	.	+	.	gene_id "ENSG00000124831"; transcript_id "G5108.5";
chr2	PacBio	CDS	237748364	237748399	.	+	.	gene_id "ENSG00000124831"; transcript_id "G5108.5";
chr2	PacBio	CDS	237749199	237749324	.	+	.	gene_id "ENSG00000124831"; transcript_id "G5108.5";
chr2	PacBio	CDS	237753309	237753479	.	+	.	gene_id "ENSG00000124831"; transcript_id "G5108.5";
chr2	PacBio	CDS	237756095	237756187	.	+	.	gene_id "ENSG00000124831"; transcript_id "G5108.5";
chr2	PacBio	CDS	237757456	237757548	.	+	.	gene_id "ENSG00000124831"; transcript_id "G5108.5";
chr2	PacBio	CDS	237758729	237758821	.	+	.	gene_id "ENSG00000124831"; transcript_id "G5108.5";
chr2	PacBio	CDS	237760064	237760205	.	+	.	gene_id "ENSG00000124831"; transcript_id "G5108.5";
chr2	PacBio	CDS	237762603	237763417	.	+	.	gene_id "ENSG00000124831"; transcript_id "G5108.5";
chr2	PacBio	transcript	237692149	237780314	.	+	.	gene_id "ENSG00000124831"; transcript_id "G5108.6";
chr2	PacBio	exon	237692149	237692521	.	+	.	gene_id "ENSG00000124831"; transcript_id "G5108.6";
chr2	PacBio	exon	237708544	237708630	.	+	.	gene_id "ENSG00000124831"; transcript_id "G5108.6";
chr2	PacBio	exon	237748364	237748399	.	+	.	gene_id "ENSG00000124831"; transcript_id "G5108.6";
chr2	PacBio	exon	237749199	237749324	.	+	.	gene_id "ENSG00000124831"; transcript_id "G5108.6";
chr2	PacBio	exon	237753309	237753479	.	+	.	gene_id "ENSG00000124831"; transcript_id "G5108.6";
chr2	PacBio	exon	237756095	237756187	.	+	.	gene_id "ENSG00000124831"; transcript_id "G5108.6";
chr2	PacBio	exon	237760064	237760205	.	+	.	gene_id "ENSG00000124831"; transcript_id "G5108.6";
chr2	PacBio	exon	237769943	237769992	.	+	.	gene_id "ENSG00000124831"; transcript_id "G5108.6";
chr2	PacBio	exon	237772081	237772198	.	+	.	gene_id "ENSG00000124831"; transcript_id "G5108.6";
chr2	PacBio	exon	237772866	237772945	.	+	.	gene_id "ENSG00000124831"; transcript_id "G5108.6";
chr2	PacBio	exon	237774358	237774462	.	+	.	gene_id "ENSG00000124831"; transcript_id "G5108.6";
chr2	PacBio	exon	237779422	237780314	.	+	.	gene_id "ENSG00000124831"; transcript_id "G5108.6";
chr2	PacBio	CDS	237692456	237692521	.	+	.	gene_id "ENSG00000124831"; transcript_id "G5108.6";
chr2	PacBio	CDS	237708544	237708630	.	+	.	gene_id "ENSG00000124831"; transcript_id "G5108.6";
chr2	PacBio	CDS	237748364	237748399	.	+	.	gene_id "ENSG00000124831"; transcript_id "G5108.6";
chr2	PacBio	CDS	237749199	237749324	.	+	.	gene_id "ENSG00000124831"; transcript_id "G5108.6";
chr2	PacBio	CDS	237753309	237753479	.	+	.	gene_id "ENSG00000124831"; transcript_id "G5108.6";
chr2	PacBio	CDS	237756095	237756187	.	+	.	gene_id "ENSG00000124831"; transcript_id "G5108.6";
chr2	PacBio	CDS	237760064	237760205	.	+	.	gene_id "ENSG00000124831"; transcript_id "G5108.6";
chr2	PacBio	CDS	237769943	237769992	.	+	.	gene_id "ENSG00000124831"; transcript_id "G5108.6";
chr2	PacBio	CDS	237772081	237772198	.	+	.	gene_id "ENSG00000124831"; transcript_id "G5108.6";
chr2	PacBio	CDS	237772866	237772945	.	+	.	gene_id "ENSG00000124831"; transcript_id "G5108.6";
chr2	PacBio	CDS	237774358	237774462	.	+	.	gene_id "ENSG00000124831"; transcript_id "G5108.6";
chr2	PacBio	CDS	237779422	237779532	.	+	.	gene_id "ENSG00000124831"; transcript_id "G5108.6";
chr2	PacBio	transcript	237692156	237710892	.	+	.	gene_id "ENSG00000124831"; transcript_id "G5108.9";
chr2	PacBio	exon	237692156	237692521	.	+	.	gene_id "ENSG00000124831"; transcript_id "G5108.9";
chr2	PacBio	exon	237708544	237710892	.	+	.	gene_id "ENSG00000124831"; transcript_id "G5108.9";
chr2	PacBio	CDS	237709914	237710231	.	+	.	gene_id "ENSG00000124831"; transcript_id "G5108.9";
chr2	PacBio	transcript	237692156	237763419	.	+	.	gene_id "ENSG00000124831"; transcript_id "G5108.8";
chr2	PacBio	exon	237692156	237692521	.	+	.	gene_id "ENSG00000124831"; transcript_id "G5108.8";
chr2	PacBio	exon	237708544	237708630	.	+	.	gene_id "ENSG00000124831"; transcript_id "G5108.8";
chr2	PacBio	exon	237748364	237748399	.	+	.	gene_id "ENSG00000124831"; transcript_id "G5108.8";
chr2	PacBio	exon	237749199	237749324	.	+	.	gene_id "ENSG00000124831"; transcript_id "G5108.8";
chr2	PacBio	exon	237753309	237753479	.	+	.	gene_id "ENSG00000124831"; transcript_id "G5108.8";
chr2	PacBio	exon	237756095	237756187	.	+	.	gene_id "ENSG00000124831"; transcript_id "G5108.8";
chr2	PacBio	exon	237760064	237763419	.	+	.	gene_id "ENSG00000124831"; transcript_id "G5108.8";
chr2	PacBio	CDS	237762485	237763417	.	+	.	gene_id "ENSG00000124831"; transcript_id "G5108.8";
chr2	PacBio	transcript	237692158	237763427	.	+	.	gene_id "ENSG00000124831"; transcript_id "G5108.10";
chr2	PacBio	exon	237692158	237692521	.	+	.	gene_id "ENSG00000124831"; transcript_id "G5108.10";
chr2	PacBio	exon	237708544	237708630	.	+	.	gene_id "ENSG00000124831"; transcript_id "G5108.10";
chr2	PacBio	exon	237739232	237739309	.	+	.	gene_id "ENSG00000124831"; transcript_id "G5108.10";
chr2	PacBio	exon	237748364	237748399	.	+	.	gene_id "ENSG00000124831"; transcript_id "G5108.10";
chr2	PacBio	exon	237749199	237749324	.	+	.	gene_id "ENSG00000124831"; transcript_id "G5108.10";
chr2	PacBio	exon	237753309	237753479	.	+	.	gene_id "ENSG00000124831"; transcript_id "G5108.10";
chr2	PacBio	exon	237756095	237756187	.	+	.	gene_id "ENSG00000124831"; transcript_id "G5108.10";
chr2	PacBio	exon	237760064	237760205	.	+	.	gene_id "ENSG00000124831"; transcript_id "G5108.10";
chr2	PacBio	exon	237762603	237763427	.	+	.	gene_id "ENSG00000124831"; transcript_id "G5108.10";
chr2	PacBio	CDS	237692456	237692521	.	+	.	gene_id "ENSG00000124831"; transcript_id "G5108.10";
chr2	PacBio	CDS	237708544	237708630	.	+	.	gene_id "ENSG00000124831"; transcript_id "G5108.10";
chr2	PacBio	CDS	237739232	237739309	.	+	.	gene_id "ENSG00000124831"; transcript_id "G5108.10";
chr2	PacBio	CDS	237748364	237748399	.	+	.	gene_id "ENSG00000124831"; transcript_id "G5108.10";
chr2	PacBio	CDS	237749199	237749324	.	+	.	gene_id "ENSG00000124831"; transcript_id "G5108.10";
chr2	PacBio	CDS	237753309	237753479	.	+	.	gene_id "ENSG00000124831"; transcript_id "G5108.10";
chr2	PacBio	CDS	237756095	237756187	.	+	.	gene_id "ENSG00000124831"; transcript_id "G5108.10";
chr2	PacBio	CDS	237760064	237760205	.	+	.	gene_id "ENSG00000124831"; transcript_id "G5108.10";
chr2	PacBio	CDS	237762603	237763426	.	+	.	gene_id "ENSG00000124831"; transcript_id "G5108.10";
chr2	PacBio	transcript	237692197	237763429	.	+	.	gene_id "ENSG00000124831"; transcript_id "G5108.11";
chr2	PacBio	exon	237692197	237692521	.	+	.	gene_id "ENSG00000124831"; transcript_id "G5108.11";
chr2	PacBio	exon	237708544	237708630	.	+	.	gene_id "ENSG00000124831"; transcript_id "G5108.11";
chr2	PacBio	exon	237748364	237748399	.	+	.	gene_id "ENSG00000124831"; transcript_id "G5108.11";
chr2	PacBio	exon	237749199	237749324	.	+	.	gene_id "ENSG00000124831"; transcript_id "G5108.11";
chr2	PacBio	exon	237753309	237753479	.	+	.	gene_id "ENSG00000124831"; transcript_id "G5108.11";
chr2	PacBio	exon	237756095	237756187	.	+	.	gene_id "ENSG00000124831"; transcript_id "G5108.11";
chr2	PacBio	exon	237760064	237760205	.	+	.	gene_id "ENSG00000124831"; transcript_id "G5108.11";
chr2	PacBio	exon	237762603	237763429	.	+	.	gene_id "ENSG00000124831"; transcript_id "G5108.11";
chr2	PacBio	CDS	237692456	237692521	.	+	.	gene_id "ENSG00000124831"; transcript_id "G5108.11";
chr2	PacBio	CDS	237708544	237708630	.	+	.	gene_id "ENSG00000124831"; transcript_id "G5108.11";
chr2	PacBio	CDS	237748364	237748399	.	+	.	gene_id "ENSG00000124831"; transcript_id "G5108.11";
chr2	PacBio	CDS	237749199	237749324	.	+	.	gene_id "ENSG00000124831"; transcript_id "G5108.11";
chr2	PacBio	CDS	237753309	237753479	.	+	.	gene_id "ENSG00000124831"; transcript_id "G5108.11";
chr2	PacBio	CDS	237756095	237756187	.	+	.	gene_id "ENSG00000124831"; transcript_id "G5108.11";
chr2	PacBio	CDS	237760064	237760205	.	+	.	gene_id "ENSG00000124831"; transcript_id "G5108.11";
chr2	PacBio	CDS	237762603	237763429	.	+	.	gene_id "ENSG00000124831"; transcript_id "G5108.11";
chr2	PacBio	transcript	237692266	237763418	.	+	.	gene_id "ENSG00000124831"; transcript_id "G5108.12";
chr2	PacBio	exon	237692266	237692521	.	+	.	gene_id "ENSG00000124831"; transcript_id "G5108.12";
chr2	PacBio	exon	237708544	237708630	.	+	.	gene_id "ENSG00000124831"; transcript_id "G5108.12";
chr2	PacBio	exon	237748364	237748399	.	+	.	gene_id "ENSG00000124831"; transcript_id "G5108.12";
chr2	PacBio	exon	237749199	237749324	.	+	.	gene_id "ENSG00000124831"; transcript_id "G5108.12";
chr2	PacBio	exon	237753309	237753479	.	+	.	gene_id "ENSG00000124831"; transcript_id "G5108.12";
chr2	PacBio	exon	237756095	237756187	.	+	.	gene_id "ENSG00000124831"; transcript_id "G5108.12";
chr2	PacBio	exon	237757456	237757548	.	+	.	gene_id "ENSG00000124831"; transcript_id "G5108.12";
chr2	PacBio	exon	237760064	237760205	.	+	.	gene_id "ENSG00000124831"; transcript_id "G5108.12";
chr2	PacBio	exon	237762603	237763418	.	+	.	gene_id "ENSG00000124831"; transcript_id "G5108.12";
chr2	PacBio	CDS	237692456	237692521	.	+	.	gene_id "ENSG00000124831"; transcript_id "G5108.12";
chr2	PacBio	CDS	237708544	237708630	.	+	.	gene_id "ENSG00000124831"; transcript_id "G5108.12";
chr2	PacBio	CDS	237748364	237748399	.	+	.	gene_id "ENSG00000124831"; transcript_id "G5108.12";
chr2	PacBio	CDS	237749199	237749324	.	+	.	gene_id "ENSG00000124831"; transcript_id "G5108.12";
chr2	PacBio	CDS	237753309	237753479	.	+	.	gene_id "ENSG00000124831"; transcript_id "G5108.12";
chr2	PacBio	CDS	237756095	237756187	.	+	.	gene_id "ENSG00000124831"; transcript_id "G5108.12";
chr2	PacBio	CDS	237757456	237757548	.	+	.	gene_id "ENSG00000124831"; transcript_id "G5108.12";
chr2	PacBio	CDS	237760064	237760205	.	+	.	gene_id "ENSG00000124831"; transcript_id "G5108.12";
chr2	PacBio	CDS	237762603	237763417	.	+	.	gene_id "ENSG00000124831"; transcript_id "G5108.12";
chr2	PacBio	transcript	237692332	237761865	.	+	.	gene_id "ENSG00000124831"; transcript_id "G5108.13";
chr2	PacBio	exon	237692332	237692521	.	+	.	gene_id "ENSG00000124831"; transcript_id "G5108.13";
chr2	PacBio	exon	237708544	237708630	.	+	.	gene_id "ENSG00000124831"; transcript_id "G5108.13";
chr2	PacBio	exon	237748364	237748399	.	+	.	gene_id "ENSG00000124831"; transcript_id "G5108.13";
chr2	PacBio	exon	237749199	237749324	.	+	.	gene_id "ENSG00000124831"; transcript_id "G5108.13";
chr2	PacBio	exon	237753309	237753479	.	+	.	gene_id "ENSG00000124831"; transcript_id "G5108.13";
chr2	PacBio	exon	237756095	237756187	.	+	.	gene_id "ENSG00000124831"; transcript_id "G5108.13";
chr2	PacBio	exon	237760064	237761865	.	+	.	gene_id "ENSG00000124831"; transcript_id "G5108.13";
chr2	PacBio	CDS	237692456	237692521	.	+	.	gene_id "ENSG00000124831"; transcript_id "G5108.13";
chr2	PacBio	CDS	237708544	237708630	.	+	.	gene_id "ENSG00000124831"; transcript_id "G5108.13";
chr2	PacBio	CDS	237748364	237748399	.	+	.	gene_id "ENSG00000124831"; transcript_id "G5108.13";
chr2	PacBio	CDS	237749199	237749324	.	+	.	gene_id "ENSG00000124831"; transcript_id "G5108.13";
chr2	PacBio	CDS	237753309	237753479	.	+	.	gene_id "ENSG00000124831"; transcript_id "G5108.13";
chr2	PacBio	CDS	237756095	237756187	.	+	.	gene_id "ENSG00000124831"; transcript_id "G5108.13";
chr2	PacBio	CDS	237760064	237760306	.	+	.	gene_id "ENSG00000124831"; transcript_id "G5108.13";
chr2	PacBio	transcript	237692332	237763427	.	+	.	gene_id "ENSG00000124831"; transcript_id "G5108.14";
chr2	PacBio	exon	237692332	237692521	.	+	.	gene_id "ENSG00000124831"; transcript_id "G5108.14";
chr2	PacBio	exon	237748364	237748399	.	+	.	gene_id "ENSG00000124831"; transcript_id "G5108.14";
chr2	PacBio	exon	237749199	237749324	.	+	.	gene_id "ENSG00000124831"; transcript_id "G5108.14";
chr2	PacBio	exon	237753309	237753479	.	+	.	gene_id "ENSG00000124831"; transcript_id "G5108.14";
chr2	PacBio	exon	237756095	237756187	.	+	.	gene_id "ENSG00000124831"; transcript_id "G5108.14";
chr2	PacBio	exon	237760064	237760205	.	+	.	gene_id "ENSG00000124831"; transcript_id "G5108.14";
chr2	PacBio	exon	237762603	237763427	.	+	.	gene_id "ENSG00000124831"; transcript_id "G5108.14";
chr2	PacBio	CDS	237692456	237692521	.	+	.	gene_id "ENSG00000124831"; transcript_id "G5108.14";
chr2	PacBio	CDS	237748364	237748399	.	+	.	gene_id "ENSG00000124831"; transcript_id "G5108.14";
chr2	PacBio	CDS	237749199	237749324	.	+	.	gene_id "ENSG00000124831"; transcript_id "G5108.14";
chr2	PacBio	CDS	237753309	237753479	.	+	.	gene_id "ENSG00000124831"; transcript_id "G5108.14";
chr2	PacBio	CDS	237756095	237756187	.	+	.	gene_id "ENSG00000124831"; transcript_id "G5108.14";
chr2	PacBio	CDS	237760064	237760205	.	+	.	gene_id "ENSG00000124831"; transcript_id "G5108.14";
chr2	PacBio	CDS	237762603	237763426	.	+	.	gene_id "ENSG00000124831"; transcript_id "G5108.14";
chr2	PacBio	transcript	237692333	237765258	.	+	.	gene_id "ENSG00000124831"; transcript_id "G5108.15";
chr2	PacBio	exon	237692333	237692521	.	+	.	gene_id "ENSG00000124831"; transcript_id "G5108.15";
chr2	PacBio	exon	237708544	237708630	.	+	.	gene_id "ENSG00000124831"; transcript_id "G5108.15";
chr2	PacBio	exon	237748364	237748399	.	+	.	gene_id "ENSG00000124831"; transcript_id "G5108.15";
chr2	PacBio	exon	237749199	237749324	.	+	.	gene_id "ENSG00000124831"; transcript_id "G5108.15";
chr2	PacBio	exon	237753309	237753479	.	+	.	gene_id "ENSG00000124831"; transcript_id "G5108.15";
chr2	PacBio	exon	237756095	237756187	.	+	.	gene_id "ENSG00000124831"; transcript_id "G5108.15";
chr2	PacBio	exon	237760064	237760205	.	+	.	gene_id "ENSG00000124831"; transcript_id "G5108.15";
chr2	PacBio	exon	237762603	237765258	.	+	.	gene_id "ENSG00000124831"; transcript_id "G5108.15";
chr2	PacBio	CDS	237692456	237692521	.	+	.	gene_id "ENSG00000124831"; transcript_id "G5108.15";
chr2	PacBio	CDS	237708544	237708630	.	+	.	gene_id "ENSG00000124831"; transcript_id "G5108.15";
chr2	PacBio	CDS	237748364	237748399	.	+	.	gene_id "ENSG00000124831"; transcript_id "G5108.15";
chr2	PacBio	CDS	237749199	237749324	.	+	.	gene_id "ENSG00000124831"; transcript_id "G5108.15";
chr2	PacBio	CDS	237753309	237753479	.	+	.	gene_id "ENSG00000124831"; transcript_id "G5108.15";
chr2	PacBio	CDS	237756095	237756187	.	+	.	gene_id "ENSG00000124831"; transcript_id "G5108.15";
chr2	PacBio	CDS	237760064	237760205	.	+	.	gene_id "ENSG00000124831"; transcript_id "G5108.15";
chr2	PacBio	CDS	237762603	237764140	.	+	.	gene_id "ENSG00000124831"; transcript_id "G5108.15";
chr2	PacBio	transcript	237716027	237718922	.	+	.	gene_id "ENSG00000124831"; transcript_id "G5109.1";
chr2	PacBio	exon	237716027	237718922	.	+	.	gene_id "ENSG00000124831"; transcript_id "G5109.1";
chr2	PacBio	CDS	237717002	237717361	.	+	.	gene_id "ENSG00000124831"; transcript_id "G5109.1";
chr2	PacBio	transcript	237756188	237758844	.	+	.	gene_id "ENSG00000124831"; transcript_id "G5108.16";
chr2	PacBio	exon	237756188	237758844	.	+	.	gene_id "ENSG00000124831"; transcript_id "G5108.16";
chr2	PacBio	transcript	237762962	237765913	.	+	.	gene_id "ENSG00000124831"; transcript_id "G5108.17";
chr2	PacBio	exon	237762962	237765913	.	+	.	gene_id "ENSG00000124831"; transcript_id "G5108.17";
chr2	PacBio	CDS	237763082	237764140	.	+	.	gene_id "ENSG00000124831"; transcript_id "G5108.17";
chr2	PacBio	transcript	237763270	237764763	.	+	.	gene_id "ENSG00000124831"; transcript_id "G5108.18";
chr2	PacBio	exon	237763270	237764763	.	+	.	gene_id "ENSG00000124831"; transcript_id "G5108.18";
chr2	PacBio	CDS	237763352	237764140	.	+	.	gene_id "ENSG00000124831"; transcript_id "G5108.18";
chr2	PacBio	transcript	237769034	237780312	.	+	.	gene_id "ENSG00000124831"; transcript_id "G5108.20";
chr2	PacBio	exon	237769034	237769818	.	+	.	gene_id "ENSG00000124831"; transcript_id "G5108.20";
chr2	PacBio	exon	237769943	237769992	.	+	.	gene_id "ENSG00000124831"; transcript_id "G5108.20";
chr2	PacBio	exon	237772081	237772198	.	+	.	gene_id "ENSG00000124831"; transcript_id "G5108.20";
chr2	PacBio	exon	237772866	237772945	.	+	.	gene_id "ENSG00000124831"; transcript_id "G5108.20";
chr2	PacBio	exon	237774358	237774462	.	+	.	gene_id "ENSG00000124831"; transcript_id "G5108.20";
chr2	PacBio	exon	237779422	237780312	.	+	.	gene_id "ENSG00000124831"; transcript_id "G5108.20";
chr2	PacBio	CDS	237772177	237772198	.	+	.	gene_id "ENSG00000124831"; transcript_id "G5108.20";
chr2	PacBio	CDS	237772866	237772945	.	+	.	gene_id "ENSG00000124831"; transcript_id "G5108.20";
chr2	PacBio	CDS	237774358	237774462	.	+	.	gene_id "ENSG00000124831"; transcript_id "G5108.20";
chr2	PacBio	CDS	237779422	237779532	.	+	.	gene_id "ENSG00000124831"; transcript_id "G5108.20";
chr2	PacBio	transcript	237769036	237774403	.	+	.	gene_id "ENSG00000124831"; transcript_id "G5108.21";
chr2	PacBio	exon	237769036	237769818	.	+	.	gene_id "ENSG00000124831"; transcript_id "G5108.21";
chr2	PacBio	exon	237769943	237769992	.	+	.	gene_id "ENSG00000124831"; transcript_id "G5108.21";
chr2	PacBio	exon	237772081	237772198	.	+	.	gene_id "ENSG00000124831"; transcript_id "G5108.21";
chr2	PacBio	exon	237772866	237772945	.	+	.	gene_id "ENSG00000124831"; transcript_id "G5108.21";
chr2	PacBio	exon	237774358	237774403	.	+	.	gene_id "ENSG00000124831"; transcript_id "G5108.21";
chr2	PacBio	transcript	237967014	237970201	.	+	.	gene_id "ENSG00000184182"; transcript_id "G5110.3";
chr2	PacBio	exon	237967014	237970201	.	+	.	gene_id "ENSG00000184182"; transcript_id "G5110.3";
chr2	PacBio	transcript	237967014	238041908	.	+	.	gene_id "ENSG00000184182"; transcript_id "G5110.1";
chr2	PacBio	exon	237967014	237967132	.	+	.	gene_id "ENSG00000184182"; transcript_id "G5110.1";
chr2	PacBio	exon	237973092	237973225	.	+	.	gene_id "ENSG00000184182"; transcript_id "G5110.1";
chr2	PacBio	exon	237987963	237987992	.	+	.	gene_id "ENSG00000184182"; transcript_id "G5110.1";
chr2	PacBio	exon	237994744	237994809	.	+	.	gene_id "ENSG00000184182"; transcript_id "G5110.1";
chr2	PacBio	exon	238016566	238016633	.	+	.	gene_id "ENSG00000184182"; transcript_id "G5110.1";
chr2	PacBio	exon	238025342	238025412	.	+	.	gene_id "ENSG00000184182"; transcript_id "G5110.1";
chr2	PacBio	exon	238030556	238030613	.	+	.	gene_id "ENSG00000184182"; transcript_id "G5110.1";
chr2	PacBio	exon	238032222	238032254	.	+	.	gene_id "ENSG00000184182"; transcript_id "G5110.1";
chr2	PacBio	exon	238035878	238035940	.	+	.	gene_id "ENSG00000184182"; transcript_id "G5110.1";
chr2	PacBio	exon	238041288	238041908	.	+	.	gene_id "ENSG00000184182"; transcript_id "G5110.1";
chr2	PacBio	CDS	237973108	237973225	.	+	.	gene_id "ENSG00000184182"; transcript_id "G5110.1";
chr2	PacBio	CDS	237987963	237987992	.	+	.	gene_id "ENSG00000184182"; transcript_id "G5110.1";
chr2	PacBio	CDS	237994744	237994809	.	+	.	gene_id "ENSG00000184182"; transcript_id "G5110.1";
chr2	PacBio	CDS	238016566	238016633	.	+	.	gene_id "ENSG00000184182"; transcript_id "G5110.1";
chr2	PacBio	CDS	238025342	238025412	.	+	.	gene_id "ENSG00000184182"; transcript_id "G5110.1";
chr2	PacBio	CDS	238030556	238030613	.	+	.	gene_id "ENSG00000184182"; transcript_id "G5110.1";
chr2	PacBio	CDS	238032222	238032254	.	+	.	gene_id "ENSG00000184182"; transcript_id "G5110.1";
chr2	PacBio	CDS	238035878	238035940	.	+	.	gene_id "ENSG00000184182"; transcript_id "G5110.1";
chr2	PacBio	CDS	238041288	238041338	.	+	.	gene_id "ENSG00000184182"; transcript_id "G5110.1";
chr2	PacBio	transcript	237967014	238042597	.	+	.	gene_id "ENSG00000184182"; transcript_id "G5110.2";
chr2	PacBio	exon	237967014	237967132	.	+	.	gene_id "ENSG00000184182"; transcript_id "G5110.2";
chr2	PacBio	exon	237973092	237973225	.	+	.	gene_id "ENSG00000184182"; transcript_id "G5110.2";
chr2	PacBio	exon	237987963	237987992	.	+	.	gene_id "ENSG00000184182"; transcript_id "G5110.2";
chr2	PacBio	exon	237994744	237994809	.	+	.	gene_id "ENSG00000184182"; transcript_id "G5110.2";
chr2	PacBio	exon	238016566	238016633	.	+	.	gene_id "ENSG00000184182"; transcript_id "G5110.2";
chr2	PacBio	exon	238025342	238025412	.	+	.	gene_id "ENSG00000184182"; transcript_id "G5110.2";
chr2	PacBio	exon	238030556	238030613	.	+	.	gene_id "ENSG00000184182"; transcript_id "G5110.2";
chr2	PacBio	exon	238032222	238032254	.	+	.	gene_id "ENSG00000184182"; transcript_id "G5110.2";
chr2	PacBio	exon	238035878	238035940	.	+	.	gene_id "ENSG00000184182"; transcript_id "G5110.2";
chr2	PacBio	exon	238041288	238042597	.	+	.	gene_id "ENSG00000184182"; transcript_id "G5110.2";
chr2	PacBio	CDS	237973108	237973225	.	+	.	gene_id "ENSG00000184182"; transcript_id "G5110.2";
chr2	PacBio	CDS	237987963	237987992	.	+	.	gene_id "ENSG00000184182"; transcript_id "G5110.2";
chr2	PacBio	CDS	237994744	237994809	.	+	.	gene_id "ENSG00000184182"; transcript_id "G5110.2";
chr2	PacBio	CDS	238016566	238016633	.	+	.	gene_id "ENSG00000184182"; transcript_id "G5110.2";
chr2	PacBio	CDS	238025342	238025412	.	+	.	gene_id "ENSG00000184182"; transcript_id "G5110.2";
chr2	PacBio	CDS	238030556	238030613	.	+	.	gene_id "ENSG00000184182"; transcript_id "G5110.2";
chr2	PacBio	CDS	238032222	238032254	.	+	.	gene_id "ENSG00000184182"; transcript_id "G5110.2";
chr2	PacBio	CDS	238035878	238035940	.	+	.	gene_id "ENSG00000184182"; transcript_id "G5110.2";
chr2	PacBio	CDS	238041288	238041338	.	+	.	gene_id "ENSG00000184182"; transcript_id "G5110.2";
chr2	PacBio	transcript	237967023	238041558	.	+	.	gene_id "ENSG00000184182"; transcript_id "G5110.4";
chr2	PacBio	exon	237967023	237967132	.	+	.	gene_id "ENSG00000184182"; transcript_id "G5110.4";
chr2	PacBio	exon	237973092	237973225	.	+	.	gene_id "ENSG00000184182"; transcript_id "G5110.4";
chr2	PacBio	exon	237987963	237987992	.	+	.	gene_id "ENSG00000184182"; transcript_id "G5110.4";
chr2	PacBio	exon	237994744	237994809	.	+	.	gene_id "ENSG00000184182"; transcript_id "G5110.4";
chr2	PacBio	exon	238016566	238016633	.	+	.	gene_id "ENSG00000184182"; transcript_id "G5110.4";
chr2	PacBio	exon	238025342	238025412	.	+	.	gene_id "ENSG00000184182"; transcript_id "G5110.4";
chr2	PacBio	exon	238030556	238030613	.	+	.	gene_id "ENSG00000184182"; transcript_id "G5110.4";
chr2	PacBio	exon	238032222	238032254	.	+	.	gene_id "ENSG00000184182"; transcript_id "G5110.4";
chr2	PacBio	exon	238035878	238035940	.	+	.	gene_id "ENSG00000184182"; transcript_id "G5110.4";
chr2	PacBio	exon	238041288	238041558	.	+	.	gene_id "ENSG00000184182"; transcript_id "G5110.4";
chr2	PacBio	CDS	237973108	237973225	.	+	.	gene_id "ENSG00000184182"; transcript_id "G5110.4";
chr2	PacBio	CDS	237987963	237987992	.	+	.	gene_id "ENSG00000184182"; transcript_id "G5110.4";
chr2	PacBio	CDS	237994744	237994809	.	+	.	gene_id "ENSG00000184182"; transcript_id "G5110.4";
chr2	PacBio	CDS	238016566	238016633	.	+	.	gene_id "ENSG00000184182"; transcript_id "G5110.4";
chr2	PacBio	CDS	238025342	238025412	.	+	.	gene_id "ENSG00000184182"; transcript_id "G5110.4";
chr2	PacBio	CDS	238030556	238030613	.	+	.	gene_id "ENSG00000184182"; transcript_id "G5110.4";
chr2	PacBio	CDS	238032222	238032254	.	+	.	gene_id "ENSG00000184182"; transcript_id "G5110.4";
chr2	PacBio	CDS	238035878	238035940	.	+	.	gene_id "ENSG00000184182"; transcript_id "G5110.4";
chr2	PacBio	CDS	238041288	238041338	.	+	.	gene_id "ENSG00000184182"; transcript_id "G5110.4";
chr2	PacBio	transcript	238060999	238099414	.	+	.	gene_id "ENSG00000132330"; transcript_id "G5111.1";
chr2	PacBio	exon	238060999	238061143	.	+	.	gene_id "ENSG00000132330"; transcript_id "G5111.1";
chr2	PacBio	exon	238064357	238064469	.	+	.	gene_id "ENSG00000132330"; transcript_id "G5111.1";
chr2	PacBio	exon	238068065	238068165	.	+	.	gene_id "ENSG00000132330"; transcript_id "G5111.1";
chr2	PacBio	exon	238069297	238069477	.	+	.	gene_id "ENSG00000132330"; transcript_id "G5111.1";
chr2	PacBio	exon	238081709	238081836	.	+	.	gene_id "ENSG00000132330"; transcript_id "G5111.1";
chr2	PacBio	exon	238082045	238082209	.	+	.	gene_id "ENSG00000132330"; transcript_id "G5111.1";
chr2	PacBio	exon	238083248	238083354	.	+	.	gene_id "ENSG00000132330"; transcript_id "G5111.1";
chr2	PacBio	exon	238091218	238091254	.	+	.	gene_id "ENSG00000132330"; transcript_id "G5111.1";
chr2	PacBio	exon	238093861	238093944	.	+	.	gene_id "ENSG00000132330"; transcript_id "G5111.1";
chr2	PacBio	exon	238094420	238094522	.	+	.	gene_id "ENSG00000132330"; transcript_id "G5111.1";
chr2	PacBio	exon	238096801	238096876	.	+	.	gene_id "ENSG00000132330"; transcript_id "G5111.1";
chr2	PacBio	exon	238098202	238099414	.	+	.	gene_id "ENSG00000132330"; transcript_id "G5111.1";
chr2	PacBio	CDS	238061031	238061143	.	+	.	gene_id "ENSG00000132330"; transcript_id "G5111.1";
chr2	PacBio	CDS	238064357	238064469	.	+	.	gene_id "ENSG00000132330"; transcript_id "G5111.1";
chr2	PacBio	CDS	238068065	238068165	.	+	.	gene_id "ENSG00000132330"; transcript_id "G5111.1";
chr2	PacBio	CDS	238069297	238069477	.	+	.	gene_id "ENSG00000132330"; transcript_id "G5111.1";
chr2	PacBio	CDS	238081709	238081836	.	+	.	gene_id "ENSG00000132330"; transcript_id "G5111.1";
chr2	PacBio	CDS	238082045	238082209	.	+	.	gene_id "ENSG00000132330"; transcript_id "G5111.1";
chr2	PacBio	CDS	238083248	238083354	.	+	.	gene_id "ENSG00000132330"; transcript_id "G5111.1";
chr2	PacBio	CDS	238091218	238091254	.	+	.	gene_id "ENSG00000132330"; transcript_id "G5111.1";
chr2	PacBio	CDS	238093861	238093944	.	+	.	gene_id "ENSG00000132330"; transcript_id "G5111.1";
chr2	PacBio	CDS	238094420	238094522	.	+	.	gene_id "ENSG00000132330"; transcript_id "G5111.1";
chr2	PacBio	CDS	238096801	238096876	.	+	.	gene_id "ENSG00000132330"; transcript_id "G5111.1";
chr2	PacBio	CDS	238098202	238098355	.	+	.	gene_id "ENSG00000132330"; transcript_id "G5111.1";
chr2	PacBio	transcript	238061000	238099412	.	+	.	gene_id "ENSG00000132330"; transcript_id "G5111.2";
chr2	PacBio	exon	238061000	238061143	.	+	.	gene_id "ENSG00000132330"; transcript_id "G5111.2";
chr2	PacBio	exon	238064357	238064469	.	+	.	gene_id "ENSG00000132330"; transcript_id "G5111.2";
chr2	PacBio	exon	238068065	238068165	.	+	.	gene_id "ENSG00000132330"; transcript_id "G5111.2";
chr2	PacBio	exon	238093861	238093944	.	+	.	gene_id "ENSG00000132330"; transcript_id "G5111.2";
chr2	PacBio	exon	238094420	238094522	.	+	.	gene_id "ENSG00000132330"; transcript_id "G5111.2";
chr2	PacBio	exon	238096801	238096876	.	+	.	gene_id "ENSG00000132330"; transcript_id "G5111.2";
chr2	PacBio	exon	238098202	238099412	.	+	.	gene_id "ENSG00000132330"; transcript_id "G5111.2";
chr2	PacBio	CDS	238061031	238061143	.	+	.	gene_id "ENSG00000132330"; transcript_id "G5111.2";
chr2	PacBio	CDS	238064357	238064469	.	+	.	gene_id "ENSG00000132330"; transcript_id "G5111.2";
chr2	PacBio	CDS	238068065	238068165	.	+	.	gene_id "ENSG00000132330"; transcript_id "G5111.2";
chr2	PacBio	CDS	238093861	238093944	.	+	.	gene_id "ENSG00000132330"; transcript_id "G5111.2";
chr2	PacBio	CDS	238094420	238094522	.	+	.	gene_id "ENSG00000132330"; transcript_id "G5111.2";
chr2	PacBio	CDS	238096801	238096876	.	+	.	gene_id "ENSG00000132330"; transcript_id "G5111.2";
chr2	PacBio	CDS	238098202	238098355	.	+	.	gene_id "ENSG00000132330"; transcript_id "G5111.2";
chr2	PacBio	transcript	238061014	238094859	.	+	.	gene_id "ENSG00000132330"; transcript_id "G5111.3";
chr2	PacBio	exon	238061014	238061143	.	+	.	gene_id "ENSG00000132330"; transcript_id "G5111.3";
chr2	PacBio	exon	238064357	238064469	.	+	.	gene_id "ENSG00000132330"; transcript_id "G5111.3";
chr2	PacBio	exon	238068065	238068165	.	+	.	gene_id "ENSG00000132330"; transcript_id "G5111.3";
chr2	PacBio	exon	238069297	238069477	.	+	.	gene_id "ENSG00000132330"; transcript_id "G5111.3";
chr2	PacBio	exon	238081709	238081836	.	+	.	gene_id "ENSG00000132330"; transcript_id "G5111.3";
chr2	PacBio	exon	238082045	238082209	.	+	.	gene_id "ENSG00000132330"; transcript_id "G5111.3";
chr2	PacBio	exon	238083248	238083354	.	+	.	gene_id "ENSG00000132330"; transcript_id "G5111.3";
chr2	PacBio	exon	238091218	238091254	.	+	.	gene_id "ENSG00000132330"; transcript_id "G5111.3";
chr2	PacBio	exon	238093861	238093944	.	+	.	gene_id "ENSG00000132330"; transcript_id "G5111.3";
chr2	PacBio	exon	238094420	238094859	.	+	.	gene_id "ENSG00000132330"; transcript_id "G5111.3";
chr2	PacBio	CDS	238061031	238061143	.	+	.	gene_id "ENSG00000132330"; transcript_id "G5111.3";
chr2	PacBio	CDS	238064357	238064469	.	+	.	gene_id "ENSG00000132330"; transcript_id "G5111.3";
chr2	PacBio	CDS	238068065	238068165	.	+	.	gene_id "ENSG00000132330"; transcript_id "G5111.3";
chr2	PacBio	CDS	238069297	238069477	.	+	.	gene_id "ENSG00000132330"; transcript_id "G5111.3";
chr2	PacBio	CDS	238081709	238081836	.	+	.	gene_id "ENSG00000132330"; transcript_id "G5111.3";
chr2	PacBio	CDS	238082045	238082209	.	+	.	gene_id "ENSG00000132330"; transcript_id "G5111.3";
chr2	PacBio	CDS	238083248	238083354	.	+	.	gene_id "ENSG00000132330"; transcript_id "G5111.3";
chr2	PacBio	CDS	238091218	238091254	.	+	.	gene_id "ENSG00000132330"; transcript_id "G5111.3";
chr2	PacBio	CDS	238093861	238093944	.	+	.	gene_id "ENSG00000132330"; transcript_id "G5111.3";
chr2	PacBio	CDS	238094420	238094557	.	+	.	gene_id "ENSG00000132330"; transcript_id "G5111.3";
chr2	PacBio	transcript	238061022	238068385	.	+	.	gene_id "ENSG00000132330"; transcript_id "G5111.4";
chr2	PacBio	exon	238061022	238061143	.	+	.	gene_id "ENSG00000132330"; transcript_id "G5111.4";
chr2	PacBio	exon	238064357	238068385	.	+	.	gene_id "ENSG00000132330"; transcript_id "G5111.4";
chr2	PacBio	CDS	238061031	238061143	.	+	.	gene_id "ENSG00000132330"; transcript_id "G5111.4";
chr2	PacBio	CDS	238064357	238064552	.	+	.	gene_id "ENSG00000132330"; transcript_id "G5111.4";
chr2	PacBio	transcript	238061023	238092072	.	+	.	gene_id "ENSG00000132330"; transcript_id "G5111.5";
chr2	PacBio	exon	238061023	238061143	.	+	.	gene_id "ENSG00000132330"; transcript_id "G5111.5";
chr2	PacBio	exon	238064357	238064469	.	+	.	gene_id "ENSG00000132330"; transcript_id "G5111.5";
chr2	PacBio	exon	238068065	238068165	.	+	.	gene_id "ENSG00000132330"; transcript_id "G5111.5";
chr2	PacBio	exon	238069297	238069477	.	+	.	gene_id "ENSG00000132330"; transcript_id "G5111.5";
chr2	PacBio	exon	238081709	238081836	.	+	.	gene_id "ENSG00000132330"; transcript_id "G5111.5";
chr2	PacBio	exon	238082045	238082209	.	+	.	gene_id "ENSG00000132330"; transcript_id "G5111.5";
chr2	PacBio	exon	238083248	238083354	.	+	.	gene_id "ENSG00000132330"; transcript_id "G5111.5";
chr2	PacBio	exon	238091218	238092072	.	+	.	gene_id "ENSG00000132330"; transcript_id "G5111.5";
chr2	PacBio	CDS	238061031	238061143	.	+	.	gene_id "ENSG00000132330"; transcript_id "G5111.5";
chr2	PacBio	CDS	238064357	238064469	.	+	.	gene_id "ENSG00000132330"; transcript_id "G5111.5";
chr2	PacBio	CDS	238068065	238068165	.	+	.	gene_id "ENSG00000132330"; transcript_id "G5111.5";
chr2	PacBio	CDS	238069297	238069477	.	+	.	gene_id "ENSG00000132330"; transcript_id "G5111.5";
chr2	PacBio	CDS	238081709	238081836	.	+	.	gene_id "ENSG00000132330"; transcript_id "G5111.5";
chr2	PacBio	CDS	238082045	238082209	.	+	.	gene_id "ENSG00000132330"; transcript_id "G5111.5";
chr2	PacBio	CDS	238083248	238083354	.	+	.	gene_id "ENSG00000132330"; transcript_id "G5111.5";
chr2	PacBio	CDS	238091218	238091287	.	+	.	gene_id "ENSG00000132330"; transcript_id "G5111.5";
chr2	PacBio	transcript	238061023	238099412	.	+	.	gene_id "ENSG00000132330"; transcript_id "G5111.6";
chr2	PacBio	exon	238061023	238061143	.	+	.	gene_id "ENSG00000132330"; transcript_id "G5111.6";
chr2	PacBio	exon	238064357	238064469	.	+	.	gene_id "ENSG00000132330"; transcript_id "G5111.6";
chr2	PacBio	exon	238068065	238068165	.	+	.	gene_id "ENSG00000132330"; transcript_id "G5111.6";
chr2	PacBio	exon	238069297	238069477	.	+	.	gene_id "ENSG00000132330"; transcript_id "G5111.6";
chr2	PacBio	exon	238081709	238081836	.	+	.	gene_id "ENSG00000132330"; transcript_id "G5111.6";
chr2	PacBio	exon	238083248	238083354	.	+	.	gene_id "ENSG00000132330"; transcript_id "G5111.6";
chr2	PacBio	exon	238091218	238091254	.	+	.	gene_id "ENSG00000132330"; transcript_id "G5111.6";
chr2	PacBio	exon	238093861	238093944	.	+	.	gene_id "ENSG00000132330"; transcript_id "G5111.6";
chr2	PacBio	exon	238094420	238094522	.	+	.	gene_id "ENSG00000132330"; transcript_id "G5111.6";
chr2	PacBio	exon	238096801	238096876	.	+	.	gene_id "ENSG00000132330"; transcript_id "G5111.6";
chr2	PacBio	exon	238098202	238099412	.	+	.	gene_id "ENSG00000132330"; transcript_id "G5111.6";
chr2	PacBio	CDS	238061031	238061143	.	+	.	gene_id "ENSG00000132330"; transcript_id "G5111.6";
chr2	PacBio	CDS	238064357	238064469	.	+	.	gene_id "ENSG00000132330"; transcript_id "G5111.6";
chr2	PacBio	CDS	238068065	238068165	.	+	.	gene_id "ENSG00000132330"; transcript_id "G5111.6";
chr2	PacBio	CDS	238069297	238069477	.	+	.	gene_id "ENSG00000132330"; transcript_id "G5111.6";
chr2	PacBio	CDS	238081709	238081836	.	+	.	gene_id "ENSG00000132330"; transcript_id "G5111.6";
chr2	PacBio	CDS	238083248	238083354	.	+	.	gene_id "ENSG00000132330"; transcript_id "G5111.6";
chr2	PacBio	CDS	238091218	238091254	.	+	.	gene_id "ENSG00000132330"; transcript_id "G5111.6";
chr2	PacBio	CDS	238093861	238093944	.	+	.	gene_id "ENSG00000132330"; transcript_id "G5111.6";
chr2	PacBio	CDS	238094420	238094522	.	+	.	gene_id "ENSG00000132330"; transcript_id "G5111.6";
chr2	PacBio	CDS	238096801	238096876	.	+	.	gene_id "ENSG00000132330"; transcript_id "G5111.6";
chr2	PacBio	CDS	238098202	238098355	.	+	.	gene_id "ENSG00000132330"; transcript_id "G5111.6";
chr2	PacBio	transcript	238061030	238069846	.	+	.	gene_id "ENSG00000132330"; transcript_id "G5111.7";
chr2	PacBio	exon	238061030	238061143	.	+	.	gene_id "ENSG00000132330"; transcript_id "G5111.7";
chr2	PacBio	exon	238064357	238064469	.	+	.	gene_id "ENSG00000132330"; transcript_id "G5111.7";
chr2	PacBio	exon	238068065	238068165	.	+	.	gene_id "ENSG00000132330"; transcript_id "G5111.7";
chr2	PacBio	exon	238069297	238069846	.	+	.	gene_id "ENSG00000132330"; transcript_id "G5111.7";
chr2	PacBio	CDS	238061031	238061143	.	+	.	gene_id "ENSG00000132330"; transcript_id "G5111.7";
chr2	PacBio	CDS	238064357	238064469	.	+	.	gene_id "ENSG00000132330"; transcript_id "G5111.7";
chr2	PacBio	CDS	238068065	238068165	.	+	.	gene_id "ENSG00000132330"; transcript_id "G5111.7";
chr2	PacBio	CDS	238069297	238069485	.	+	.	gene_id "ENSG00000132330"; transcript_id "G5111.7";
chr2	PacBio	transcript	238061037	238065584	.	+	.	gene_id "ENSG00000132330"; transcript_id "G5111.8";
chr2	PacBio	exon	238061037	238061143	.	+	.	gene_id "ENSG00000132330"; transcript_id "G5111.8";
chr2	PacBio	exon	238064357	238065584	.	+	.	gene_id "ENSG00000132330"; transcript_id "G5111.8";
chr2	PacBio	CDS	238061055	238061143	.	+	.	gene_id "ENSG00000132330"; transcript_id "G5111.8";
chr2	PacBio	CDS	238064357	238064552	.	+	.	gene_id "ENSG00000132330"; transcript_id "G5111.8";
chr2	PacBio	transcript	238061043	238099412	.	+	.	gene_id "ENSG00000132330"; transcript_id "G5111.9";
chr2	PacBio	exon	238061043	238061143	.	+	.	gene_id "ENSG00000132330"; transcript_id "G5111.9";
chr2	PacBio	exon	238064357	238064469	.	+	.	gene_id "ENSG00000132330"; transcript_id "G5111.9";
chr2	PacBio	exon	238068065	238068165	.	+	.	gene_id "ENSG00000132330"; transcript_id "G5111.9";
chr2	PacBio	exon	238069297	238069477	.	+	.	gene_id "ENSG00000132330"; transcript_id "G5111.9";
chr2	PacBio	exon	238081709	238081836	.	+	.	gene_id "ENSG00000132330"; transcript_id "G5111.9";
chr2	PacBio	exon	238082045	238082209	.	+	.	gene_id "ENSG00000132330"; transcript_id "G5111.9";
chr2	PacBio	exon	238083248	238083354	.	+	.	gene_id "ENSG00000132330"; transcript_id "G5111.9";
chr2	PacBio	exon	238091218	238091254	.	+	.	gene_id "ENSG00000132330"; transcript_id "G5111.9";
chr2	PacBio	exon	238093861	238093944	.	+	.	gene_id "ENSG00000132330"; transcript_id "G5111.9";
chr2	PacBio	exon	238094420	238094522	.	+	.	gene_id "ENSG00000132330"; transcript_id "G5111.9";
chr2	PacBio	exon	238095495	238096876	.	+	.	gene_id "ENSG00000132330"; transcript_id "G5111.9";
chr2	PacBio	exon	238098202	238099412	.	+	.	gene_id "ENSG00000132330"; transcript_id "G5111.9";
chr2	PacBio	CDS	238061055	238061143	.	+	.	gene_id "ENSG00000132330"; transcript_id "G5111.9";
chr2	PacBio	CDS	238064357	238064469	.	+	.	gene_id "ENSG00000132330"; transcript_id "G5111.9";
chr2	PacBio	CDS	238068065	238068165	.	+	.	gene_id "ENSG00000132330"; transcript_id "G5111.9";
chr2	PacBio	CDS	238069297	238069477	.	+	.	gene_id "ENSG00000132330"; transcript_id "G5111.9";
chr2	PacBio	CDS	238081709	238081836	.	+	.	gene_id "ENSG00000132330"; transcript_id "G5111.9";
chr2	PacBio	CDS	238082045	238082209	.	+	.	gene_id "ENSG00000132330"; transcript_id "G5111.9";
chr2	PacBio	CDS	238083248	238083354	.	+	.	gene_id "ENSG00000132330"; transcript_id "G5111.9";
chr2	PacBio	CDS	238091218	238091254	.	+	.	gene_id "ENSG00000132330"; transcript_id "G5111.9";
chr2	PacBio	CDS	238093861	238093944	.	+	.	gene_id "ENSG00000132330"; transcript_id "G5111.9";
chr2	PacBio	CDS	238094420	238094522	.	+	.	gene_id "ENSG00000132330"; transcript_id "G5111.9";
chr2	PacBio	CDS	238095495	238095601	.	+	.	gene_id "ENSG00000132330"; transcript_id "G5111.9";
chr2	PacBio	transcript	238061082	238099410	.	+	.	gene_id "ENSG00000132330"; transcript_id "G5111.10";
chr2	PacBio	exon	238061082	238061349	.	+	.	gene_id "ENSG00000132330"; transcript_id "G5111.10";
chr2	PacBio	exon	238064357	238064469	.	+	.	gene_id "ENSG00000132330"; transcript_id "G5111.10";
chr2	PacBio	exon	238068065	238068165	.	+	.	gene_id "ENSG00000132330"; transcript_id "G5111.10";
chr2	PacBio	exon	238069297	238069477	.	+	.	gene_id "ENSG00000132330"; transcript_id "G5111.10";
chr2	PacBio	exon	238081709	238081836	.	+	.	gene_id "ENSG00000132330"; transcript_id "G5111.10";
chr2	PacBio	exon	238082045	238082209	.	+	.	gene_id "ENSG00000132330"; transcript_id "G5111.10";
chr2	PacBio	exon	238083248	238083354	.	+	.	gene_id "ENSG00000132330"; transcript_id "G5111.10";
chr2	PacBio	exon	238091218	238091254	.	+	.	gene_id "ENSG00000132330"; transcript_id "G5111.10";
chr2	PacBio	exon	238093861	238093944	.	+	.	gene_id "ENSG00000132330"; transcript_id "G5111.10";
chr2	PacBio	exon	238094420	238094522	.	+	.	gene_id "ENSG00000132330"; transcript_id "G5111.10";
chr2	PacBio	exon	238096801	238096876	.	+	.	gene_id "ENSG00000132330"; transcript_id "G5111.10";
chr2	PacBio	exon	238098202	238099410	.	+	.	gene_id "ENSG00000132330"; transcript_id "G5111.10";
chr2	PacBio	CDS	238064367	238064469	.	+	.	gene_id "ENSG00000132330"; transcript_id "G5111.10";
chr2	PacBio	CDS	238068065	238068165	.	+	.	gene_id "ENSG00000132330"; transcript_id "G5111.10";
chr2	PacBio	CDS	238069297	238069477	.	+	.	gene_id "ENSG00000132330"; transcript_id "G5111.10";
chr2	PacBio	CDS	238081709	238081836	.	+	.	gene_id "ENSG00000132330"; transcript_id "G5111.10";
chr2	PacBio	CDS	238082045	238082209	.	+	.	gene_id "ENSG00000132330"; transcript_id "G5111.10";
chr2	PacBio	CDS	238083248	238083354	.	+	.	gene_id "ENSG00000132330"; transcript_id "G5111.10";
chr2	PacBio	CDS	238091218	238091254	.	+	.	gene_id "ENSG00000132330"; transcript_id "G5111.10";
chr2	PacBio	CDS	238093861	238093944	.	+	.	gene_id "ENSG00000132330"; transcript_id "G5111.10";
chr2	PacBio	CDS	238094420	238094522	.	+	.	gene_id "ENSG00000132330"; transcript_id "G5111.10";
chr2	PacBio	CDS	238096801	238096876	.	+	.	gene_id "ENSG00000132330"; transcript_id "G5111.10";
chr2	PacBio	CDS	238098202	238098355	.	+	.	gene_id "ENSG00000132330"; transcript_id "G5111.10";
chr2	PacBio	transcript	238107794	238133286	.	+	.	gene_id "ENSG00000144488"; transcript_id "G5112.1";
chr2	PacBio	exon	238107794	238107973	.	+	.	gene_id "ENSG00000144488"; transcript_id "G5112.1";
chr2	PacBio	exon	238116903	238117034	.	+	.	gene_id "ENSG00000144488"; transcript_id "G5112.1";
chr2	PacBio	exon	238125270	238125384	.	+	.	gene_id "ENSG00000144488"; transcript_id "G5112.1";
chr2	PacBio	exon	238127622	238127734	.	+	.	gene_id "ENSG00000144488"; transcript_id "G5112.1";
chr2	PacBio	exon	238128707	238128904	.	+	.	gene_id "ENSG00000144488"; transcript_id "G5112.1";
chr2	PacBio	exon	238130128	238133286	.	+	.	gene_id "ENSG00000144488"; transcript_id "G5112.1";
chr2	PacBio	CDS	238107899	238107973	.	+	.	gene_id "ENSG00000144488"; transcript_id "G5112.1";
chr2	PacBio	CDS	238116903	238117034	.	+	.	gene_id "ENSG00000144488"; transcript_id "G5112.1";
chr2	PacBio	CDS	238125270	238125384	.	+	.	gene_id "ENSG00000144488"; transcript_id "G5112.1";
chr2	PacBio	CDS	238127622	238127734	.	+	.	gene_id "ENSG00000144488"; transcript_id "G5112.1";
chr2	PacBio	CDS	238128707	238128904	.	+	.	gene_id "ENSG00000144488"; transcript_id "G5112.1";
chr2	PacBio	CDS	238130128	238131732	.	+	.	gene_id "ENSG00000144488"; transcript_id "G5112.1";
chr2	PacBio	transcript	238158970	238168888	.	+	.	gene_id "ENSG00000178752"; transcript_id "G5113.3";
chr2	PacBio	exon	238158970	238159205	.	+	.	gene_id "ENSG00000178752"; transcript_id "G5113.3";
chr2	PacBio	exon	238161594	238163999	.	+	.	gene_id "ENSG00000178752"; transcript_id "G5113.3";
chr2	PacBio	exon	238164075	238164183	.	+	.	gene_id "ENSG00000178752"; transcript_id "G5113.3";
chr2	PacBio	exon	238164270	238164360	.	+	.	gene_id "ENSG00000178752"; transcript_id "G5113.3";
chr2	PacBio	exon	238165606	238165684	.	+	.	gene_id "ENSG00000178752"; transcript_id "G5113.3";
chr2	PacBio	exon	238168371	238168888	.	+	.	gene_id "ENSG00000178752"; transcript_id "G5113.3";
chr2	PacBio	CDS	238163046	238163999	.	+	.	gene_id "ENSG00000178752"; transcript_id "G5113.3";
chr2	PacBio	CDS	238164075	238164183	.	+	.	gene_id "ENSG00000178752"; transcript_id "G5113.3";
chr2	PacBio	CDS	238164270	238164360	.	+	.	gene_id "ENSG00000178752"; transcript_id "G5113.3";
chr2	PacBio	CDS	238165606	238165684	.	+	.	gene_id "ENSG00000178752"; transcript_id "G5113.3";
chr2	PacBio	CDS	238168371	238168487	.	+	.	gene_id "ENSG00000178752"; transcript_id "G5113.3";
chr2	PacBio	transcript	238158970	238168891	.	+	.	gene_id "ENSG00000178752"; transcript_id "G5113.2";
chr2	PacBio	exon	238158970	238159205	.	+	.	gene_id "ENSG00000178752"; transcript_id "G5113.2";
chr2	PacBio	exon	238161594	238161716	.	+	.	gene_id "ENSG00000178752"; transcript_id "G5113.2";
chr2	PacBio	exon	238162736	238162838	.	+	.	gene_id "ENSG00000178752"; transcript_id "G5113.2";
chr2	PacBio	exon	238163737	238163999	.	+	.	gene_id "ENSG00000178752"; transcript_id "G5113.2";
chr2	PacBio	exon	238164075	238164183	.	+	.	gene_id "ENSG00000178752"; transcript_id "G5113.2";
chr2	PacBio	exon	238164270	238164360	.	+	.	gene_id "ENSG00000178752"; transcript_id "G5113.2";
chr2	PacBio	exon	238165606	238165684	.	+	.	gene_id "ENSG00000178752"; transcript_id "G5113.2";
chr2	PacBio	exon	238168371	238168891	.	+	.	gene_id "ENSG00000178752"; transcript_id "G5113.2";
chr2	PacBio	CDS	238159008	238159205	.	+	.	gene_id "ENSG00000178752"; transcript_id "G5113.2";
chr2	PacBio	CDS	238161594	238161716	.	+	.	gene_id "ENSG00000178752"; transcript_id "G5113.2";
chr2	PacBio	CDS	238162736	238162838	.	+	.	gene_id "ENSG00000178752"; transcript_id "G5113.2";
chr2	PacBio	CDS	238163737	238163999	.	+	.	gene_id "ENSG00000178752"; transcript_id "G5113.2";
chr2	PacBio	CDS	238164075	238164183	.	+	.	gene_id "ENSG00000178752"; transcript_id "G5113.2";
chr2	PacBio	CDS	238164270	238164360	.	+	.	gene_id "ENSG00000178752"; transcript_id "G5113.2";
chr2	PacBio	CDS	238165606	238165684	.	+	.	gene_id "ENSG00000178752"; transcript_id "G5113.2";
chr2	PacBio	CDS	238168371	238168487	.	+	.	gene_id "ENSG00000178752"; transcript_id "G5113.2";
chr2	PacBio	transcript	238164288	238168869	.	+	.	gene_id "ENSG00000178752"; transcript_id "G5113.5";
chr2	PacBio	exon	238164288	238164360	.	+	.	gene_id "ENSG00000178752"; transcript_id "G5113.5";
chr2	PacBio	exon	238165606	238168869	.	+	.	gene_id "ENSG00000178752"; transcript_id "G5113.5";
chr2	PacBio	CDS	238165622	238165927	.	+	.	gene_id "ENSG00000178752"; transcript_id "G5113.5";
chr2	PacBio	transcript	238170399	238203684	.	-	.	gene_id "ENSG00000132323"; transcript_id "G5114.1";
chr2	PacBio	exon	238170399	238170676	.	-	.	gene_id "ENSG00000132323"; transcript_id "G5114.1";
chr2	PacBio	exon	238170943	238171024	.	-	.	gene_id "ENSG00000132323"; transcript_id "G5114.1";
chr2	PacBio	exon	238173534	238173653	.	-	.	gene_id "ENSG00000132323"; transcript_id "G5114.1";
chr2	PacBio	exon	238182065	238182186	.	-	.	gene_id "ENSG00000132323"; transcript_id "G5114.1";
chr2	PacBio	exon	238183653	238183740	.	-	.	gene_id "ENSG00000132323"; transcript_id "G5114.1";
chr2	PacBio	exon	238184020	238184113	.	-	.	gene_id "ENSG00000132323"; transcript_id "G5114.1";
chr2	PacBio	exon	238185181	238185287	.	-	.	gene_id "ENSG00000132323"; transcript_id "G5114.1";
chr2	PacBio	exon	238188131	238188257	.	-	.	gene_id "ENSG00000132323"; transcript_id "G5114.1";
chr2	PacBio	exon	238189853	238189972	.	-	.	gene_id "ENSG00000132323"; transcript_id "G5114.1";
chr2	PacBio	exon	238194275	238194331	.	-	.	gene_id "ENSG00000132323"; transcript_id "G5114.1";
chr2	PacBio	exon	238194655	238194702	.	-	.	gene_id "ENSG00000132323"; transcript_id "G5114.1";
chr2	PacBio	exon	238194805	238194870	.	-	.	gene_id "ENSG00000132323"; transcript_id "G5114.1";
chr2	PacBio	exon	238203499	238203684	.	-	.	gene_id "ENSG00000132323"; transcript_id "G5114.1";
chr2	PacBio	CDS	238170536	238170676	.	-	.	gene_id "ENSG00000132323"; transcript_id "G5114.1";
chr2	PacBio	CDS	238170943	238171024	.	-	.	gene_id "ENSG00000132323"; transcript_id "G5114.1";
chr2	PacBio	CDS	238173534	238173653	.	-	.	gene_id "ENSG00000132323"; transcript_id "G5114.1";
chr2	PacBio	CDS	238182065	238182186	.	-	.	gene_id "ENSG00000132323"; transcript_id "G5114.1";
chr2	PacBio	CDS	238183653	238183740	.	-	.	gene_id "ENSG00000132323"; transcript_id "G5114.1";
chr2	PacBio	CDS	238184020	238184113	.	-	.	gene_id "ENSG00000132323"; transcript_id "G5114.1";
chr2	PacBio	CDS	238185181	238185287	.	-	.	gene_id "ENSG00000132323"; transcript_id "G5114.1";
chr2	PacBio	CDS	238188131	238188257	.	-	.	gene_id "ENSG00000132323"; transcript_id "G5114.1";
chr2	PacBio	CDS	238189853	238189972	.	-	.	gene_id "ENSG00000132323"; transcript_id "G5114.1";
chr2	PacBio	CDS	238194275	238194331	.	-	.	gene_id "ENSG00000132323"; transcript_id "G5114.1";
chr2	PacBio	CDS	238194655	238194702	.	-	.	gene_id "ENSG00000132323"; transcript_id "G5114.1";
chr2	PacBio	CDS	238194805	238194870	.	-	.	gene_id "ENSG00000132323"; transcript_id "G5114.1";
chr2	PacBio	CDS	238203499	238203553	.	-	.	gene_id "ENSG00000132323"; transcript_id "G5114.1";
chr2	PacBio	transcript	238170403	238203675	.	-	.	gene_id "ENSG00000132323"; transcript_id "G5114.4";
chr2	PacBio	exon	238170403	238170676	.	-	.	gene_id "ENSG00000132323"; transcript_id "G5114.4";
chr2	PacBio	exon	238170943	238171024	.	-	.	gene_id "ENSG00000132323"; transcript_id "G5114.4";
chr2	PacBio	exon	238173534	238173653	.	-	.	gene_id "ENSG00000132323"; transcript_id "G5114.4";
chr2	PacBio	exon	238182065	238182186	.	-	.	gene_id "ENSG00000132323"; transcript_id "G5114.4";
chr2	PacBio	exon	238183653	238183740	.	-	.	gene_id "ENSG00000132323"; transcript_id "G5114.4";
chr2	PacBio	exon	238184020	238184113	.	-	.	gene_id "ENSG00000132323"; transcript_id "G5114.4";
chr2	PacBio	exon	238185181	238185287	.	-	.	gene_id "ENSG00000132323"; transcript_id "G5114.4";
chr2	PacBio	exon	238188131	238189972	.	-	.	gene_id "ENSG00000132323"; transcript_id "G5114.4";
chr2	PacBio	exon	238194275	238194870	.	-	.	gene_id "ENSG00000132323"; transcript_id "G5114.4";
chr2	PacBio	exon	238203499	238203675	.	-	.	gene_id "ENSG00000132323"; transcript_id "G5114.4";
chr2	PacBio	CDS	238170536	238170676	.	-	.	gene_id "ENSG00000132323"; transcript_id "G5114.4";
chr2	PacBio	CDS	238170943	238171024	.	-	.	gene_id "ENSG00000132323"; transcript_id "G5114.4";
chr2	PacBio	CDS	238173534	238173653	.	-	.	gene_id "ENSG00000132323"; transcript_id "G5114.4";
chr2	PacBio	CDS	238182065	238182186	.	-	.	gene_id "ENSG00000132323"; transcript_id "G5114.4";
chr2	PacBio	CDS	238183653	238183740	.	-	.	gene_id "ENSG00000132323"; transcript_id "G5114.4";
chr2	PacBio	CDS	238184020	238184113	.	-	.	gene_id "ENSG00000132323"; transcript_id "G5114.4";
chr2	PacBio	CDS	238185181	238185287	.	-	.	gene_id "ENSG00000132323"; transcript_id "G5114.4";
chr2	PacBio	CDS	238188131	238188195	.	-	.	gene_id "ENSG00000132323"; transcript_id "G5114.4";
chr2	PacBio	transcript	238170403	238203705	.	-	.	gene_id "ENSG00000132323"; transcript_id "G5114.3";
chr2	PacBio	exon	238170403	238170676	.	-	.	gene_id "ENSG00000132323"; transcript_id "G5114.3";
chr2	PacBio	exon	238170943	238171024	.	-	.	gene_id "ENSG00000132323"; transcript_id "G5114.3";
chr2	PacBio	exon	238173534	238173653	.	-	.	gene_id "ENSG00000132323"; transcript_id "G5114.3";
chr2	PacBio	exon	238182065	238182186	.	-	.	gene_id "ENSG00000132323"; transcript_id "G5114.3";
chr2	PacBio	exon	238183653	238183740	.	-	.	gene_id "ENSG00000132323"; transcript_id "G5114.3";
chr2	PacBio	exon	238184020	238184113	.	-	.	gene_id "ENSG00000132323"; transcript_id "G5114.3";
chr2	PacBio	exon	238185181	238185287	.	-	.	gene_id "ENSG00000132323"; transcript_id "G5114.3";
chr2	PacBio	exon	238188131	238189972	.	-	.	gene_id "ENSG00000132323"; transcript_id "G5114.3";
chr2	PacBio	exon	238194275	238194331	.	-	.	gene_id "ENSG00000132323"; transcript_id "G5114.3";
chr2	PacBio	exon	238194805	238194870	.	-	.	gene_id "ENSG00000132323"; transcript_id "G5114.3";
chr2	PacBio	exon	238203499	238203705	.	-	.	gene_id "ENSG00000132323"; transcript_id "G5114.3";
chr2	PacBio	CDS	238170536	238170676	.	-	.	gene_id "ENSG00000132323"; transcript_id "G5114.3";
chr2	PacBio	CDS	238170943	238171024	.	-	.	gene_id "ENSG00000132323"; transcript_id "G5114.3";
chr2	PacBio	CDS	238173534	238173653	.	-	.	gene_id "ENSG00000132323"; transcript_id "G5114.3";
chr2	PacBio	CDS	238182065	238182186	.	-	.	gene_id "ENSG00000132323"; transcript_id "G5114.3";
chr2	PacBio	CDS	238183653	238183740	.	-	.	gene_id "ENSG00000132323"; transcript_id "G5114.3";
chr2	PacBio	CDS	238184020	238184113	.	-	.	gene_id "ENSG00000132323"; transcript_id "G5114.3";
chr2	PacBio	CDS	238185181	238185287	.	-	.	gene_id "ENSG00000132323"; transcript_id "G5114.3";
chr2	PacBio	CDS	238188131	238188195	.	-	.	gene_id "ENSG00000132323"; transcript_id "G5114.3";
chr2	PacBio	transcript	238170403	238203713	.	-	.	gene_id "ENSG00000132323"; transcript_id "G5114.2";
chr2	PacBio	exon	238170403	238170676	.	-	.	gene_id "ENSG00000132323"; transcript_id "G5114.2";
chr2	PacBio	exon	238170943	238171024	.	-	.	gene_id "ENSG00000132323"; transcript_id "G5114.2";
chr2	PacBio	exon	238173534	238173653	.	-	.	gene_id "ENSG00000132323"; transcript_id "G5114.2";
chr2	PacBio	exon	238182065	238182186	.	-	.	gene_id "ENSG00000132323"; transcript_id "G5114.2";
chr2	PacBio	exon	238183653	238183740	.	-	.	gene_id "ENSG00000132323"; transcript_id "G5114.2";
chr2	PacBio	exon	238184020	238184113	.	-	.	gene_id "ENSG00000132323"; transcript_id "G5114.2";
chr2	PacBio	exon	238185181	238185287	.	-	.	gene_id "ENSG00000132323"; transcript_id "G5114.2";
chr2	PacBio	exon	238188131	238188257	.	-	.	gene_id "ENSG00000132323"; transcript_id "G5114.2";
chr2	PacBio	exon	238189853	238189972	.	-	.	gene_id "ENSG00000132323"; transcript_id "G5114.2";
chr2	PacBio	exon	238194275	238194331	.	-	.	gene_id "ENSG00000132323"; transcript_id "G5114.2";
chr2	PacBio	exon	238194805	238194870	.	-	.	gene_id "ENSG00000132323"; transcript_id "G5114.2";
chr2	PacBio	exon	238203499	238203713	.	-	.	gene_id "ENSG00000132323"; transcript_id "G5114.2";
chr2	PacBio	CDS	238170536	238170676	.	-	.	gene_id "ENSG00000132323"; transcript_id "G5114.2";
chr2	PacBio	CDS	238170943	238171024	.	-	.	gene_id "ENSG00000132323"; transcript_id "G5114.2";
chr2	PacBio	CDS	238173534	238173653	.	-	.	gene_id "ENSG00000132323"; transcript_id "G5114.2";
chr2	PacBio	CDS	238182065	238182186	.	-	.	gene_id "ENSG00000132323"; transcript_id "G5114.2";
chr2	PacBio	CDS	238183653	238183740	.	-	.	gene_id "ENSG00000132323"; transcript_id "G5114.2";
chr2	PacBio	CDS	238184020	238184113	.	-	.	gene_id "ENSG00000132323"; transcript_id "G5114.2";
chr2	PacBio	CDS	238185181	238185287	.	-	.	gene_id "ENSG00000132323"; transcript_id "G5114.2";
chr2	PacBio	CDS	238188131	238188257	.	-	.	gene_id "ENSG00000132323"; transcript_id "G5114.2";
chr2	PacBio	CDS	238189853	238189972	.	-	.	gene_id "ENSG00000132323"; transcript_id "G5114.2";
chr2	PacBio	CDS	238194275	238194331	.	-	.	gene_id "ENSG00000132323"; transcript_id "G5114.2";
chr2	PacBio	CDS	238194805	238194870	.	-	.	gene_id "ENSG00000132323"; transcript_id "G5114.2";
chr2	PacBio	CDS	238203499	238203553	.	-	.	gene_id "ENSG00000132323"; transcript_id "G5114.2";
chr2	PacBio	transcript	238170407	238203677	.	-	.	gene_id "ENSG00000132323"; transcript_id "G5114.5";
chr2	PacBio	exon	238170407	238170676	.	-	.	gene_id "ENSG00000132323"; transcript_id "G5114.5";
chr2	PacBio	exon	238170943	238171024	.	-	.	gene_id "ENSG00000132323"; transcript_id "G5114.5";
chr2	PacBio	exon	238173534	238173653	.	-	.	gene_id "ENSG00000132323"; transcript_id "G5114.5";
chr2	PacBio	exon	238182065	238182186	.	-	.	gene_id "ENSG00000132323"; transcript_id "G5114.5";
chr2	PacBio	exon	238183653	238183740	.	-	.	gene_id "ENSG00000132323"; transcript_id "G5114.5";
chr2	PacBio	exon	238184020	238184113	.	-	.	gene_id "ENSG00000132323"; transcript_id "G5114.5";
chr2	PacBio	exon	238185181	238185287	.	-	.	gene_id "ENSG00000132323"; transcript_id "G5114.5";
chr2	PacBio	exon	238188131	238188257	.	-	.	gene_id "ENSG00000132323"; transcript_id "G5114.5";
chr2	PacBio	exon	238189863	238189972	.	-	.	gene_id "ENSG00000132323"; transcript_id "G5114.5";
chr2	PacBio	exon	238194275	238194870	.	-	.	gene_id "ENSG00000132323"; transcript_id "G5114.5";
chr2	PacBio	exon	238203499	238203677	.	-	.	gene_id "ENSG00000132323"; transcript_id "G5114.5";
chr2	PacBio	CDS	238170536	238170676	.	-	.	gene_id "ENSG00000132323"; transcript_id "G5114.5";
chr2	PacBio	CDS	238170943	238171024	.	-	.	gene_id "ENSG00000132323"; transcript_id "G5114.5";
chr2	PacBio	CDS	238173534	238173653	.	-	.	gene_id "ENSG00000132323"; transcript_id "G5114.5";
chr2	PacBio	CDS	238182065	238182186	.	-	.	gene_id "ENSG00000132323"; transcript_id "G5114.5";
chr2	PacBio	CDS	238183653	238183740	.	-	.	gene_id "ENSG00000132323"; transcript_id "G5114.5";
chr2	PacBio	CDS	238184020	238184113	.	-	.	gene_id "ENSG00000132323"; transcript_id "G5114.5";
chr2	PacBio	CDS	238185181	238185287	.	-	.	gene_id "ENSG00000132323"; transcript_id "G5114.5";
chr2	PacBio	CDS	238188131	238188195	.	-	.	gene_id "ENSG00000132323"; transcript_id "G5114.5";
chr2	PacBio	transcript	238238268	238240037	.	-	.	gene_id "ENSG00000144485"; transcript_id "G5115.1";
chr2	PacBio	exon	238238268	238239251	.	-	.	gene_id "ENSG00000144485"; transcript_id "G5115.1";
chr2	PacBio	exon	238239487	238239568	.	-	.	gene_id "ENSG00000144485"; transcript_id "G5115.1";
chr2	PacBio	exon	238239661	238239747	.	-	.	gene_id "ENSG00000144485"; transcript_id "G5115.1";
chr2	PacBio	exon	238239825	238240037	.	-	.	gene_id "ENSG00000144485"; transcript_id "G5115.1";
chr2	PacBio	CDS	238238827	238239251	.	-	.	gene_id "ENSG00000144485"; transcript_id "G5115.1";
chr2	PacBio	CDS	238239487	238239568	.	-	.	gene_id "ENSG00000144485"; transcript_id "G5115.1";
chr2	PacBio	CDS	238239661	238239747	.	-	.	gene_id "ENSG00000144485"; transcript_id "G5115.1";
chr2	PacBio	CDS	238239825	238239905	.	-	.	gene_id "ENSG00000144485"; transcript_id "G5115.1";
chr2	PacBio	transcript	238238268	238240037	.	-	.	gene_id "ENSG00000144485"; transcript_id "G5115.2";
chr2	PacBio	exon	238238268	238239568	.	-	.	gene_id "ENSG00000144485"; transcript_id "G5115.2";
chr2	PacBio	exon	238239661	238239747	.	-	.	gene_id "ENSG00000144485"; transcript_id "G5115.2";
chr2	PacBio	exon	238239825	238240037	.	-	.	gene_id "ENSG00000144485"; transcript_id "G5115.2";
chr2	PacBio	CDS	238238827	238239192	.	-	.	gene_id "ENSG00000144485"; transcript_id "G5115.2";
chr2	PacBio	transcript	238244045	238245107	.	-	.	gene_id "ENSG00000132326"; transcript_id "G5116.1";
chr2	PacBio	exon	238244045	238245107	.	-	.	gene_id "ENSG00000132326"; transcript_id "G5116.1";
chr2	PacBio	transcript	238246256	238288777	.	-	.	gene_id "ENSG00000132326"; transcript_id "G5117.1";
chr2	PacBio	exon	238246256	238246524	.	-	.	gene_id "ENSG00000132326"; transcript_id "G5117.1";
chr2	PacBio	exon	238249062	238249212	.	-	.	gene_id "ENSG00000132326"; transcript_id "G5117.1";
chr2	PacBio	exon	238250551	238250743	.	-	.	gene_id "ENSG00000132326"; transcript_id "G5117.1";
chr2	PacBio	exon	238251599	238251761	.	-	.	gene_id "ENSG00000132326"; transcript_id "G5117.1";
chr2	PacBio	exon	238252912	238253702	.	-	.	gene_id "ENSG00000132326"; transcript_id "G5117.1";
chr2	PacBio	exon	238255657	238255911	.	-	.	gene_id "ENSG00000132326"; transcript_id "G5117.1";
chr2	PacBio	exon	238256922	238257086	.	-	.	gene_id "ENSG00000132326"; transcript_id "G5117.1";
chr2	PacBio	exon	238258276	238258400	.	-	.	gene_id "ENSG00000132326"; transcript_id "G5117.1";
chr2	PacBio	exon	238258497	238258644	.	-	.	gene_id "ENSG00000132326"; transcript_id "G5117.1";
chr2	PacBio	exon	238259969	238260053	.	-	.	gene_id "ENSG00000132326"; transcript_id "G5117.1";
chr2	PacBio	exon	238260828	238260953	.	-	.	gene_id "ENSG00000132326"; transcript_id "G5117.1";
chr2	PacBio	exon	238261729	238261837	.	-	.	gene_id "ENSG00000132326"; transcript_id "G5117.1";
chr2	PacBio	exon	238262191	238262344	.	-	.	gene_id "ENSG00000132326"; transcript_id "G5117.1";
chr2	PacBio	exon	238262952	238263058	.	-	.	gene_id "ENSG00000132326"; transcript_id "G5117.1";
chr2	PacBio	exon	238265512	238265590	.	-	.	gene_id "ENSG00000132326"; transcript_id "G5117.1";
chr2	PacBio	exon	238268056	238268198	.	-	.	gene_id "ENSG00000132326"; transcript_id "G5117.1";
chr2	PacBio	exon	238268923	238268974	.	-	.	gene_id "ENSG00000132326"; transcript_id "G5117.1";
chr2	PacBio	exon	238271312	238271513	.	-	.	gene_id "ENSG00000132326"; transcript_id "G5117.1";
chr2	PacBio	exon	238273070	238273191	.	-	.	gene_id "ENSG00000132326"; transcript_id "G5117.1";
chr2	PacBio	exon	238275743	238275897	.	-	.	gene_id "ENSG00000132326"; transcript_id "G5117.1";
chr2	PacBio	exon	238277131	238277193	.	-	.	gene_id "ENSG00000132326"; transcript_id "G5117.1";
chr2	PacBio	exon	238277707	238277955	.	-	.	gene_id "ENSG00000132326"; transcript_id "G5117.1";
chr2	PacBio	exon	238288644	238288777	.	-	.	gene_id "ENSG00000132326"; transcript_id "G5117.1";
chr2	PacBio	CDS	238246375	238246524	.	-	.	gene_id "ENSG00000132326"; transcript_id "G5117.1";
chr2	PacBio	CDS	238249062	238249212	.	-	.	gene_id "ENSG00000132326"; transcript_id "G5117.1";
chr2	PacBio	CDS	238250551	238250743	.	-	.	gene_id "ENSG00000132326"; transcript_id "G5117.1";
chr2	PacBio	CDS	238251599	238251761	.	-	.	gene_id "ENSG00000132326"; transcript_id "G5117.1";
chr2	PacBio	CDS	238252912	238253702	.	-	.	gene_id "ENSG00000132326"; transcript_id "G5117.1";
chr2	PacBio	CDS	238255657	238255911	.	-	.	gene_id "ENSG00000132326"; transcript_id "G5117.1";
chr2	PacBio	CDS	238256922	238257086	.	-	.	gene_id "ENSG00000132326"; transcript_id "G5117.1";
chr2	PacBio	CDS	238258276	238258400	.	-	.	gene_id "ENSG00000132326"; transcript_id "G5117.1";
chr2	PacBio	CDS	238258497	238258644	.	-	.	gene_id "ENSG00000132326"; transcript_id "G5117.1";
chr2	PacBio	CDS	238259969	238260053	.	-	.	gene_id "ENSG00000132326"; transcript_id "G5117.1";
chr2	PacBio	CDS	238260828	238260953	.	-	.	gene_id "ENSG00000132326"; transcript_id "G5117.1";
chr2	PacBio	CDS	238261729	238261837	.	-	.	gene_id "ENSG00000132326"; transcript_id "G5117.1";
chr2	PacBio	CDS	238262191	238262344	.	-	.	gene_id "ENSG00000132326"; transcript_id "G5117.1";
chr2	PacBio	CDS	238262952	238263058	.	-	.	gene_id "ENSG00000132326"; transcript_id "G5117.1";
chr2	PacBio	CDS	238265512	238265590	.	-	.	gene_id "ENSG00000132326"; transcript_id "G5117.1";
chr2	PacBio	CDS	238268056	238268198	.	-	.	gene_id "ENSG00000132326"; transcript_id "G5117.1";
chr2	PacBio	CDS	238268923	238268974	.	-	.	gene_id "ENSG00000132326"; transcript_id "G5117.1";
chr2	PacBio	CDS	238271312	238271513	.	-	.	gene_id "ENSG00000132326"; transcript_id "G5117.1";
chr2	PacBio	CDS	238273070	238273191	.	-	.	gene_id "ENSG00000132326"; transcript_id "G5117.1";
chr2	PacBio	CDS	238275743	238275897	.	-	.	gene_id "ENSG00000132326"; transcript_id "G5117.1";
chr2	PacBio	CDS	238277131	238277193	.	-	.	gene_id "ENSG00000132326"; transcript_id "G5117.1";
chr2	PacBio	CDS	238277707	238277936	.	-	.	gene_id "ENSG00000132326"; transcript_id "G5117.1";
chr2	PacBio	transcript	238259993	238288821	.	-	.	gene_id "ENSG00000132326"; transcript_id "G5117.2";
chr2	PacBio	exon	238259993	238260053	.	-	.	gene_id "ENSG00000132326"; transcript_id "G5117.2";
chr2	PacBio	exon	238260828	238260953	.	-	.	gene_id "ENSG00000132326"; transcript_id "G5117.2";
chr2	PacBio	exon	238261729	238261837	.	-	.	gene_id "ENSG00000132326"; transcript_id "G5117.2";
chr2	PacBio	exon	238262191	238262344	.	-	.	gene_id "ENSG00000132326"; transcript_id "G5117.2";
chr2	PacBio	exon	238262952	238263058	.	-	.	gene_id "ENSG00000132326"; transcript_id "G5117.2";
chr2	PacBio	exon	238265512	238265590	.	-	.	gene_id "ENSG00000132326"; transcript_id "G5117.2";
chr2	PacBio	exon	238268056	238268198	.	-	.	gene_id "ENSG00000132326"; transcript_id "G5117.2";
chr2	PacBio	exon	238268923	238268974	.	-	.	gene_id "ENSG00000132326"; transcript_id "G5117.2";
chr2	PacBio	exon	238271312	238271513	.	-	.	gene_id "ENSG00000132326"; transcript_id "G5117.2";
chr2	PacBio	exon	238273070	238273191	.	-	.	gene_id "ENSG00000132326"; transcript_id "G5117.2";
chr2	PacBio	exon	238275743	238275897	.	-	.	gene_id "ENSG00000132326"; transcript_id "G5117.2";
chr2	PacBio	exon	238277131	238277193	.	-	.	gene_id "ENSG00000132326"; transcript_id "G5117.2";
chr2	PacBio	exon	238277707	238277955	.	-	.	gene_id "ENSG00000132326"; transcript_id "G5117.2";
chr2	PacBio	exon	238288644	238288821	.	-	.	gene_id "ENSG00000132326"; transcript_id "G5117.2";
chr2	PacBio	CDS	238259994	238260053	.	-	.	gene_id "ENSG00000132326"; transcript_id "G5117.2";
chr2	PacBio	CDS	238260828	238260953	.	-	.	gene_id "ENSG00000132326"; transcript_id "G5117.2";
chr2	PacBio	CDS	238261729	238261837	.	-	.	gene_id "ENSG00000132326"; transcript_id "G5117.2";
chr2	PacBio	CDS	238262191	238262344	.	-	.	gene_id "ENSG00000132326"; transcript_id "G5117.2";
chr2	PacBio	CDS	238262952	238263058	.	-	.	gene_id "ENSG00000132326"; transcript_id "G5117.2";
chr2	PacBio	CDS	238265512	238265590	.	-	.	gene_id "ENSG00000132326"; transcript_id "G5117.2";
chr2	PacBio	CDS	238268056	238268198	.	-	.	gene_id "ENSG00000132326"; transcript_id "G5117.2";
chr2	PacBio	CDS	238268923	238268974	.	-	.	gene_id "ENSG00000132326"; transcript_id "G5117.2";
chr2	PacBio	CDS	238271312	238271513	.	-	.	gene_id "ENSG00000132326"; transcript_id "G5117.2";
chr2	PacBio	CDS	238273070	238273191	.	-	.	gene_id "ENSG00000132326"; transcript_id "G5117.2";
chr2	PacBio	CDS	238275743	238275897	.	-	.	gene_id "ENSG00000132326"; transcript_id "G5117.2";
chr2	PacBio	CDS	238277131	238277193	.	-	.	gene_id "ENSG00000132326"; transcript_id "G5117.2";
chr2	PacBio	CDS	238277707	238277936	.	-	.	gene_id "ENSG00000132326"; transcript_id "G5117.2";
chr2	PacBio	transcript	238426721	238446731	.	+	.	gene_id "ENSG00000065802"; transcript_id "G5119.1";
chr2	PacBio	exon	238426721	238427119	.	+	.	gene_id "ENSG00000065802"; transcript_id "G5119.1";
chr2	PacBio	exon	238433554	238433695	.	+	.	gene_id "ENSG00000065802"; transcript_id "G5119.1";
chr2	PacBio	exon	238435711	238436013	.	+	.	gene_id "ENSG00000065802"; transcript_id "G5119.1";
chr2	PacBio	exon	238444342	238444727	.	+	.	gene_id "ENSG00000065802"; transcript_id "G5119.1";
chr2	PacBio	exon	238446384	238446731	.	+	.	gene_id "ENSG00000065802"; transcript_id "G5119.1";
chr2	PacBio	CDS	238427071	238427119	.	+	.	gene_id "ENSG00000065802"; transcript_id "G5119.1";
chr2	PacBio	CDS	238433554	238433695	.	+	.	gene_id "ENSG00000065802"; transcript_id "G5119.1";
chr2	PacBio	CDS	238435711	238436013	.	+	.	gene_id "ENSG00000065802"; transcript_id "G5119.1";
chr2	PacBio	CDS	238444342	238444727	.	+	.	gene_id "ENSG00000065802"; transcript_id "G5119.1";
chr2	PacBio	CDS	238446384	238446511	.	+	.	gene_id "ENSG00000065802"; transcript_id "G5119.1";
chr2	PacBio	transcript	238426927	238446919	.	+	.	gene_id "ENSG00000065802"; transcript_id "G5119.3";
chr2	PacBio	exon	238426927	238427119	.	+	.	gene_id "ENSG00000065802"; transcript_id "G5119.3";
chr2	PacBio	exon	238433554	238433695	.	+	.	gene_id "ENSG00000065802"; transcript_id "G5119.3";
chr2	PacBio	exon	238435711	238436013	.	+	.	gene_id "ENSG00000065802"; transcript_id "G5119.3";
chr2	PacBio	exon	238444342	238444727	.	+	.	gene_id "ENSG00000065802"; transcript_id "G5119.3";
chr2	PacBio	exon	238446384	238446919	.	+	.	gene_id "ENSG00000065802"; transcript_id "G5119.3";
chr2	PacBio	CDS	238427071	238427119	.	+	.	gene_id "ENSG00000065802"; transcript_id "G5119.3";
chr2	PacBio	CDS	238433554	238433695	.	+	.	gene_id "ENSG00000065802"; transcript_id "G5119.3";
chr2	PacBio	CDS	238435711	238436013	.	+	.	gene_id "ENSG00000065802"; transcript_id "G5119.3";
chr2	PacBio	CDS	238444342	238444727	.	+	.	gene_id "ENSG00000065802"; transcript_id "G5119.3";
chr2	PacBio	CDS	238446384	238446511	.	+	.	gene_id "ENSG00000065802"; transcript_id "G5119.3";
chr2	PacBio	transcript	238426927	238452252	.	+	.	gene_id "ENSG00000065802"; transcript_id "G5119.2";
chr2	PacBio	exon	238426927	238427119	.	+	.	gene_id "ENSG00000065802"; transcript_id "G5119.2";
chr2	PacBio	exon	238433549	238433695	.	+	.	gene_id "ENSG00000065802"; transcript_id "G5119.2";
chr2	PacBio	exon	238435711	238436013	.	+	.	gene_id "ENSG00000065802"; transcript_id "G5119.2";
chr2	PacBio	exon	238444342	238444727	.	+	.	gene_id "ENSG00000065802"; transcript_id "G5119.2";
chr2	PacBio	exon	238446384	238452252	.	+	.	gene_id "ENSG00000065802"; transcript_id "G5119.2";
chr2	PacBio	transcript	238427011	238451737	.	+	.	gene_id "ENSG00000065802"; transcript_id "G5119.4";
chr2	PacBio	exon	238427011	238427119	.	+	.	gene_id "ENSG00000065802"; transcript_id "G5119.4";
chr2	PacBio	exon	238433549	238433695	.	+	.	gene_id "ENSG00000065802"; transcript_id "G5119.4";
chr2	PacBio	exon	238435711	238436013	.	+	.	gene_id "ENSG00000065802"; transcript_id "G5119.4";
chr2	PacBio	exon	238444342	238444727	.	+	.	gene_id "ENSG00000065802"; transcript_id "G5119.4";
chr2	PacBio	exon	238446384	238451737	.	+	.	gene_id "ENSG00000065802"; transcript_id "G5119.4";
chr2	PacBio	CDS	238444565	238444727	.	+	.	gene_id "ENSG00000065802"; transcript_id "G5119.4";
chr2	PacBio	CDS	238446384	238446511	.	+	.	gene_id "ENSG00000065802"; transcript_id "G5119.4";
chr2	PacBio	transcript	239052674	239267526	.	-	.	gene_id "ENSG00000068024"; transcript_id "G5120.1";
chr2	PacBio	exon	239052674	239053136	.	-	.	gene_id "ENSG00000068024"; transcript_id "G5120.1";
chr2	PacBio	exon	239053460	239053601	.	-	.	gene_id "ENSG00000068024"; transcript_id "G5120.1";
chr2	PacBio	exon	239054749	239054833	.	-	.	gene_id "ENSG00000068024"; transcript_id "G5120.1";
chr2	PacBio	exon	239066722	239066855	.	-	.	gene_id "ENSG00000068024"; transcript_id "G5120.1";
chr2	PacBio	exon	239068489	239068607	.	-	.	gene_id "ENSG00000068024"; transcript_id "G5120.1";
chr2	PacBio	exon	239081095	239081192	.	-	.	gene_id "ENSG00000068024"; transcript_id "G5120.1";
chr2	PacBio	exon	239082102	239082221	.	-	.	gene_id "ENSG00000068024"; transcript_id "G5120.1";
chr2	PacBio	exon	239084155	239084242	.	-	.	gene_id "ENSG00000068024"; transcript_id "G5120.1";
chr2	PacBio	exon	239087559	239087614	.	-	.	gene_id "ENSG00000068024"; transcript_id "G5120.1";
chr2	PacBio	exon	239090009	239090116	.	-	.	gene_id "ENSG00000068024"; transcript_id "G5120.1";
chr2	PacBio	exon	239095010	239095056	.	-	.	gene_id "ENSG00000068024"; transcript_id "G5120.1";
chr2	PacBio	exon	239102776	239102896	.	-	.	gene_id "ENSG00000068024"; transcript_id "G5120.1";
chr2	PacBio	exon	239108050	239108183	.	-	.	gene_id "ENSG00000068024"; transcript_id "G5120.1";
chr2	PacBio	exon	239111526	239111712	.	-	.	gene_id "ENSG00000068024"; transcript_id "G5120.1";
chr2	PacBio	exon	239115053	239115310	.	-	.	gene_id "ENSG00000068024"; transcript_id "G5120.1";
chr2	PacBio	exon	239126456	239126679	.	-	.	gene_id "ENSG00000068024"; transcript_id "G5120.1";
chr2	PacBio	exon	239134245	239134443	.	-	.	gene_id "ENSG00000068024"; transcript_id "G5120.1";
chr2	PacBio	exon	239134527	239134643	.	-	.	gene_id "ENSG00000068024"; transcript_id "G5120.1";
chr2	PacBio	exon	239139684	239139796	.	-	.	gene_id "ENSG00000068024"; transcript_id "G5120.1";
chr2	PacBio	exon	239144583	239144714	.	-	.	gene_id "ENSG00000068024"; transcript_id "G5120.1";
chr2	PacBio	exon	239156652	239156773	.	-	.	gene_id "ENSG00000068024"; transcript_id "G5120.1";
chr2	PacBio	exon	239163803	239163923	.	-	.	gene_id "ENSG00000068024"; transcript_id "G5120.1";
chr2	PacBio	exon	239176413	239176563	.	-	.	gene_id "ENSG00000068024"; transcript_id "G5120.1";
chr2	PacBio	exon	239189833	239190077	.	-	.	gene_id "ENSG00000068024"; transcript_id "G5120.1";
chr2	PacBio	exon	239236593	239236664	.	-	.	gene_id "ENSG00000068024"; transcript_id "G5120.1";
chr2	PacBio	exon	239267341	239267526	.	-	.	gene_id "ENSG00000068024"; transcript_id "G5120.1";
chr2	PacBio	CDS	239053097	239053136	.	-	.	gene_id "ENSG00000068024"; transcript_id "G5120.1";
chr2	PacBio	CDS	239053460	239053601	.	-	.	gene_id "ENSG00000068024"; transcript_id "G5120.1";
chr2	PacBio	CDS	239054749	239054833	.	-	.	gene_id "ENSG00000068024"; transcript_id "G5120.1";
chr2	PacBio	CDS	239066722	239066855	.	-	.	gene_id "ENSG00000068024"; transcript_id "G5120.1";
chr2	PacBio	CDS	239068489	239068607	.	-	.	gene_id "ENSG00000068024"; transcript_id "G5120.1";
chr2	PacBio	CDS	239081095	239081192	.	-	.	gene_id "ENSG00000068024"; transcript_id "G5120.1";
chr2	PacBio	CDS	239082102	239082221	.	-	.	gene_id "ENSG00000068024"; transcript_id "G5120.1";
chr2	PacBio	CDS	239084155	239084242	.	-	.	gene_id "ENSG00000068024"; transcript_id "G5120.1";
chr2	PacBio	CDS	239087559	239087614	.	-	.	gene_id "ENSG00000068024"; transcript_id "G5120.1";
chr2	PacBio	CDS	239090009	239090116	.	-	.	gene_id "ENSG00000068024"; transcript_id "G5120.1";
chr2	PacBio	CDS	239095010	239095056	.	-	.	gene_id "ENSG00000068024"; transcript_id "G5120.1";
chr2	PacBio	CDS	239102776	239102896	.	-	.	gene_id "ENSG00000068024"; transcript_id "G5120.1";
chr2	PacBio	CDS	239108050	239108183	.	-	.	gene_id "ENSG00000068024"; transcript_id "G5120.1";
chr2	PacBio	CDS	239111526	239111712	.	-	.	gene_id "ENSG00000068024"; transcript_id "G5120.1";
chr2	PacBio	CDS	239115053	239115310	.	-	.	gene_id "ENSG00000068024"; transcript_id "G5120.1";
chr2	PacBio	CDS	239126456	239126679	.	-	.	gene_id "ENSG00000068024"; transcript_id "G5120.1";
chr2	PacBio	CDS	239134245	239134443	.	-	.	gene_id "ENSG00000068024"; transcript_id "G5120.1";
chr2	PacBio	CDS	239134527	239134643	.	-	.	gene_id "ENSG00000068024"; transcript_id "G5120.1";
chr2	PacBio	CDS	239139684	239139796	.	-	.	gene_id "ENSG00000068024"; transcript_id "G5120.1";
chr2	PacBio	CDS	239144583	239144714	.	-	.	gene_id "ENSG00000068024"; transcript_id "G5120.1";
chr2	PacBio	CDS	239156652	239156773	.	-	.	gene_id "ENSG00000068024"; transcript_id "G5120.1";
chr2	PacBio	CDS	239163803	239163923	.	-	.	gene_id "ENSG00000068024"; transcript_id "G5120.1";
chr2	PacBio	CDS	239176413	239176563	.	-	.	gene_id "ENSG00000068024"; transcript_id "G5120.1";
chr2	PacBio	CDS	239189833	239190077	.	-	.	gene_id "ENSG00000068024"; transcript_id "G5120.1";
chr2	PacBio	CDS	239236593	239236605	.	-	.	gene_id "ENSG00000068024"; transcript_id "G5120.1";
chr2	PacBio	transcript	239959574	240025324	.	-	.	gene_id "ENSG00000130414"; transcript_id "G5121.1";
chr2	PacBio	exon	239959574	239961186	.	-	.	gene_id "ENSG00000130414"; transcript_id "G5121.1";
chr2	PacBio	exon	239990074	239990182	.	-	.	gene_id "ENSG00000130414"; transcript_id "G5121.1";
chr2	PacBio	exon	240005210	240005295	.	-	.	gene_id "ENSG00000130414"; transcript_id "G5121.1";
chr2	PacBio	exon	240007316	240007370	.	-	.	gene_id "ENSG00000130414"; transcript_id "G5121.1";
chr2	PacBio	exon	240011617	240011696	.	-	.	gene_id "ENSG00000130414"; transcript_id "G5121.1";
chr2	PacBio	exon	240014739	240014860	.	-	.	gene_id "ENSG00000130414"; transcript_id "G5121.1";
chr2	PacBio	exon	240018553	240018639	.	-	.	gene_id "ENSG00000130414"; transcript_id "G5121.1";
chr2	PacBio	exon	240021197	240021412	.	-	.	gene_id "ENSG00000130414"; transcript_id "G5121.1";
chr2	PacBio	exon	240022172	240022340	.	-	.	gene_id "ENSG00000130414"; transcript_id "G5121.1";
chr2	PacBio	exon	240025227	240025324	.	-	.	gene_id "ENSG00000130414"; transcript_id "G5121.1";
chr2	PacBio	CDS	239961118	239961186	.	-	.	gene_id "ENSG00000130414"; transcript_id "G5121.1";
chr2	PacBio	CDS	239990074	239990182	.	-	.	gene_id "ENSG00000130414"; transcript_id "G5121.1";
chr2	PacBio	CDS	240005210	240005295	.	-	.	gene_id "ENSG00000130414"; transcript_id "G5121.1";
chr2	PacBio	CDS	240007316	240007370	.	-	.	gene_id "ENSG00000130414"; transcript_id "G5121.1";
chr2	PacBio	CDS	240011617	240011696	.	-	.	gene_id "ENSG00000130414"; transcript_id "G5121.1";
chr2	PacBio	CDS	240014739	240014860	.	-	.	gene_id "ENSG00000130414"; transcript_id "G5121.1";
chr2	PacBio	CDS	240018553	240018639	.	-	.	gene_id "ENSG00000130414"; transcript_id "G5121.1";
chr2	PacBio	CDS	240021197	240021412	.	-	.	gene_id "ENSG00000130414"; transcript_id "G5121.1";
chr2	PacBio	CDS	240022172	240022340	.	-	.	gene_id "ENSG00000130414"; transcript_id "G5121.1";
chr2	PacBio	CDS	240025227	240025301	.	-	.	gene_id "ENSG00000130414"; transcript_id "G5121.1";
chr2	PacBio	transcript	239960735	240025342	.	-	.	gene_id "ENSG00000130414"; transcript_id "G5121.2";
chr2	PacBio	exon	239960735	239961186	.	-	.	gene_id "ENSG00000130414"; transcript_id "G5121.2";
chr2	PacBio	exon	239990074	239990182	.	-	.	gene_id "ENSG00000130414"; transcript_id "G5121.2";
chr2	PacBio	exon	240005210	240005295	.	-	.	gene_id "ENSG00000130414"; transcript_id "G5121.2";
chr2	PacBio	exon	240007316	240007370	.	-	.	gene_id "ENSG00000130414"; transcript_id "G5121.2";
chr2	PacBio	exon	240011617	240011696	.	-	.	gene_id "ENSG00000130414"; transcript_id "G5121.2";
chr2	PacBio	exon	240014739	240014860	.	-	.	gene_id "ENSG00000130414"; transcript_id "G5121.2";
chr2	PacBio	exon	240018553	240018639	.	-	.	gene_id "ENSG00000130414"; transcript_id "G5121.2";
chr2	PacBio	exon	240021197	240021412	.	-	.	gene_id "ENSG00000130414"; transcript_id "G5121.2";
chr2	PacBio	exon	240022172	240022340	.	-	.	gene_id "ENSG00000130414"; transcript_id "G5121.2";
chr2	PacBio	exon	240025227	240025342	.	-	.	gene_id "ENSG00000130414"; transcript_id "G5121.2";
chr2	PacBio	CDS	239961118	239961186	.	-	.	gene_id "ENSG00000130414"; transcript_id "G5121.2";
chr2	PacBio	CDS	239990074	239990182	.	-	.	gene_id "ENSG00000130414"; transcript_id "G5121.2";
chr2	PacBio	CDS	240005210	240005295	.	-	.	gene_id "ENSG00000130414"; transcript_id "G5121.2";
chr2	PacBio	CDS	240007316	240007370	.	-	.	gene_id "ENSG00000130414"; transcript_id "G5121.2";
chr2	PacBio	CDS	240011617	240011696	.	-	.	gene_id "ENSG00000130414"; transcript_id "G5121.2";
chr2	PacBio	CDS	240014739	240014860	.	-	.	gene_id "ENSG00000130414"; transcript_id "G5121.2";
chr2	PacBio	CDS	240018553	240018639	.	-	.	gene_id "ENSG00000130414"; transcript_id "G5121.2";
chr2	PacBio	CDS	240021197	240021412	.	-	.	gene_id "ENSG00000130414"; transcript_id "G5121.2";
chr2	PacBio	CDS	240022172	240022340	.	-	.	gene_id "ENSG00000130414"; transcript_id "G5121.2";
chr2	PacBio	CDS	240025227	240025301	.	-	.	gene_id "ENSG00000130414"; transcript_id "G5121.2";
chr2	PacBio	transcript	239960741	240025364	.	-	.	gene_id "ENSG00000130414"; transcript_id "G5121.3";
chr2	PacBio	exon	239960741	239961186	.	-	.	gene_id "ENSG00000130414"; transcript_id "G5121.3";
chr2	PacBio	exon	239990074	239990182	.	-	.	gene_id "ENSG00000130414"; transcript_id "G5121.3";
chr2	PacBio	exon	240005210	240005295	.	-	.	gene_id "ENSG00000130414"; transcript_id "G5121.3";
chr2	PacBio	exon	240007316	240007370	.	-	.	gene_id "ENSG00000130414"; transcript_id "G5121.3";
chr2	PacBio	exon	240011617	240014860	.	-	.	gene_id "ENSG00000130414"; transcript_id "G5121.3";
chr2	PacBio	exon	240018553	240018639	.	-	.	gene_id "ENSG00000130414"; transcript_id "G5121.3";
chr2	PacBio	exon	240021197	240021412	.	-	.	gene_id "ENSG00000130414"; transcript_id "G5121.3";
chr2	PacBio	exon	240022172	240022340	.	-	.	gene_id "ENSG00000130414"; transcript_id "G5121.3";
chr2	PacBio	exon	240025227	240025364	.	-	.	gene_id "ENSG00000130414"; transcript_id "G5121.3";
chr2	PacBio	CDS	240014697	240014860	.	-	.	gene_id "ENSG00000130414"; transcript_id "G5121.3";
chr2	PacBio	CDS	240018553	240018639	.	-	.	gene_id "ENSG00000130414"; transcript_id "G5121.3";
chr2	PacBio	CDS	240021197	240021412	.	-	.	gene_id "ENSG00000130414"; transcript_id "G5121.3";
chr2	PacBio	CDS	240022172	240022340	.	-	.	gene_id "ENSG00000130414"; transcript_id "G5121.3";
chr2	PacBio	CDS	240025227	240025301	.	-	.	gene_id "ENSG00000130414"; transcript_id "G5121.3";
chr2	PacBio	transcript	239967152	240025337	.	-	.	gene_id "ENSG00000130414"; transcript_id "G5121.4";
chr2	PacBio	exon	239967152	239969762	.	-	.	gene_id "ENSG00000130414"; transcript_id "G5121.4";
chr2	PacBio	exon	239990074	239990182	.	-	.	gene_id "ENSG00000130414"; transcript_id "G5121.4";
chr2	PacBio	exon	240005210	240005295	.	-	.	gene_id "ENSG00000130414"; transcript_id "G5121.4";
chr2	PacBio	exon	240007316	240007370	.	-	.	gene_id "ENSG00000130414"; transcript_id "G5121.4";
chr2	PacBio	exon	240011617	240011696	.	-	.	gene_id "ENSG00000130414"; transcript_id "G5121.4";
chr2	PacBio	exon	240014739	240014860	.	-	.	gene_id "ENSG00000130414"; transcript_id "G5121.4";
chr2	PacBio	exon	240018553	240018639	.	-	.	gene_id "ENSG00000130414"; transcript_id "G5121.4";
chr2	PacBio	exon	240021197	240021412	.	-	.	gene_id "ENSG00000130414"; transcript_id "G5121.4";
chr2	PacBio	exon	240022172	240022340	.	-	.	gene_id "ENSG00000130414"; transcript_id "G5121.4";
chr2	PacBio	exon	240025227	240025337	.	-	.	gene_id "ENSG00000130414"; transcript_id "G5121.4";
chr2	PacBio	CDS	239969673	239969762	.	-	.	gene_id "ENSG00000130414"; transcript_id "G5121.4";
chr2	PacBio	CDS	239990074	239990182	.	-	.	gene_id "ENSG00000130414"; transcript_id "G5121.4";
chr2	PacBio	CDS	240005210	240005295	.	-	.	gene_id "ENSG00000130414"; transcript_id "G5121.4";
chr2	PacBio	CDS	240007316	240007370	.	-	.	gene_id "ENSG00000130414"; transcript_id "G5121.4";
chr2	PacBio	CDS	240011617	240011696	.	-	.	gene_id "ENSG00000130414"; transcript_id "G5121.4";
chr2	PacBio	CDS	240014739	240014860	.	-	.	gene_id "ENSG00000130414"; transcript_id "G5121.4";
chr2	PacBio	CDS	240018553	240018639	.	-	.	gene_id "ENSG00000130414"; transcript_id "G5121.4";
chr2	PacBio	CDS	240021197	240021412	.	-	.	gene_id "ENSG00000130414"; transcript_id "G5121.4";
chr2	PacBio	CDS	240022172	240022340	.	-	.	gene_id "ENSG00000130414"; transcript_id "G5121.4";
chr2	PacBio	CDS	240025227	240025301	.	-	.	gene_id "ENSG00000130414"; transcript_id "G5121.4";
chr2	PacBio	transcript	239981830	240025359	.	-	.	gene_id "ENSG00000130414"; transcript_id "G5121.5";
chr2	PacBio	exon	239981830	239982219	.	-	.	gene_id "ENSG00000130414"; transcript_id "G5121.5";
chr2	PacBio	exon	239990074	239990182	.	-	.	gene_id "ENSG00000130414"; transcript_id "G5121.5";
chr2	PacBio	exon	240005210	240005295	.	-	.	gene_id "ENSG00000130414"; transcript_id "G5121.5";
chr2	PacBio	exon	240007316	240007370	.	-	.	gene_id "ENSG00000130414"; transcript_id "G5121.5";
chr2	PacBio	exon	240011617	240011696	.	-	.	gene_id "ENSG00000130414"; transcript_id "G5121.5";
chr2	PacBio	exon	240014739	240014860	.	-	.	gene_id "ENSG00000130414"; transcript_id "G5121.5";
chr2	PacBio	exon	240018553	240018639	.	-	.	gene_id "ENSG00000130414"; transcript_id "G5121.5";
chr2	PacBio	exon	240021197	240021412	.	-	.	gene_id "ENSG00000130414"; transcript_id "G5121.5";
chr2	PacBio	exon	240022172	240022340	.	-	.	gene_id "ENSG00000130414"; transcript_id "G5121.5";
chr2	PacBio	exon	240025227	240025359	.	-	.	gene_id "ENSG00000130414"; transcript_id "G5121.5";
chr2	PacBio	CDS	239982043	239982219	.	-	.	gene_id "ENSG00000130414"; transcript_id "G5121.5";
chr2	PacBio	CDS	239990074	239990182	.	-	.	gene_id "ENSG00000130414"; transcript_id "G5121.5";
chr2	PacBio	CDS	240005210	240005295	.	-	.	gene_id "ENSG00000130414"; transcript_id "G5121.5";
chr2	PacBio	CDS	240007316	240007370	.	-	.	gene_id "ENSG00000130414"; transcript_id "G5121.5";
chr2	PacBio	CDS	240011617	240011696	.	-	.	gene_id "ENSG00000130414"; transcript_id "G5121.5";
chr2	PacBio	CDS	240014739	240014860	.	-	.	gene_id "ENSG00000130414"; transcript_id "G5121.5";
chr2	PacBio	CDS	240018553	240018639	.	-	.	gene_id "ENSG00000130414"; transcript_id "G5121.5";
chr2	PacBio	CDS	240021197	240021412	.	-	.	gene_id "ENSG00000130414"; transcript_id "G5121.5";
chr2	PacBio	CDS	240022172	240022340	.	-	.	gene_id "ENSG00000130414"; transcript_id "G5121.5";
chr2	PacBio	CDS	240025227	240025301	.	-	.	gene_id "ENSG00000130414"; transcript_id "G5121.5";
chr2	PacBio	transcript	240013262	240025373	.	-	.	gene_id "ENSG00000130414"; transcript_id "G5121.6";
chr2	PacBio	exon	240013262	240014860	.	-	.	gene_id "ENSG00000130414"; transcript_id "G5121.6";
chr2	PacBio	exon	240018553	240018639	.	-	.	gene_id "ENSG00000130414"; transcript_id "G5121.6";
chr2	PacBio	exon	240021197	240021412	.	-	.	gene_id "ENSG00000130414"; transcript_id "G5121.6";
chr2	PacBio	exon	240022172	240022340	.	-	.	gene_id "ENSG00000130414"; transcript_id "G5121.6";
chr2	PacBio	exon	240025227	240025373	.	-	.	gene_id "ENSG00000130414"; transcript_id "G5121.6";
chr2	PacBio	CDS	240014697	240014860	.	-	.	gene_id "ENSG00000130414"; transcript_id "G5121.6";
chr2	PacBio	CDS	240018553	240018639	.	-	.	gene_id "ENSG00000130414"; transcript_id "G5121.6";
chr2	PacBio	CDS	240021197	240021412	.	-	.	gene_id "ENSG00000130414"; transcript_id "G5121.6";
chr2	PacBio	CDS	240022172	240022340	.	-	.	gene_id "ENSG00000130414"; transcript_id "G5121.6";
chr2	PacBio	CDS	240025227	240025301	.	-	.	gene_id "ENSG00000130414"; transcript_id "G5121.6";
chr2	PacBio	transcript	240560315	240563991	.	+	.	gene_id "ENSG00000188542"; transcript_id "G5124.1";
chr2	PacBio	exon	240560315	240561077	.	+	.	gene_id "ENSG00000188542"; transcript_id "G5124.1";
chr2	PacBio	exon	240561330	240563991	.	+	.	gene_id "ENSG00000188542"; transcript_id "G5124.1";
chr2	PacBio	CDS	240560685	240561077	.	+	.	gene_id "ENSG00000188542"; transcript_id "G5124.1";
chr2	PacBio	CDS	240561330	240561467	.	+	.	gene_id "ENSG00000188542"; transcript_id "G5124.1";
chr2	PacBio	transcript	240560354	240562667	.	+	.	gene_id "ENSG00000188542"; transcript_id "G5124.2";
chr2	PacBio	exon	240560354	240561077	.	+	.	gene_id "ENSG00000188542"; transcript_id "G5124.2";
chr2	PacBio	exon	240561330	240562667	.	+	.	gene_id "ENSG00000188542"; transcript_id "G5124.2";
chr2	PacBio	CDS	240560685	240561077	.	+	.	gene_id "ENSG00000188542"; transcript_id "G5124.2";
chr2	PacBio	CDS	240561330	240561467	.	+	.	gene_id "ENSG00000188542"; transcript_id "G5124.2";
chr2	PacBio	transcript	240560377	240561643	.	+	.	gene_id "ENSG00000188542"; transcript_id "G5124.3";
chr2	PacBio	exon	240560377	240561077	.	+	.	gene_id "ENSG00000188542"; transcript_id "G5124.3";
chr2	PacBio	exon	240561330	240561643	.	+	.	gene_id "ENSG00000188542"; transcript_id "G5124.3";
chr2	PacBio	CDS	240560685	240561077	.	+	.	gene_id "ENSG00000188542"; transcript_id "G5124.3";
chr2	PacBio	CDS	240561330	240561467	.	+	.	gene_id "ENSG00000188542"; transcript_id "G5124.3";
chr2	PacBio	transcript	240560637	240563991	.	+	.	gene_id "ENSG00000188542"; transcript_id "G5124.4";
chr2	PacBio	exon	240560637	240561077	.	+	.	gene_id "ENSG00000188542"; transcript_id "G5124.4";
chr2	PacBio	exon	240561330	240562596	.	+	.	gene_id "ENSG00000188542"; transcript_id "G5124.4";
chr2	PacBio	exon	240563674	240563991	.	+	.	gene_id "ENSG00000188542"; transcript_id "G5124.4";
chr2	PacBio	CDS	240560685	240561077	.	+	.	gene_id "ENSG00000188542"; transcript_id "G5124.4";
chr2	PacBio	CDS	240561330	240561467	.	+	.	gene_id "ENSG00000188542"; transcript_id "G5124.4";
chr2	PacBio	transcript	240568459	240578731	.	+	.	gene_id "ENSG00000142327"; transcript_id "G5125.1";
chr2	PacBio	exon	240568459	240569114	.	+	.	gene_id "ENSG00000142327"; transcript_id "G5125.1";
chr2	PacBio	exon	240572423	240572563	.	+	.	gene_id "ENSG00000142327"; transcript_id "G5125.1";
chr2	PacBio	exon	240573110	240573261	.	+	.	gene_id "ENSG00000142327"; transcript_id "G5125.1";
chr2	PacBio	exon	240573775	240573891	.	+	.	gene_id "ENSG00000142327"; transcript_id "G5125.1";
chr2	PacBio	exon	240574113	240574348	.	+	.	gene_id "ENSG00000142327"; transcript_id "G5125.1";
chr2	PacBio	exon	240574515	240574628	.	+	.	gene_id "ENSG00000142327"; transcript_id "G5125.1";
chr2	PacBio	exon	240575030	240575142	.	+	.	gene_id "ENSG00000142327"; transcript_id "G5125.1";
chr2	PacBio	exon	240575502	240575610	.	+	.	gene_id "ENSG00000142327"; transcript_id "G5125.1";
chr2	PacBio	exon	240576535	240576765	.	+	.	gene_id "ENSG00000142327"; transcript_id "G5125.1";
chr2	PacBio	exon	240576848	240576990	.	+	.	gene_id "ENSG00000142327"; transcript_id "G5125.1";
chr2	PacBio	exon	240577599	240578731	.	+	.	gene_id "ENSG00000142327"; transcript_id "G5125.1";
chr2	PacBio	CDS	240568587	240569114	.	+	.	gene_id "ENSG00000142327"; transcript_id "G5125.1";
chr2	PacBio	CDS	240572423	240572563	.	+	.	gene_id "ENSG00000142327"; transcript_id "G5125.1";
chr2	PacBio	CDS	240573110	240573261	.	+	.	gene_id "ENSG00000142327"; transcript_id "G5125.1";
chr2	PacBio	CDS	240573775	240573891	.	+	.	gene_id "ENSG00000142327"; transcript_id "G5125.1";
chr2	PacBio	CDS	240574113	240574348	.	+	.	gene_id "ENSG00000142327"; transcript_id "G5125.1";
chr2	PacBio	CDS	240574515	240574628	.	+	.	gene_id "ENSG00000142327"; transcript_id "G5125.1";
chr2	PacBio	CDS	240575030	240575142	.	+	.	gene_id "ENSG00000142327"; transcript_id "G5125.1";
chr2	PacBio	CDS	240575502	240575610	.	+	.	gene_id "ENSG00000142327"; transcript_id "G5125.1";
chr2	PacBio	CDS	240576535	240576765	.	+	.	gene_id "ENSG00000142327"; transcript_id "G5125.1";
chr2	PacBio	CDS	240576848	240576990	.	+	.	gene_id "ENSG00000142327"; transcript_id "G5125.1";
chr2	PacBio	CDS	240577599	240577892	.	+	.	gene_id "ENSG00000142327"; transcript_id "G5125.1";
chr2	PacBio	transcript	240568837	240578724	.	+	.	gene_id "ENSG00000142327"; transcript_id "G5125.2";
chr2	PacBio	exon	240568837	240569114	.	+	.	gene_id "ENSG00000142327"; transcript_id "G5125.2";
chr2	PacBio	exon	240572423	240572563	.	+	.	gene_id "ENSG00000142327"; transcript_id "G5125.2";
chr2	PacBio	exon	240573110	240573261	.	+	.	gene_id "ENSG00000142327"; transcript_id "G5125.2";
chr2	PacBio	exon	240573775	240573891	.	+	.	gene_id "ENSG00000142327"; transcript_id "G5125.2";
chr2	PacBio	exon	240574113	240575610	.	+	.	gene_id "ENSG00000142327"; transcript_id "G5125.2";
chr2	PacBio	exon	240576535	240576765	.	+	.	gene_id "ENSG00000142327"; transcript_id "G5125.2";
chr2	PacBio	exon	240576848	240576990	.	+	.	gene_id "ENSG00000142327"; transcript_id "G5125.2";
chr2	PacBio	exon	240577599	240578724	.	+	.	gene_id "ENSG00000142327"; transcript_id "G5125.2";
chr2	PacBio	CDS	240573134	240573261	.	+	.	gene_id "ENSG00000142327"; transcript_id "G5125.2";
chr2	PacBio	CDS	240573775	240573891	.	+	.	gene_id "ENSG00000142327"; transcript_id "G5125.2";
chr2	PacBio	CDS	240574113	240574416	.	+	.	gene_id "ENSG00000142327"; transcript_id "G5125.2";
chr2	PacBio	transcript	240568858	240578725	.	+	.	gene_id "ENSG00000142327"; transcript_id "G5125.3";
chr2	PacBio	exon	240568858	240569114	.	+	.	gene_id "ENSG00000142327"; transcript_id "G5125.3";
chr2	PacBio	exon	240572423	240572563	.	+	.	gene_id "ENSG00000142327"; transcript_id "G5125.3";
chr2	PacBio	exon	240573110	240573261	.	+	.	gene_id "ENSG00000142327"; transcript_id "G5125.3";
chr2	PacBio	exon	240573775	240573891	.	+	.	gene_id "ENSG00000142327"; transcript_id "G5125.3";
chr2	PacBio	exon	240574113	240574628	.	+	.	gene_id "ENSG00000142327"; transcript_id "G5125.3";
chr2	PacBio	exon	240575030	240575142	.	+	.	gene_id "ENSG00000142327"; transcript_id "G5125.3";
chr2	PacBio	exon	240575502	240575610	.	+	.	gene_id "ENSG00000142327"; transcript_id "G5125.3";
chr2	PacBio	exon	240576535	240576765	.	+	.	gene_id "ENSG00000142327"; transcript_id "G5125.3";
chr2	PacBio	exon	240576848	240576990	.	+	.	gene_id "ENSG00000142327"; transcript_id "G5125.3";
chr2	PacBio	exon	240577599	240578725	.	+	.	gene_id "ENSG00000142327"; transcript_id "G5125.3";
chr2	PacBio	CDS	240574571	240574628	.	+	.	gene_id "ENSG00000142327"; transcript_id "G5125.3";
chr2	PacBio	CDS	240575030	240575142	.	+	.	gene_id "ENSG00000142327"; transcript_id "G5125.3";
chr2	PacBio	CDS	240575502	240575610	.	+	.	gene_id "ENSG00000142327"; transcript_id "G5125.3";
chr2	PacBio	CDS	240576535	240576765	.	+	.	gene_id "ENSG00000142327"; transcript_id "G5125.3";
chr2	PacBio	CDS	240576848	240576990	.	+	.	gene_id "ENSG00000142327"; transcript_id "G5125.3";
chr2	PacBio	CDS	240577599	240577892	.	+	.	gene_id "ENSG00000142327"; transcript_id "G5125.3";
chr2	PacBio	transcript	240569969	240578725	.	+	.	gene_id "ENSG00000142327"; transcript_id "G5125.4";
chr2	PacBio	exon	240569969	240570136	.	+	.	gene_id "ENSG00000142327"; transcript_id "G5125.4";
chr2	PacBio	exon	240572423	240572563	.	+	.	gene_id "ENSG00000142327"; transcript_id "G5125.4";
chr2	PacBio	exon	240573110	240573261	.	+	.	gene_id "ENSG00000142327"; transcript_id "G5125.4";
chr2	PacBio	exon	240573775	240573891	.	+	.	gene_id "ENSG00000142327"; transcript_id "G5125.4";
chr2	PacBio	exon	240574113	240574348	.	+	.	gene_id "ENSG00000142327"; transcript_id "G5125.4";
chr2	PacBio	exon	240574515	240574628	.	+	.	gene_id "ENSG00000142327"; transcript_id "G5125.4";
chr2	PacBio	exon	240575030	240575142	.	+	.	gene_id "ENSG00000142327"; transcript_id "G5125.4";
chr2	PacBio	exon	240575502	240575610	.	+	.	gene_id "ENSG00000142327"; transcript_id "G5125.4";
chr2	PacBio	exon	240576535	240576765	.	+	.	gene_id "ENSG00000142327"; transcript_id "G5125.4";
chr2	PacBio	exon	240576848	240576990	.	+	.	gene_id "ENSG00000142327"; transcript_id "G5125.4";
chr2	PacBio	exon	240577599	240578725	.	+	.	gene_id "ENSG00000142327"; transcript_id "G5125.4";
chr2	PacBio	CDS	240573134	240573261	.	+	.	gene_id "ENSG00000142327"; transcript_id "G5125.4";
chr2	PacBio	CDS	240573775	240573891	.	+	.	gene_id "ENSG00000142327"; transcript_id "G5125.4";
chr2	PacBio	CDS	240574113	240574348	.	+	.	gene_id "ENSG00000142327"; transcript_id "G5125.4";
chr2	PacBio	CDS	240574515	240574628	.	+	.	gene_id "ENSG00000142327"; transcript_id "G5125.4";
chr2	PacBio	CDS	240575030	240575142	.	+	.	gene_id "ENSG00000142327"; transcript_id "G5125.4";
chr2	PacBio	CDS	240575502	240575610	.	+	.	gene_id "ENSG00000142327"; transcript_id "G5125.4";
chr2	PacBio	CDS	240576535	240576765	.	+	.	gene_id "ENSG00000142327"; transcript_id "G5125.4";
chr2	PacBio	CDS	240576848	240576990	.	+	.	gene_id "ENSG00000142327"; transcript_id "G5125.4";
chr2	PacBio	CDS	240577599	240577892	.	+	.	gene_id "ENSG00000142327"; transcript_id "G5125.4";
chr2	PacBio	transcript	240586706	240592513	.	+	.	gene_id "ENSG00000142330"; transcript_id "G5126.1";
chr2	PacBio	exon	240586706	240587052	.	+	.	gene_id "ENSG00000142330"; transcript_id "G5126.1";
chr2	PacBio	exon	240589343	240592513	.	+	.	gene_id "ENSG00000142330"; transcript_id "G5126.1";
chr2	PacBio	CDS	240590238	240590918	.	+	.	gene_id "ENSG00000142330"; transcript_id "G5126.1";
chr2	PacBio	transcript	240586719	240599103	.	+	.	gene_id "ENSG00000142330"; transcript_id "G5126.2";
chr2	PacBio	exon	240586719	240587052	.	+	.	gene_id "ENSG00000142330"; transcript_id "G5126.2";
chr2	PacBio	exon	240589343	240589474	.	+	.	gene_id "ENSG00000142330"; transcript_id "G5126.2";
chr2	PacBio	exon	240590815	240591011	.	+	.	gene_id "ENSG00000142330"; transcript_id "G5126.2";
chr2	PacBio	exon	240591933	240592150	.	+	.	gene_id "ENSG00000142330"; transcript_id "G5126.2";
chr2	PacBio	exon	240593906	240594047	.	+	.	gene_id "ENSG00000142330"; transcript_id "G5126.2";
chr2	PacBio	exon	240594543	240594709	.	+	.	gene_id "ENSG00000142330"; transcript_id "G5126.2";
chr2	PacBio	exon	240595024	240595304	.	+	.	gene_id "ENSG00000142330"; transcript_id "G5126.2";
chr2	PacBio	exon	240596319	240596521	.	+	.	gene_id "ENSG00000142330"; transcript_id "G5126.2";
chr2	PacBio	exon	240596681	240596942	.	+	.	gene_id "ENSG00000142330"; transcript_id "G5126.2";
chr2	PacBio	exon	240597888	240598087	.	+	.	gene_id "ENSG00000142330"; transcript_id "G5126.2";
chr2	PacBio	exon	240598651	240599103	.	+	.	gene_id "ENSG00000142330"; transcript_id "G5126.2";
chr2	PacBio	CDS	240586912	240587052	.	+	.	gene_id "ENSG00000142330"; transcript_id "G5126.2";
chr2	PacBio	CDS	240589343	240589474	.	+	.	gene_id "ENSG00000142330"; transcript_id "G5126.2";
chr2	PacBio	CDS	240590815	240591011	.	+	.	gene_id "ENSG00000142330"; transcript_id "G5126.2";
chr2	PacBio	CDS	240591933	240592150	.	+	.	gene_id "ENSG00000142330"; transcript_id "G5126.2";
chr2	PacBio	CDS	240593906	240594047	.	+	.	gene_id "ENSG00000142330"; transcript_id "G5126.2";
chr2	PacBio	CDS	240594543	240594709	.	+	.	gene_id "ENSG00000142330"; transcript_id "G5126.2";
chr2	PacBio	CDS	240595024	240595304	.	+	.	gene_id "ENSG00000142330"; transcript_id "G5126.2";
chr2	PacBio	CDS	240596319	240596521	.	+	.	gene_id "ENSG00000142330"; transcript_id "G5126.2";
chr2	PacBio	CDS	240596681	240596942	.	+	.	gene_id "ENSG00000142330"; transcript_id "G5126.2";
chr2	PacBio	CDS	240597888	240598087	.	+	.	gene_id "ENSG00000142330"; transcript_id "G5126.2";
chr2	PacBio	CDS	240598651	240598669	.	+	.	gene_id "ENSG00000142330"; transcript_id "G5126.2";
chr2	PacBio	transcript	240586727	240599103	.	+	.	gene_id "ENSG00000142330"; transcript_id "G5126.3";
chr2	PacBio	exon	240586727	240587052	.	+	.	gene_id "ENSG00000142330"; transcript_id "G5126.3";
chr2	PacBio	exon	240589343	240589474	.	+	.	gene_id "ENSG00000142330"; transcript_id "G5126.3";
chr2	PacBio	exon	240590815	240591011	.	+	.	gene_id "ENSG00000142330"; transcript_id "G5126.3";
chr2	PacBio	exon	240591933	240592150	.	+	.	gene_id "ENSG00000142330"; transcript_id "G5126.3";
chr2	PacBio	exon	240593906	240594047	.	+	.	gene_id "ENSG00000142330"; transcript_id "G5126.3";
chr2	PacBio	exon	240594543	240594709	.	+	.	gene_id "ENSG00000142330"; transcript_id "G5126.3";
chr2	PacBio	exon	240595024	240595304	.	+	.	gene_id "ENSG00000142330"; transcript_id "G5126.3";
chr2	PacBio	exon	240595934	240596521	.	+	.	gene_id "ENSG00000142330"; transcript_id "G5126.3";
chr2	PacBio	exon	240596681	240596942	.	+	.	gene_id "ENSG00000142330"; transcript_id "G5126.3";
chr2	PacBio	exon	240597888	240598087	.	+	.	gene_id "ENSG00000142330"; transcript_id "G5126.3";
chr2	PacBio	exon	240598352	240598397	.	+	.	gene_id "ENSG00000142330"; transcript_id "G5126.3";
chr2	PacBio	exon	240598651	240599103	.	+	.	gene_id "ENSG00000142330"; transcript_id "G5126.3";
chr2	PacBio	CDS	240586912	240587052	.	+	.	gene_id "ENSG00000142330"; transcript_id "G5126.3";
chr2	PacBio	CDS	240589343	240589474	.	+	.	gene_id "ENSG00000142330"; transcript_id "G5126.3";
chr2	PacBio	CDS	240590815	240591011	.	+	.	gene_id "ENSG00000142330"; transcript_id "G5126.3";
chr2	PacBio	CDS	240591933	240592150	.	+	.	gene_id "ENSG00000142330"; transcript_id "G5126.3";
chr2	PacBio	CDS	240593906	240594047	.	+	.	gene_id "ENSG00000142330"; transcript_id "G5126.3";
chr2	PacBio	CDS	240594543	240594709	.	+	.	gene_id "ENSG00000142330"; transcript_id "G5126.3";
chr2	PacBio	CDS	240595024	240595304	.	+	.	gene_id "ENSG00000142330"; transcript_id "G5126.3";
chr2	PacBio	CDS	240595934	240595990	.	+	.	gene_id "ENSG00000142330"; transcript_id "G5126.3";
chr2	PacBio	transcript	240586728	240599102	.	+	.	gene_id "ENSG00000142330"; transcript_id "G5126.4";
chr2	PacBio	exon	240586728	240587052	.	+	.	gene_id "ENSG00000142330"; transcript_id "G5126.4";
chr2	PacBio	exon	240589343	240589474	.	+	.	gene_id "ENSG00000142330"; transcript_id "G5126.4";
chr2	PacBio	exon	240590815	240591011	.	+	.	gene_id "ENSG00000142330"; transcript_id "G5126.4";
chr2	PacBio	exon	240591933	240592150	.	+	.	gene_id "ENSG00000142330"; transcript_id "G5126.4";
chr2	PacBio	exon	240593906	240594047	.	+	.	gene_id "ENSG00000142330"; transcript_id "G5126.4";
chr2	PacBio	exon	240594543	240594709	.	+	.	gene_id "ENSG00000142330"; transcript_id "G5126.4";
chr2	PacBio	exon	240595024	240596521	.	+	.	gene_id "ENSG00000142330"; transcript_id "G5126.4";
chr2	PacBio	exon	240597888	240598087	.	+	.	gene_id "ENSG00000142330"; transcript_id "G5126.4";
chr2	PacBio	exon	240598352	240598397	.	+	.	gene_id "ENSG00000142330"; transcript_id "G5126.4";
chr2	PacBio	exon	240598651	240599102	.	+	.	gene_id "ENSG00000142330"; transcript_id "G5126.4";
chr2	PacBio	CDS	240586912	240587052	.	+	.	gene_id "ENSG00000142330"; transcript_id "G5126.4";
chr2	PacBio	CDS	240589343	240589474	.	+	.	gene_id "ENSG00000142330"; transcript_id "G5126.4";
chr2	PacBio	CDS	240590815	240591011	.	+	.	gene_id "ENSG00000142330"; transcript_id "G5126.4";
chr2	PacBio	CDS	240591933	240592150	.	+	.	gene_id "ENSG00000142330"; transcript_id "G5126.4";
chr2	PacBio	CDS	240593906	240594047	.	+	.	gene_id "ENSG00000142330"; transcript_id "G5126.4";
chr2	PacBio	CDS	240594543	240594709	.	+	.	gene_id "ENSG00000142330"; transcript_id "G5126.4";
chr2	PacBio	CDS	240595024	240595376	.	+	.	gene_id "ENSG00000142330"; transcript_id "G5126.4";
chr2	PacBio	transcript	240586731	240599103	.	+	.	gene_id "ENSG00000142330"; transcript_id "G5126.5";
chr2	PacBio	exon	240586731	240587052	.	+	.	gene_id "ENSG00000142330"; transcript_id "G5126.5";
chr2	PacBio	exon	240589343	240589474	.	+	.	gene_id "ENSG00000142330"; transcript_id "G5126.5";
chr2	PacBio	exon	240590815	240591011	.	+	.	gene_id "ENSG00000142330"; transcript_id "G5126.5";
chr2	PacBio	exon	240591933	240592150	.	+	.	gene_id "ENSG00000142330"; transcript_id "G5126.5";
chr2	PacBio	exon	240593906	240594047	.	+	.	gene_id "ENSG00000142330"; transcript_id "G5126.5";
chr2	PacBio	exon	240594208	240594393	.	+	.	gene_id "ENSG00000142330"; transcript_id "G5126.5";
chr2	PacBio	exon	240594543	240594709	.	+	.	gene_id "ENSG00000142330"; transcript_id "G5126.5";
chr2	PacBio	exon	240595024	240595304	.	+	.	gene_id "ENSG00000142330"; transcript_id "G5126.5";
chr2	PacBio	exon	240596319	240596521	.	+	.	gene_id "ENSG00000142330"; transcript_id "G5126.5";
chr2	PacBio	exon	240596681	240596942	.	+	.	gene_id "ENSG00000142330"; transcript_id "G5126.5";
chr2	PacBio	exon	240597888	240598087	.	+	.	gene_id "ENSG00000142330"; transcript_id "G5126.5";
chr2	PacBio	exon	240598352	240598397	.	+	.	gene_id "ENSG00000142330"; transcript_id "G5126.5";
chr2	PacBio	exon	240598651	240599103	.	+	.	gene_id "ENSG00000142330"; transcript_id "G5126.5";
chr2	PacBio	CDS	240586912	240587052	.	+	.	gene_id "ENSG00000142330"; transcript_id "G5126.5";
chr2	PacBio	CDS	240589343	240589474	.	+	.	gene_id "ENSG00000142330"; transcript_id "G5126.5";
chr2	PacBio	CDS	240590815	240591011	.	+	.	gene_id "ENSG00000142330"; transcript_id "G5126.5";
chr2	PacBio	CDS	240591933	240592150	.	+	.	gene_id "ENSG00000142330"; transcript_id "G5126.5";
chr2	PacBio	CDS	240593906	240594047	.	+	.	gene_id "ENSG00000142330"; transcript_id "G5126.5";
chr2	PacBio	CDS	240594208	240594220	.	+	.	gene_id "ENSG00000142330"; transcript_id "G5126.5";
chr2	PacBio	transcript	240586733	240599101	.	+	.	gene_id "ENSG00000142330"; transcript_id "G5126.6";
chr2	PacBio	exon	240586733	240587052	.	+	.	gene_id "ENSG00000142330"; transcript_id "G5126.6";
chr2	PacBio	exon	240589343	240589474	.	+	.	gene_id "ENSG00000142330"; transcript_id "G5126.6";
chr2	PacBio	exon	240590815	240591011	.	+	.	gene_id "ENSG00000142330"; transcript_id "G5126.6";
chr2	PacBio	exon	240591933	240592150	.	+	.	gene_id "ENSG00000142330"; transcript_id "G5126.6";
chr2	PacBio	exon	240593906	240594047	.	+	.	gene_id "ENSG00000142330"; transcript_id "G5126.6";
chr2	PacBio	exon	240594543	240594709	.	+	.	gene_id "ENSG00000142330"; transcript_id "G5126.6";
chr2	PacBio	exon	240595024	240595304	.	+	.	gene_id "ENSG00000142330"; transcript_id "G5126.6";
chr2	PacBio	exon	240596319	240596521	.	+	.	gene_id "ENSG00000142330"; transcript_id "G5126.6";
chr2	PacBio	exon	240596681	240596942	.	+	.	gene_id "ENSG00000142330"; transcript_id "G5126.6";
chr2	PacBio	exon	240597888	240597977	.	+	.	gene_id "ENSG00000142330"; transcript_id "G5126.6";
chr2	PacBio	exon	240598352	240598397	.	+	.	gene_id "ENSG00000142330"; transcript_id "G5126.6";
chr2	PacBio	exon	240598651	240599101	.	+	.	gene_id "ENSG00000142330"; transcript_id "G5126.6";
chr2	PacBio	CDS	240586912	240587052	.	+	.	gene_id "ENSG00000142330"; transcript_id "G5126.6";
chr2	PacBio	CDS	240589343	240589474	.	+	.	gene_id "ENSG00000142330"; transcript_id "G5126.6";
chr2	PacBio	CDS	240590815	240591011	.	+	.	gene_id "ENSG00000142330"; transcript_id "G5126.6";
chr2	PacBio	CDS	240591933	240592150	.	+	.	gene_id "ENSG00000142330"; transcript_id "G5126.6";
chr2	PacBio	CDS	240593906	240594047	.	+	.	gene_id "ENSG00000142330"; transcript_id "G5126.6";
chr2	PacBio	CDS	240594543	240594709	.	+	.	gene_id "ENSG00000142330"; transcript_id "G5126.6";
chr2	PacBio	CDS	240595024	240595304	.	+	.	gene_id "ENSG00000142330"; transcript_id "G5126.6";
chr2	PacBio	CDS	240596319	240596521	.	+	.	gene_id "ENSG00000142330"; transcript_id "G5126.6";
chr2	PacBio	CDS	240596681	240596942	.	+	.	gene_id "ENSG00000142330"; transcript_id "G5126.6";
chr2	PacBio	CDS	240597888	240597977	.	+	.	gene_id "ENSG00000142330"; transcript_id "G5126.6";
chr2	PacBio	CDS	240598352	240598397	.	+	.	gene_id "ENSG00000142330"; transcript_id "G5126.6";
chr2	PacBio	CDS	240598651	240598925	.	+	.	gene_id "ENSG00000142330"; transcript_id "G5126.6";
chr2	PacBio	transcript	240586733	240599103	.	+	.	gene_id "ENSG00000142330"; transcript_id "G5126.8";
chr2	PacBio	exon	240586733	240587052	.	+	.	gene_id "ENSG00000142330"; transcript_id "G5126.8";
chr2	PacBio	exon	240589343	240589474	.	+	.	gene_id "ENSG00000142330"; transcript_id "G5126.8";
chr2	PacBio	exon	240591933	240592150	.	+	.	gene_id "ENSG00000142330"; transcript_id "G5126.8";
chr2	PacBio	exon	240593906	240594047	.	+	.	gene_id "ENSG00000142330"; transcript_id "G5126.8";
chr2	PacBio	exon	240594543	240594709	.	+	.	gene_id "ENSG00000142330"; transcript_id "G5126.8";
chr2	PacBio	exon	240595024	240595304	.	+	.	gene_id "ENSG00000142330"; transcript_id "G5126.8";
chr2	PacBio	exon	240596319	240596521	.	+	.	gene_id "ENSG00000142330"; transcript_id "G5126.8";
chr2	PacBio	exon	240596681	240596942	.	+	.	gene_id "ENSG00000142330"; transcript_id "G5126.8";
chr2	PacBio	exon	240597888	240598087	.	+	.	gene_id "ENSG00000142330"; transcript_id "G5126.8";
chr2	PacBio	exon	240598352	240598397	.	+	.	gene_id "ENSG00000142330"; transcript_id "G5126.8";
chr2	PacBio	exon	240598651	240599103	.	+	.	gene_id "ENSG00000142330"; transcript_id "G5126.8";
chr2	PacBio	CDS	240596358	240596521	.	+	.	gene_id "ENSG00000142330"; transcript_id "G5126.8";
chr2	PacBio	CDS	240596681	240596942	.	+	.	gene_id "ENSG00000142330"; transcript_id "G5126.8";
chr2	PacBio	CDS	240597888	240598087	.	+	.	gene_id "ENSG00000142330"; transcript_id "G5126.8";
chr2	PacBio	CDS	240598352	240598397	.	+	.	gene_id "ENSG00000142330"; transcript_id "G5126.8";
chr2	PacBio	CDS	240598651	240598680	.	+	.	gene_id "ENSG00000142330"; transcript_id "G5126.8";
chr2	PacBio	transcript	240586733	240599105	.	+	.	gene_id "ENSG00000142330"; transcript_id "G5126.7";
chr2	PacBio	exon	240586733	240587052	.	+	.	gene_id "ENSG00000142330"; transcript_id "G5126.7";
chr2	PacBio	exon	240589343	240589474	.	+	.	gene_id "ENSG00000142330"; transcript_id "G5126.7";
chr2	PacBio	exon	240590815	240591011	.	+	.	gene_id "ENSG00000142330"; transcript_id "G5126.7";
chr2	PacBio	exon	240591933	240592150	.	+	.	gene_id "ENSG00000142330"; transcript_id "G5126.7";
chr2	PacBio	exon	240593906	240594047	.	+	.	gene_id "ENSG00000142330"; transcript_id "G5126.7";
chr2	PacBio	exon	240594543	240594709	.	+	.	gene_id "ENSG00000142330"; transcript_id "G5126.7";
chr2	PacBio	exon	240595024	240595304	.	+	.	gene_id "ENSG00000142330"; transcript_id "G5126.7";
chr2	PacBio	exon	240596319	240596521	.	+	.	gene_id "ENSG00000142330"; transcript_id "G5126.7";
chr2	PacBio	exon	240596681	240596942	.	+	.	gene_id "ENSG00000142330"; transcript_id "G5126.7";
chr2	PacBio	exon	240597888	240598087	.	+	.	gene_id "ENSG00000142330"; transcript_id "G5126.7";
chr2	PacBio	exon	240598352	240598397	.	+	.	gene_id "ENSG00000142330"; transcript_id "G5126.7";
chr2	PacBio	exon	240598651	240599105	.	+	.	gene_id "ENSG00000142330"; transcript_id "G5126.7";
chr2	PacBio	CDS	240586912	240587052	.	+	.	gene_id "ENSG00000142330"; transcript_id "G5126.7";
chr2	PacBio	CDS	240589343	240589474	.	+	.	gene_id "ENSG00000142330"; transcript_id "G5126.7";
chr2	PacBio	CDS	240590815	240591011	.	+	.	gene_id "ENSG00000142330"; transcript_id "G5126.7";
chr2	PacBio	CDS	240591933	240592150	.	+	.	gene_id "ENSG00000142330"; transcript_id "G5126.7";
chr2	PacBio	CDS	240593906	240594047	.	+	.	gene_id "ENSG00000142330"; transcript_id "G5126.7";
chr2	PacBio	CDS	240594543	240594709	.	+	.	gene_id "ENSG00000142330"; transcript_id "G5126.7";
chr2	PacBio	CDS	240595024	240595304	.	+	.	gene_id "ENSG00000142330"; transcript_id "G5126.7";
chr2	PacBio	CDS	240596319	240596521	.	+	.	gene_id "ENSG00000142330"; transcript_id "G5126.7";
chr2	PacBio	CDS	240596681	240596942	.	+	.	gene_id "ENSG00000142330"; transcript_id "G5126.7";
chr2	PacBio	CDS	240597888	240598087	.	+	.	gene_id "ENSG00000142330"; transcript_id "G5126.7";
chr2	PacBio	CDS	240598352	240598397	.	+	.	gene_id "ENSG00000142330"; transcript_id "G5126.7";
chr2	PacBio	CDS	240598651	240598680	.	+	.	gene_id "ENSG00000142330"; transcript_id "G5126.7";
chr2	PacBio	transcript	240586734	240599104	.	+	.	gene_id "ENSG00000142330"; transcript_id "G5126.9";
chr2	PacBio	exon	240586734	240587052	.	+	.	gene_id "ENSG00000142330"; transcript_id "G5126.9";
chr2	PacBio	exon	240589343	240589474	.	+	.	gene_id "ENSG00000142330"; transcript_id "G5126.9";
chr2	PacBio	exon	240591933	240592150	.	+	.	gene_id "ENSG00000142330"; transcript_id "G5126.9";
chr2	PacBio	exon	240593906	240594047	.	+	.	gene_id "ENSG00000142330"; transcript_id "G5126.9";
chr2	PacBio	exon	240594208	240594393	.	+	.	gene_id "ENSG00000142330"; transcript_id "G5126.9";
chr2	PacBio	exon	240594543	240594709	.	+	.	gene_id "ENSG00000142330"; transcript_id "G5126.9";
chr2	PacBio	exon	240595024	240595304	.	+	.	gene_id "ENSG00000142330"; transcript_id "G5126.9";
chr2	PacBio	exon	240596319	240596521	.	+	.	gene_id "ENSG00000142330"; transcript_id "G5126.9";
chr2	PacBio	exon	240596681	240596942	.	+	.	gene_id "ENSG00000142330"; transcript_id "G5126.9";
chr2	PacBio	exon	240597888	240598087	.	+	.	gene_id "ENSG00000142330"; transcript_id "G5126.9";
chr2	PacBio	exon	240598352	240598397	.	+	.	gene_id "ENSG00000142330"; transcript_id "G5126.9";
chr2	PacBio	exon	240598651	240599104	.	+	.	gene_id "ENSG00000142330"; transcript_id "G5126.9";
chr2	PacBio	CDS	240596358	240596521	.	+	.	gene_id "ENSG00000142330"; transcript_id "G5126.9";
chr2	PacBio	CDS	240596681	240596942	.	+	.	gene_id "ENSG00000142330"; transcript_id "G5126.9";
chr2	PacBio	CDS	240597888	240598087	.	+	.	gene_id "ENSG00000142330"; transcript_id "G5126.9";
chr2	PacBio	CDS	240598352	240598397	.	+	.	gene_id "ENSG00000142330"; transcript_id "G5126.9";
chr2	PacBio	CDS	240598651	240598680	.	+	.	gene_id "ENSG00000142330"; transcript_id "G5126.9";
chr2	PacBio	transcript	240586790	240599103	.	+	.	gene_id "ENSG00000142330"; transcript_id "G5126.10";
chr2	PacBio	exon	240586790	240587052	.	+	.	gene_id "ENSG00000142330"; transcript_id "G5126.10";
chr2	PacBio	exon	240589343	240589474	.	+	.	gene_id "ENSG00000142330"; transcript_id "G5126.10";
chr2	PacBio	exon	240590815	240591000	.	+	.	gene_id "ENSG00000142330"; transcript_id "G5126.10";
chr2	PacBio	exon	240591933	240592150	.	+	.	gene_id "ENSG00000142330"; transcript_id "G5126.10";
chr2	PacBio	exon	240593906	240594047	.	+	.	gene_id "ENSG00000142330"; transcript_id "G5126.10";
chr2	PacBio	exon	240594543	240594709	.	+	.	gene_id "ENSG00000142330"; transcript_id "G5126.10";
chr2	PacBio	exon	240595024	240595304	.	+	.	gene_id "ENSG00000142330"; transcript_id "G5126.10";
chr2	PacBio	exon	240596319	240596521	.	+	.	gene_id "ENSG00000142330"; transcript_id "G5126.10";
chr2	PacBio	exon	240596850	240596942	.	+	.	gene_id "ENSG00000142330"; transcript_id "G5126.10";
chr2	PacBio	exon	240597888	240598087	.	+	.	gene_id "ENSG00000142330"; transcript_id "G5126.10";
chr2	PacBio	exon	240598352	240598397	.	+	.	gene_id "ENSG00000142330"; transcript_id "G5126.10";
chr2	PacBio	exon	240598651	240599103	.	+	.	gene_id "ENSG00000142330"; transcript_id "G5126.10";
chr2	PacBio	CDS	240590972	240591000	.	+	.	gene_id "ENSG00000142330"; transcript_id "G5126.10";
chr2	PacBio	CDS	240591933	240592150	.	+	.	gene_id "ENSG00000142330"; transcript_id "G5126.10";
chr2	PacBio	CDS	240593906	240594047	.	+	.	gene_id "ENSG00000142330"; transcript_id "G5126.10";
chr2	PacBio	CDS	240594543	240594709	.	+	.	gene_id "ENSG00000142330"; transcript_id "G5126.10";
chr2	PacBio	CDS	240595024	240595304	.	+	.	gene_id "ENSG00000142330"; transcript_id "G5126.10";
chr2	PacBio	CDS	240596319	240596521	.	+	.	gene_id "ENSG00000142330"; transcript_id "G5126.10";
chr2	PacBio	CDS	240596850	240596942	.	+	.	gene_id "ENSG00000142330"; transcript_id "G5126.10";
chr2	PacBio	CDS	240597888	240597948	.	+	.	gene_id "ENSG00000142330"; transcript_id "G5126.10";
chr2	PacBio	transcript	240625245	240631258	.	+	.	gene_id "ENSG00000178623"; transcript_id "G5127.1";
chr2	PacBio	exon	240625245	240625568	.	+	.	gene_id "ENSG00000178623"; transcript_id "G5127.1";
chr2	PacBio	exon	240629949	240631258	.	+	.	gene_id "ENSG00000178623"; transcript_id "G5127.1";
chr2	PacBio	CDS	240629953	240630882	.	+	.	gene_id "ENSG00000178623"; transcript_id "G5127.1";
chr2	PacBio	transcript	240625480	240633150	.	+	.	gene_id "ENSG00000178623"; transcript_id "G5127.2";
chr2	PacBio	exon	240625480	240625568	.	+	.	gene_id "ENSG00000178623"; transcript_id "G5127.2";
chr2	PacBio	exon	240629949	240633150	.	+	.	gene_id "ENSG00000178623"; transcript_id "G5127.2";
chr2	PacBio	CDS	240629953	240630882	.	+	.	gene_id "ENSG00000178623"; transcript_id "G5127.2";
chr2	PacBio	transcript	241036720	241054404	.	+	.	gene_id "ENSG00000162804"; transcript_id "G5128.1";
chr2	PacBio	exon	241036720	241036915	.	+	.	gene_id "ENSG00000162804"; transcript_id "G5128.1";
chr2	PacBio	exon	241037240	241037353	.	+	.	gene_id "ENSG00000162804"; transcript_id "G5128.1";
chr2	PacBio	exon	241040075	241040188	.	+	.	gene_id "ENSG00000162804"; transcript_id "G5128.1";
chr2	PacBio	exon	241040300	241040413	.	+	.	gene_id "ENSG00000162804"; transcript_id "G5128.1";
chr2	PacBio	exon	241048315	241048440	.	+	.	gene_id "ENSG00000162804"; transcript_id "G5128.1";
chr2	PacBio	exon	241048662	241048766	.	+	.	gene_id "ENSG00000162804"; transcript_id "G5128.1";
chr2	PacBio	exon	241049022	241049135	.	+	.	gene_id "ENSG00000162804"; transcript_id "G5128.1";
chr2	PacBio	exon	241049817	241049933	.	+	.	gene_id "ENSG00000162804"; transcript_id "G5128.1";
chr2	PacBio	exon	241051744	241051860	.	+	.	gene_id "ENSG00000162804"; transcript_id "G5128.1";
chr2	PacBio	exon	241052041	241052157	.	+	.	gene_id "ENSG00000162804"; transcript_id "G5128.1";
chr2	PacBio	exon	241052355	241052468	.	+	.	gene_id "ENSG00000162804"; transcript_id "G5128.1";
chr2	PacBio	exon	241053153	241054404	.	+	.	gene_id "ENSG00000162804"; transcript_id "G5128.1";
chr2	PacBio	CDS	241036780	241036915	.	+	.	gene_id "ENSG00000162804"; transcript_id "G5128.1";
chr2	PacBio	CDS	241037240	241037353	.	+	.	gene_id "ENSG00000162804"; transcript_id "G5128.1";
chr2	PacBio	CDS	241040075	241040188	.	+	.	gene_id "ENSG00000162804"; transcript_id "G5128.1";
chr2	PacBio	CDS	241040300	241040413	.	+	.	gene_id "ENSG00000162804"; transcript_id "G5128.1";
chr2	PacBio	CDS	241048315	241048440	.	+	.	gene_id "ENSG00000162804"; transcript_id "G5128.1";
chr2	PacBio	CDS	241048662	241048766	.	+	.	gene_id "ENSG00000162804"; transcript_id "G5128.1";
chr2	PacBio	CDS	241049022	241049135	.	+	.	gene_id "ENSG00000162804"; transcript_id "G5128.1";
chr2	PacBio	CDS	241049817	241049933	.	+	.	gene_id "ENSG00000162804"; transcript_id "G5128.1";
chr2	PacBio	CDS	241051744	241051860	.	+	.	gene_id "ENSG00000162804"; transcript_id "G5128.1";
chr2	PacBio	CDS	241052041	241052157	.	+	.	gene_id "ENSG00000162804"; transcript_id "G5128.1";
chr2	PacBio	CDS	241052355	241052468	.	+	.	gene_id "ENSG00000162804"; transcript_id "G5128.1";
chr2	PacBio	CDS	241053153	241053436	.	+	.	gene_id "ENSG00000162804"; transcript_id "G5128.1";
chr2	PacBio	transcript	241075544	241102302	.	-	.	gene_id "ENSG00000122085"; transcript_id "G5129.1";
chr2	PacBio	exon	241075544	241075682	.	-	.	gene_id "ENSG00000122085"; transcript_id "G5129.1";
chr2	PacBio	exon	241089188	241089365	.	-	.	gene_id "ENSG00000122085"; transcript_id "G5129.1";
chr2	PacBio	exon	241089980	241090044	.	-	.	gene_id "ENSG00000122085"; transcript_id "G5129.1";
chr2	PacBio	exon	241094277	241096438	.	-	.	gene_id "ENSG00000122085"; transcript_id "G5129.1";
chr2	PacBio	exon	241097243	241097427	.	-	.	gene_id "ENSG00000122085"; transcript_id "G5129.1";
chr2	PacBio	exon	241099396	241099894	.	-	.	gene_id "ENSG00000122085"; transcript_id "G5129.1";
chr2	PacBio	exon	241102253	241102302	.	-	.	gene_id "ENSG00000122085"; transcript_id "G5129.1";
chr2	PacBio	CDS	241095998	241096438	.	-	.	gene_id "ENSG00000122085"; transcript_id "G5129.1";
chr2	PacBio	CDS	241097243	241097427	.	-	.	gene_id "ENSG00000122085"; transcript_id "G5129.1";
chr2	PacBio	CDS	241099396	241099894	.	-	.	gene_id "ENSG00000122085"; transcript_id "G5129.1";
chr2	PacBio	CDS	241102253	241102273	.	-	.	gene_id "ENSG00000122085"; transcript_id "G5129.1";
chr2	PacBio	transcript	241075546	241102309	.	-	.	gene_id "ENSG00000122085"; transcript_id "G5129.2";
chr2	PacBio	exon	241075546	241075682	.	-	.	gene_id "ENSG00000122085"; transcript_id "G5129.2";
chr2	PacBio	exon	241089188	241089365	.	-	.	gene_id "ENSG00000122085"; transcript_id "G5129.2";
chr2	PacBio	exon	241089980	241090044	.	-	.	gene_id "ENSG00000122085"; transcript_id "G5129.2";
chr2	PacBio	exon	241102253	241102309	.	-	.	gene_id "ENSG00000122085"; transcript_id "G5129.2";
chr2	PacBio	transcript	241087227	241102299	.	-	.	gene_id "ENSG00000122085"; transcript_id "G5129.3";
chr2	PacBio	exon	241087227	241089365	.	-	.	gene_id "ENSG00000122085"; transcript_id "G5129.3";
chr2	PacBio	exon	241089980	241090044	.	-	.	gene_id "ENSG00000122085"; transcript_id "G5129.3";
chr2	PacBio	exon	241097243	241097427	.	-	.	gene_id "ENSG00000122085"; transcript_id "G5129.3";
chr2	PacBio	exon	241102253	241102299	.	-	.	gene_id "ENSG00000122085"; transcript_id "G5129.3";
chr2	PacBio	transcript	241093037	241102308	.	-	.	gene_id "ENSG00000122085"; transcript_id "G5129.4";
chr2	PacBio	exon	241093037	241096438	.	-	.	gene_id "ENSG00000122085"; transcript_id "G5129.4";
chr2	PacBio	exon	241097243	241097427	.	-	.	gene_id "ENSG00000122085"; transcript_id "G5129.4";
chr2	PacBio	exon	241099396	241099894	.	-	.	gene_id "ENSG00000122085"; transcript_id "G5129.4";
chr2	PacBio	exon	241102253	241102308	.	-	.	gene_id "ENSG00000122085"; transcript_id "G5129.4";
chr2	PacBio	CDS	241095998	241096438	.	-	.	gene_id "ENSG00000122085"; transcript_id "G5129.4";
chr2	PacBio	CDS	241097243	241097427	.	-	.	gene_id "ENSG00000122085"; transcript_id "G5129.4";
chr2	PacBio	CDS	241099396	241099894	.	-	.	gene_id "ENSG00000122085"; transcript_id "G5129.4";
chr2	PacBio	CDS	241102253	241102273	.	-	.	gene_id "ENSG00000122085"; transcript_id "G5129.4";
chr2	PacBio	transcript	241093875	241102302	.	-	.	gene_id "ENSG00000122085"; transcript_id "G5129.5";
chr2	PacBio	exon	241093875	241096438	.	-	.	gene_id "ENSG00000122085"; transcript_id "G5129.5";
chr2	PacBio	exon	241097243	241097427	.	-	.	gene_id "ENSG00000122085"; transcript_id "G5129.5";
chr2	PacBio	exon	241099396	241099894	.	-	.	gene_id "ENSG00000122085"; transcript_id "G5129.5";
chr2	PacBio	exon	241102253	241102302	.	-	.	gene_id "ENSG00000122085"; transcript_id "G5129.5";
chr2	PacBio	CDS	241095998	241096438	.	-	.	gene_id "ENSG00000122085"; transcript_id "G5129.5";
chr2	PacBio	CDS	241097243	241097427	.	-	.	gene_id "ENSG00000122085"; transcript_id "G5129.5";
chr2	PacBio	CDS	241099396	241099894	.	-	.	gene_id "ENSG00000122085"; transcript_id "G5129.5";
chr2	PacBio	CDS	241102253	241102273	.	-	.	gene_id "ENSG00000122085"; transcript_id "G5129.5";
chr2	PacBio	transcript	241095009	241102309	.	-	.	gene_id "ENSG00000122085"; transcript_id "G5129.6";
chr2	PacBio	exon	241095009	241096438	.	-	.	gene_id "ENSG00000122085"; transcript_id "G5129.6";
chr2	PacBio	exon	241097243	241097427	.	-	.	gene_id "ENSG00000122085"; transcript_id "G5129.6";
chr2	PacBio	exon	241099396	241099894	.	-	.	gene_id "ENSG00000122085"; transcript_id "G5129.6";
chr2	PacBio	exon	241102253	241102309	.	-	.	gene_id "ENSG00000122085"; transcript_id "G5129.6";
chr2	PacBio	CDS	241095998	241096438	.	-	.	gene_id "ENSG00000122085"; transcript_id "G5129.6";
chr2	PacBio	CDS	241097243	241097427	.	-	.	gene_id "ENSG00000122085"; transcript_id "G5129.6";
chr2	PacBio	CDS	241099396	241099894	.	-	.	gene_id "ENSG00000122085"; transcript_id "G5129.6";
chr2	PacBio	CDS	241102253	241102273	.	-	.	gene_id "ENSG00000122085"; transcript_id "G5129.6";
chr2	PacBio	transcript	241095429	241102330	.	-	.	gene_id "ENSG00000122085"; transcript_id "G5129.7";
chr2	PacBio	exon	241095429	241096438	.	-	.	gene_id "ENSG00000122085"; transcript_id "G5129.7";
chr2	PacBio	exon	241097243	241097427	.	-	.	gene_id "ENSG00000122085"; transcript_id "G5129.7";
chr2	PacBio	exon	241099396	241099894	.	-	.	gene_id "ENSG00000122085"; transcript_id "G5129.7";
chr2	PacBio	exon	241102253	241102330	.	-	.	gene_id "ENSG00000122085"; transcript_id "G5129.7";
chr2	PacBio	CDS	241095998	241096438	.	-	.	gene_id "ENSG00000122085"; transcript_id "G5129.7";
chr2	PacBio	CDS	241097243	241097427	.	-	.	gene_id "ENSG00000122085"; transcript_id "G5129.7";
chr2	PacBio	CDS	241099396	241099894	.	-	.	gene_id "ENSG00000122085"; transcript_id "G5129.7";
chr2	PacBio	CDS	241102253	241102273	.	-	.	gene_id "ENSG00000122085"; transcript_id "G5129.7";
chr2	PacBio	transcript	241095429	241102332	.	-	.	gene_id "ENSG00000122085"; transcript_id "G5129.8";
chr2	PacBio	exon	241095429	241096628	.	-	.	gene_id "ENSG00000122085"; transcript_id "G5129.8";
chr2	PacBio	exon	241097243	241097427	.	-	.	gene_id "ENSG00000122085"; transcript_id "G5129.8";
chr2	PacBio	exon	241099396	241099894	.	-	.	gene_id "ENSG00000122085"; transcript_id "G5129.8";
chr2	PacBio	exon	241102253	241102332	.	-	.	gene_id "ENSG00000122085"; transcript_id "G5129.8";
chr2	PacBio	CDS	241096572	241096628	.	-	.	gene_id "ENSG00000122085"; transcript_id "G5129.8";
chr2	PacBio	CDS	241097243	241097427	.	-	.	gene_id "ENSG00000122085"; transcript_id "G5129.8";
chr2	PacBio	CDS	241099396	241099894	.	-	.	gene_id "ENSG00000122085"; transcript_id "G5129.8";
chr2	PacBio	CDS	241102253	241102273	.	-	.	gene_id "ENSG00000122085"; transcript_id "G5129.8";
chr2	PacBio	transcript	241095429	241102339	.	-	.	gene_id "ENSG00000122085"; transcript_id "G5129.9";
chr2	PacBio	exon	241095429	241097427	.	-	.	gene_id "ENSG00000122085"; transcript_id "G5129.9";
chr2	PacBio	exon	241099396	241099894	.	-	.	gene_id "ENSG00000122085"; transcript_id "G5129.9";
chr2	PacBio	exon	241102253	241102339	.	-	.	gene_id "ENSG00000122085"; transcript_id "G5129.9";
chr2	PacBio	CDS	241095998	241096423	.	-	.	gene_id "ENSG00000122085"; transcript_id "G5129.9";
chr2	PacBio	transcript	241095565	241102332	.	-	.	gene_id "ENSG00000122085"; transcript_id "G5129.10";
chr2	PacBio	exon	241095565	241096438	.	-	.	gene_id "ENSG00000122085"; transcript_id "G5129.10";
chr2	PacBio	exon	241097243	241097427	.	-	.	gene_id "ENSG00000122085"; transcript_id "G5129.10";
chr2	PacBio	exon	241099396	241099894	.	-	.	gene_id "ENSG00000122085"; transcript_id "G5129.10";
chr2	PacBio	exon	241102253	241102332	.	-	.	gene_id "ENSG00000122085"; transcript_id "G5129.10";
chr2	PacBio	CDS	241095998	241096438	.	-	.	gene_id "ENSG00000122085"; transcript_id "G5129.10";
chr2	PacBio	CDS	241097243	241097427	.	-	.	gene_id "ENSG00000122085"; transcript_id "G5129.10";
chr2	PacBio	CDS	241099396	241099894	.	-	.	gene_id "ENSG00000122085"; transcript_id "G5129.10";
chr2	PacBio	CDS	241102253	241102273	.	-	.	gene_id "ENSG00000122085"; transcript_id "G5129.10";
chr2	PacBio	transcript	241095567	241102323	.	-	.	gene_id "ENSG00000122085"; transcript_id "G5129.11";
chr2	PacBio	exon	241095567	241097427	.	-	.	gene_id "ENSG00000122085"; transcript_id "G5129.11";
chr2	PacBio	exon	241099396	241099894	.	-	.	gene_id "ENSG00000122085"; transcript_id "G5129.11";
chr2	PacBio	exon	241102253	241102323	.	-	.	gene_id "ENSG00000122085"; transcript_id "G5129.11";
chr2	PacBio	CDS	241095998	241096423	.	-	.	gene_id "ENSG00000122085"; transcript_id "G5129.11";
chr2	PacBio	transcript	241095713	241102325	.	-	.	gene_id "ENSG00000122085"; transcript_id "G5129.12";
chr2	PacBio	exon	241095713	241096438	.	-	.	gene_id "ENSG00000122085"; transcript_id "G5129.12";
chr2	PacBio	exon	241097243	241097427	.	-	.	gene_id "ENSG00000122085"; transcript_id "G5129.12";
chr2	PacBio	exon	241099396	241099894	.	-	.	gene_id "ENSG00000122085"; transcript_id "G5129.12";
chr2	PacBio	exon	241102253	241102325	.	-	.	gene_id "ENSG00000122085"; transcript_id "G5129.12";
chr2	PacBio	CDS	241095998	241096438	.	-	.	gene_id "ENSG00000122085"; transcript_id "G5129.12";
chr2	PacBio	CDS	241097243	241097427	.	-	.	gene_id "ENSG00000122085"; transcript_id "G5129.12";
chr2	PacBio	CDS	241099396	241099894	.	-	.	gene_id "ENSG00000122085"; transcript_id "G5129.12";
chr2	PacBio	CDS	241102253	241102273	.	-	.	gene_id "ENSG00000122085"; transcript_id "G5129.12";
chr2	PacBio	transcript	241149573	241182988	.	+	.	gene_id "ENSG00000115685"; transcript_id "G5131.1";
chr2	PacBio	exon	241149573	241149708	.	+	.	gene_id "ENSG00000115685"; transcript_id "G5131.1";
chr2	PacBio	exon	241157807	241157862	.	+	.	gene_id "ENSG00000115685"; transcript_id "G5131.1";
chr2	PacBio	exon	241158484	241158549	.	+	.	gene_id "ENSG00000115685"; transcript_id "G5131.1";
chr2	PacBio	exon	241159213	241159343	.	+	.	gene_id "ENSG00000115685"; transcript_id "G5131.1";
chr2	PacBio	exon	241160332	241160494	.	+	.	gene_id "ENSG00000115685"; transcript_id "G5131.1";
chr2	PacBio	exon	241163285	241163401	.	+	.	gene_id "ENSG00000115685"; transcript_id "G5131.1";
chr2	PacBio	exon	241166337	241166441	.	+	.	gene_id "ENSG00000115685"; transcript_id "G5131.1";
chr2	PacBio	exon	241169781	241169867	.	+	.	gene_id "ENSG00000115685"; transcript_id "G5131.1";
chr2	PacBio	exon	241182647	241182988	.	+	.	gene_id "ENSG00000115685"; transcript_id "G5131.1";
chr2	PacBio	CDS	241149705	241149708	.	+	.	gene_id "ENSG00000115685"; transcript_id "G5131.1";
chr2	PacBio	CDS	241157807	241157862	.	+	.	gene_id "ENSG00000115685"; transcript_id "G5131.1";
chr2	PacBio	CDS	241158484	241158549	.	+	.	gene_id "ENSG00000115685"; transcript_id "G5131.1";
chr2	PacBio	CDS	241159213	241159343	.	+	.	gene_id "ENSG00000115685"; transcript_id "G5131.1";
chr2	PacBio	CDS	241160332	241160494	.	+	.	gene_id "ENSG00000115685"; transcript_id "G5131.1";
chr2	PacBio	CDS	241163285	241163401	.	+	.	gene_id "ENSG00000115685"; transcript_id "G5131.1";
chr2	PacBio	CDS	241166337	241166441	.	+	.	gene_id "ENSG00000115685"; transcript_id "G5131.1";
chr2	PacBio	CDS	241169781	241169867	.	+	.	gene_id "ENSG00000115685"; transcript_id "G5131.1";
chr2	PacBio	CDS	241182647	241182823	.	+	.	gene_id "ENSG00000115685"; transcript_id "G5131.1";
chr2	PacBio	transcript	241150467	241162427	.	+	.	gene_id "ENSG00000115685"; transcript_id "G5131.7";
chr2	PacBio	exon	241150467	241150547	.	+	.	gene_id "ENSG00000115685"; transcript_id "G5131.7";
chr2	PacBio	exon	241153476	241153604	.	+	.	gene_id "ENSG00000115685"; transcript_id "G5131.7";
chr2	PacBio	exon	241157807	241157862	.	+	.	gene_id "ENSG00000115685"; transcript_id "G5131.7";
chr2	PacBio	exon	241158484	241158549	.	+	.	gene_id "ENSG00000115685"; transcript_id "G5131.7";
chr2	PacBio	exon	241159213	241159343	.	+	.	gene_id "ENSG00000115685"; transcript_id "G5131.7";
chr2	PacBio	exon	241160332	241162427	.	+	.	gene_id "ENSG00000115685"; transcript_id "G5131.7";
chr2	PacBio	CDS	241150496	241150547	.	+	.	gene_id "ENSG00000115685"; transcript_id "G5131.7";
chr2	PacBio	CDS	241153476	241153604	.	+	.	gene_id "ENSG00000115685"; transcript_id "G5131.7";
chr2	PacBio	CDS	241157807	241157862	.	+	.	gene_id "ENSG00000115685"; transcript_id "G5131.7";
chr2	PacBio	CDS	241158484	241158549	.	+	.	gene_id "ENSG00000115685"; transcript_id "G5131.7";
chr2	PacBio	CDS	241159213	241159343	.	+	.	gene_id "ENSG00000115685"; transcript_id "G5131.7";
chr2	PacBio	CDS	241160332	241160518	.	+	.	gene_id "ENSG00000115685"; transcript_id "G5131.7";
chr2	PacBio	transcript	241150467	241167172	.	+	.	gene_id "ENSG00000115685"; transcript_id "G5131.2";
chr2	PacBio	exon	241150467	241150547	.	+	.	gene_id "ENSG00000115685"; transcript_id "G5131.2";
chr2	PacBio	exon	241153476	241153604	.	+	.	gene_id "ENSG00000115685"; transcript_id "G5131.2";
chr2	PacBio	exon	241157807	241157862	.	+	.	gene_id "ENSG00000115685"; transcript_id "G5131.2";
chr2	PacBio	exon	241158484	241158549	.	+	.	gene_id "ENSG00000115685"; transcript_id "G5131.2";
chr2	PacBio	exon	241159213	241159343	.	+	.	gene_id "ENSG00000115685"; transcript_id "G5131.2";
chr2	PacBio	exon	241160332	241160494	.	+	.	gene_id "ENSG00000115685"; transcript_id "G5131.2";
chr2	PacBio	exon	241163285	241163401	.	+	.	gene_id "ENSG00000115685"; transcript_id "G5131.2";
chr2	PacBio	exon	241166337	241166441	.	+	.	gene_id "ENSG00000115685"; transcript_id "G5131.2";
chr2	PacBio	exon	241167045	241167172	.	+	.	gene_id "ENSG00000115685"; transcript_id "G5131.2";
chr2	PacBio	CDS	241150496	241150547	.	+	.	gene_id "ENSG00000115685"; transcript_id "G5131.2";
chr2	PacBio	CDS	241153476	241153604	.	+	.	gene_id "ENSG00000115685"; transcript_id "G5131.2";
chr2	PacBio	CDS	241157807	241157862	.	+	.	gene_id "ENSG00000115685"; transcript_id "G5131.2";
chr2	PacBio	CDS	241158484	241158549	.	+	.	gene_id "ENSG00000115685"; transcript_id "G5131.2";
chr2	PacBio	CDS	241159213	241159343	.	+	.	gene_id "ENSG00000115685"; transcript_id "G5131.2";
chr2	PacBio	CDS	241160332	241160494	.	+	.	gene_id "ENSG00000115685"; transcript_id "G5131.2";
chr2	PacBio	CDS	241163285	241163401	.	+	.	gene_id "ENSG00000115685"; transcript_id "G5131.2";
chr2	PacBio	CDS	241166337	241166441	.	+	.	gene_id "ENSG00000115685"; transcript_id "G5131.2";
chr2	PacBio	CDS	241167045	241167068	.	+	.	gene_id "ENSG00000115685"; transcript_id "G5131.2";
chr2	PacBio	transcript	241150467	241169819	.	+	.	gene_id "ENSG00000115685"; transcript_id "G5131.3";
chr2	PacBio	exon	241150467	241150547	.	+	.	gene_id "ENSG00000115685"; transcript_id "G5131.3";
chr2	PacBio	exon	241153476	241153604	.	+	.	gene_id "ENSG00000115685"; transcript_id "G5131.3";
chr2	PacBio	exon	241157807	241157862	.	+	.	gene_id "ENSG00000115685"; transcript_id "G5131.3";
chr2	PacBio	exon	241158484	241158549	.	+	.	gene_id "ENSG00000115685"; transcript_id "G5131.3";
chr2	PacBio	exon	241159213	241159343	.	+	.	gene_id "ENSG00000115685"; transcript_id "G5131.3";
chr2	PacBio	exon	241160332	241160494	.	+	.	gene_id "ENSG00000115685"; transcript_id "G5131.3";
chr2	PacBio	exon	241163285	241163401	.	+	.	gene_id "ENSG00000115685"; transcript_id "G5131.3";
chr2	PacBio	exon	241166337	241166441	.	+	.	gene_id "ENSG00000115685"; transcript_id "G5131.3";
chr2	PacBio	exon	241169781	241169819	.	+	.	gene_id "ENSG00000115685"; transcript_id "G5131.3";
chr2	PacBio	CDS	241150496	241150547	.	+	.	gene_id "ENSG00000115685"; transcript_id "G5131.3";
chr2	PacBio	CDS	241153476	241153604	.	+	.	gene_id "ENSG00000115685"; transcript_id "G5131.3";
chr2	PacBio	CDS	241157807	241157862	.	+	.	gene_id "ENSG00000115685"; transcript_id "G5131.3";
chr2	PacBio	CDS	241158484	241158549	.	+	.	gene_id "ENSG00000115685"; transcript_id "G5131.3";
chr2	PacBio	CDS	241159213	241159343	.	+	.	gene_id "ENSG00000115685"; transcript_id "G5131.3";
chr2	PacBio	CDS	241160332	241160494	.	+	.	gene_id "ENSG00000115685"; transcript_id "G5131.3";
chr2	PacBio	CDS	241163285	241163401	.	+	.	gene_id "ENSG00000115685"; transcript_id "G5131.3";
chr2	PacBio	CDS	241166337	241166441	.	+	.	gene_id "ENSG00000115685"; transcript_id "G5131.3";
chr2	PacBio	CDS	241169781	241169819	.	+	.	gene_id "ENSG00000115685"; transcript_id "G5131.3";
chr2	PacBio	transcript	241150467	241183024	.	+	.	gene_id "ENSG00000115685"; transcript_id "G5131.4";
chr2	PacBio	exon	241150467	241150547	.	+	.	gene_id "ENSG00000115685"; transcript_id "G5131.4";
chr2	PacBio	exon	241153476	241153604	.	+	.	gene_id "ENSG00000115685"; transcript_id "G5131.4";
chr2	PacBio	exon	241157807	241157862	.	+	.	gene_id "ENSG00000115685"; transcript_id "G5131.4";
chr2	PacBio	exon	241158484	241158549	.	+	.	gene_id "ENSG00000115685"; transcript_id "G5131.4";
chr2	PacBio	exon	241159213	241159343	.	+	.	gene_id "ENSG00000115685"; transcript_id "G5131.4";
chr2	PacBio	exon	241160332	241160494	.	+	.	gene_id "ENSG00000115685"; transcript_id "G5131.4";
chr2	PacBio	exon	241163285	241163401	.	+	.	gene_id "ENSG00000115685"; transcript_id "G5131.4";
chr2	PacBio	exon	241166337	241166441	.	+	.	gene_id "ENSG00000115685"; transcript_id "G5131.4";
chr2	PacBio	exon	241169781	241169867	.	+	.	gene_id "ENSG00000115685"; transcript_id "G5131.4";
chr2	PacBio	exon	241182647	241183024	.	+	.	gene_id "ENSG00000115685"; transcript_id "G5131.4";
chr2	PacBio	CDS	241150496	241150547	.	+	.	gene_id "ENSG00000115685"; transcript_id "G5131.4";
chr2	PacBio	CDS	241153476	241153604	.	+	.	gene_id "ENSG00000115685"; transcript_id "G5131.4";
chr2	PacBio	CDS	241157807	241157862	.	+	.	gene_id "ENSG00000115685"; transcript_id "G5131.4";
chr2	PacBio	CDS	241158484	241158549	.	+	.	gene_id "ENSG00000115685"; transcript_id "G5131.4";
chr2	PacBio	CDS	241159213	241159343	.	+	.	gene_id "ENSG00000115685"; transcript_id "G5131.4";
chr2	PacBio	CDS	241160332	241160494	.	+	.	gene_id "ENSG00000115685"; transcript_id "G5131.4";
chr2	PacBio	CDS	241163285	241163401	.	+	.	gene_id "ENSG00000115685"; transcript_id "G5131.4";
chr2	PacBio	CDS	241166337	241166441	.	+	.	gene_id "ENSG00000115685"; transcript_id "G5131.4";
chr2	PacBio	CDS	241169781	241169867	.	+	.	gene_id "ENSG00000115685"; transcript_id "G5131.4";
chr2	PacBio	CDS	241182647	241182823	.	+	.	gene_id "ENSG00000115685"; transcript_id "G5131.4";
chr2	PacBio	transcript	241150467	241183024	.	+	.	gene_id "ENSG00000115685"; transcript_id "G5131.8";
chr2	PacBio	exon	241150467	241150547	.	+	.	gene_id "ENSG00000115685"; transcript_id "G5131.8";
chr2	PacBio	exon	241157807	241157862	.	+	.	gene_id "ENSG00000115685"; transcript_id "G5131.8";
chr2	PacBio	exon	241158484	241158549	.	+	.	gene_id "ENSG00000115685"; transcript_id "G5131.8";
chr2	PacBio	exon	241159213	241159343	.	+	.	gene_id "ENSG00000115685"; transcript_id "G5131.8";
chr2	PacBio	exon	241160332	241160494	.	+	.	gene_id "ENSG00000115685"; transcript_id "G5131.8";
chr2	PacBio	exon	241163285	241163401	.	+	.	gene_id "ENSG00000115685"; transcript_id "G5131.8";
chr2	PacBio	exon	241166337	241166441	.	+	.	gene_id "ENSG00000115685"; transcript_id "G5131.8";
chr2	PacBio	exon	241169781	241169867	.	+	.	gene_id "ENSG00000115685"; transcript_id "G5131.8";
chr2	PacBio	exon	241182647	241183024	.	+	.	gene_id "ENSG00000115685"; transcript_id "G5131.8";
chr2	PacBio	CDS	241150496	241150547	.	+	.	gene_id "ENSG00000115685"; transcript_id "G5131.8";
chr2	PacBio	CDS	241157807	241157862	.	+	.	gene_id "ENSG00000115685"; transcript_id "G5131.8";
chr2	PacBio	CDS	241158484	241158549	.	+	.	gene_id "ENSG00000115685"; transcript_id "G5131.8";
chr2	PacBio	CDS	241159213	241159343	.	+	.	gene_id "ENSG00000115685"; transcript_id "G5131.8";
chr2	PacBio	CDS	241160332	241160494	.	+	.	gene_id "ENSG00000115685"; transcript_id "G5131.8";
chr2	PacBio	CDS	241163285	241163401	.	+	.	gene_id "ENSG00000115685"; transcript_id "G5131.8";
chr2	PacBio	CDS	241166337	241166441	.	+	.	gene_id "ENSG00000115685"; transcript_id "G5131.8";
chr2	PacBio	CDS	241169781	241169867	.	+	.	gene_id "ENSG00000115685"; transcript_id "G5131.8";
chr2	PacBio	CDS	241182647	241182823	.	+	.	gene_id "ENSG00000115685"; transcript_id "G5131.8";
chr2	PacBio	transcript	241150467	241183651	.	+	.	gene_id "ENSG00000115685"; transcript_id "G5131.5";
chr2	PacBio	exon	241150467	241150547	.	+	.	gene_id "ENSG00000115685"; transcript_id "G5131.5";
chr2	PacBio	exon	241153476	241153604	.	+	.	gene_id "ENSG00000115685"; transcript_id "G5131.5";
chr2	PacBio	exon	241157807	241157862	.	+	.	gene_id "ENSG00000115685"; transcript_id "G5131.5";
chr2	PacBio	exon	241158484	241158549	.	+	.	gene_id "ENSG00000115685"; transcript_id "G5131.5";
chr2	PacBio	exon	241159213	241159343	.	+	.	gene_id "ENSG00000115685"; transcript_id "G5131.5";
chr2	PacBio	exon	241160332	241160494	.	+	.	gene_id "ENSG00000115685"; transcript_id "G5131.5";
chr2	PacBio	exon	241163285	241163401	.	+	.	gene_id "ENSG00000115685"; transcript_id "G5131.5";
chr2	PacBio	exon	241166337	241166441	.	+	.	gene_id "ENSG00000115685"; transcript_id "G5131.5";
chr2	PacBio	exon	241169781	241169867	.	+	.	gene_id "ENSG00000115685"; transcript_id "G5131.5";
chr2	PacBio	exon	241182647	241183651	.	+	.	gene_id "ENSG00000115685"; transcript_id "G5131.5";
chr2	PacBio	CDS	241150496	241150547	.	+	.	gene_id "ENSG00000115685"; transcript_id "G5131.5";
chr2	PacBio	CDS	241153476	241153604	.	+	.	gene_id "ENSG00000115685"; transcript_id "G5131.5";
chr2	PacBio	CDS	241157807	241157862	.	+	.	gene_id "ENSG00000115685"; transcript_id "G5131.5";
chr2	PacBio	CDS	241158484	241158549	.	+	.	gene_id "ENSG00000115685"; transcript_id "G5131.5";
chr2	PacBio	CDS	241159213	241159343	.	+	.	gene_id "ENSG00000115685"; transcript_id "G5131.5";
chr2	PacBio	CDS	241160332	241160494	.	+	.	gene_id "ENSG00000115685"; transcript_id "G5131.5";
chr2	PacBio	CDS	241163285	241163401	.	+	.	gene_id "ENSG00000115685"; transcript_id "G5131.5";
chr2	PacBio	CDS	241166337	241166441	.	+	.	gene_id "ENSG00000115685"; transcript_id "G5131.5";
chr2	PacBio	CDS	241169781	241169867	.	+	.	gene_id "ENSG00000115685"; transcript_id "G5131.5";
chr2	PacBio	CDS	241182647	241182823	.	+	.	gene_id "ENSG00000115685"; transcript_id "G5131.5";
chr2	PacBio	transcript	241150467	241183915	.	+	.	gene_id "ENSG00000115685"; transcript_id "G5131.6";
chr2	PacBio	exon	241150467	241150547	.	+	.	gene_id "ENSG00000115685"; transcript_id "G5131.6";
chr2	PacBio	exon	241153476	241153604	.	+	.	gene_id "ENSG00000115685"; transcript_id "G5131.6";
chr2	PacBio	exon	241157807	241157862	.	+	.	gene_id "ENSG00000115685"; transcript_id "G5131.6";
chr2	PacBio	exon	241158484	241158549	.	+	.	gene_id "ENSG00000115685"; transcript_id "G5131.6";
chr2	PacBio	exon	241159213	241159343	.	+	.	gene_id "ENSG00000115685"; transcript_id "G5131.6";
chr2	PacBio	exon	241160332	241160494	.	+	.	gene_id "ENSG00000115685"; transcript_id "G5131.6";
chr2	PacBio	exon	241163285	241163401	.	+	.	gene_id "ENSG00000115685"; transcript_id "G5131.6";
chr2	PacBio	exon	241166337	241166441	.	+	.	gene_id "ENSG00000115685"; transcript_id "G5131.6";
chr2	PacBio	exon	241169781	241169867	.	+	.	gene_id "ENSG00000115685"; transcript_id "G5131.6";
chr2	PacBio	exon	241182647	241183915	.	+	.	gene_id "ENSG00000115685"; transcript_id "G5131.6";
chr2	PacBio	CDS	241150496	241150547	.	+	.	gene_id "ENSG00000115685"; transcript_id "G5131.6";
chr2	PacBio	CDS	241153476	241153604	.	+	.	gene_id "ENSG00000115685"; transcript_id "G5131.6";
chr2	PacBio	CDS	241157807	241157862	.	+	.	gene_id "ENSG00000115685"; transcript_id "G5131.6";
chr2	PacBio	CDS	241158484	241158549	.	+	.	gene_id "ENSG00000115685"; transcript_id "G5131.6";
chr2	PacBio	CDS	241159213	241159343	.	+	.	gene_id "ENSG00000115685"; transcript_id "G5131.6";
chr2	PacBio	CDS	241160332	241160494	.	+	.	gene_id "ENSG00000115685"; transcript_id "G5131.6";
chr2	PacBio	CDS	241163285	241163401	.	+	.	gene_id "ENSG00000115685"; transcript_id "G5131.6";
chr2	PacBio	CDS	241166337	241166441	.	+	.	gene_id "ENSG00000115685"; transcript_id "G5131.6";
chr2	PacBio	CDS	241169781	241169867	.	+	.	gene_id "ENSG00000115685"; transcript_id "G5131.6";
chr2	PacBio	CDS	241182647	241182823	.	+	.	gene_id "ENSG00000115685"; transcript_id "G5131.6";
chr2	PacBio	transcript	241150468	241167172	.	+	.	gene_id "ENSG00000115685"; transcript_id "G5131.9";
chr2	PacBio	exon	241150468	241150547	.	+	.	gene_id "ENSG00000115685"; transcript_id "G5131.9";
chr2	PacBio	exon	241153476	241153604	.	+	.	gene_id "ENSG00000115685"; transcript_id "G5131.9";
chr2	PacBio	exon	241157807	241157862	.	+	.	gene_id "ENSG00000115685"; transcript_id "G5131.9";
chr2	PacBio	exon	241158484	241158549	.	+	.	gene_id "ENSG00000115685"; transcript_id "G5131.9";
chr2	PacBio	exon	241159213	241159343	.	+	.	gene_id "ENSG00000115685"; transcript_id "G5131.9";
chr2	PacBio	exon	241160332	241160494	.	+	.	gene_id "ENSG00000115685"; transcript_id "G5131.9";
chr2	PacBio	exon	241163285	241163401	.	+	.	gene_id "ENSG00000115685"; transcript_id "G5131.9";
chr2	PacBio	exon	241166337	241167172	.	+	.	gene_id "ENSG00000115685"; transcript_id "G5131.9";
chr2	PacBio	CDS	241150496	241150547	.	+	.	gene_id "ENSG00000115685"; transcript_id "G5131.9";
chr2	PacBio	CDS	241153476	241153604	.	+	.	gene_id "ENSG00000115685"; transcript_id "G5131.9";
chr2	PacBio	CDS	241157807	241157862	.	+	.	gene_id "ENSG00000115685"; transcript_id "G5131.9";
chr2	PacBio	CDS	241158484	241158549	.	+	.	gene_id "ENSG00000115685"; transcript_id "G5131.9";
chr2	PacBio	CDS	241159213	241159343	.	+	.	gene_id "ENSG00000115685"; transcript_id "G5131.9";
chr2	PacBio	CDS	241160332	241160494	.	+	.	gene_id "ENSG00000115685"; transcript_id "G5131.9";
chr2	PacBio	CDS	241163285	241163401	.	+	.	gene_id "ENSG00000115685"; transcript_id "G5131.9";
chr2	PacBio	CDS	241166337	241166591	.	+	.	gene_id "ENSG00000115685"; transcript_id "G5131.9";
chr2	PacBio	transcript	241150474	241167170	.	+	.	gene_id "ENSG00000115685"; transcript_id "G5131.10";
chr2	PacBio	exon	241150474	241150547	.	+	.	gene_id "ENSG00000115685"; transcript_id "G5131.10";
chr2	PacBio	exon	241153476	241153604	.	+	.	gene_id "ENSG00000115685"; transcript_id "G5131.10";
chr2	PacBio	exon	241157807	241157862	.	+	.	gene_id "ENSG00000115685"; transcript_id "G5131.10";
chr2	PacBio	exon	241158484	241159343	.	+	.	gene_id "ENSG00000115685"; transcript_id "G5131.10";
chr2	PacBio	exon	241160332	241160494	.	+	.	gene_id "ENSG00000115685"; transcript_id "G5131.10";
chr2	PacBio	exon	241163285	241163401	.	+	.	gene_id "ENSG00000115685"; transcript_id "G5131.10";
chr2	PacBio	exon	241166337	241166441	.	+	.	gene_id "ENSG00000115685"; transcript_id "G5131.10";
chr2	PacBio	exon	241167045	241167170	.	+	.	gene_id "ENSG00000115685"; transcript_id "G5131.10";
chr2	PacBio	CDS	241150496	241150547	.	+	.	gene_id "ENSG00000115685"; transcript_id "G5131.10";
chr2	PacBio	CDS	241153476	241153604	.	+	.	gene_id "ENSG00000115685"; transcript_id "G5131.10";
chr2	PacBio	CDS	241157807	241157862	.	+	.	gene_id "ENSG00000115685"; transcript_id "G5131.10";
chr2	PacBio	CDS	241158484	241158579	.	+	.	gene_id "ENSG00000115685"; transcript_id "G5131.10";
chr2	PacBio	transcript	241150475	241183651	.	+	.	gene_id "ENSG00000115685"; transcript_id "G5131.11";
chr2	PacBio	exon	241150475	241150547	.	+	.	gene_id "ENSG00000115685"; transcript_id "G5131.11";
chr2	PacBio	exon	241153476	241153604	.	+	.	gene_id "ENSG00000115685"; transcript_id "G5131.11";
chr2	PacBio	exon	241157807	241157862	.	+	.	gene_id "ENSG00000115685"; transcript_id "G5131.11";
chr2	PacBio	exon	241158484	241158549	.	+	.	gene_id "ENSG00000115685"; transcript_id "G5131.11";
chr2	PacBio	exon	241159213	241159343	.	+	.	gene_id "ENSG00000115685"; transcript_id "G5131.11";
chr2	PacBio	exon	241160332	241160494	.	+	.	gene_id "ENSG00000115685"; transcript_id "G5131.11";
chr2	PacBio	exon	241163285	241163401	.	+	.	gene_id "ENSG00000115685"; transcript_id "G5131.11";
chr2	PacBio	exon	241166337	241166441	.	+	.	gene_id "ENSG00000115685"; transcript_id "G5131.11";
chr2	PacBio	exon	241169781	241169867	.	+	.	gene_id "ENSG00000115685"; transcript_id "G5131.11";
chr2	PacBio	exon	241182647	241182816	.	+	.	gene_id "ENSG00000115685"; transcript_id "G5131.11";
chr2	PacBio	exon	241183379	241183651	.	+	.	gene_id "ENSG00000115685"; transcript_id "G5131.11";
chr2	PacBio	CDS	241150496	241150547	.	+	.	gene_id "ENSG00000115685"; transcript_id "G5131.11";
chr2	PacBio	CDS	241153476	241153604	.	+	.	gene_id "ENSG00000115685"; transcript_id "G5131.11";
chr2	PacBio	CDS	241157807	241157862	.	+	.	gene_id "ENSG00000115685"; transcript_id "G5131.11";
chr2	PacBio	CDS	241158484	241158549	.	+	.	gene_id "ENSG00000115685"; transcript_id "G5131.11";
chr2	PacBio	CDS	241159213	241159343	.	+	.	gene_id "ENSG00000115685"; transcript_id "G5131.11";
chr2	PacBio	CDS	241160332	241160494	.	+	.	gene_id "ENSG00000115685"; transcript_id "G5131.11";
chr2	PacBio	CDS	241163285	241163401	.	+	.	gene_id "ENSG00000115685"; transcript_id "G5131.11";
chr2	PacBio	CDS	241166337	241166441	.	+	.	gene_id "ENSG00000115685"; transcript_id "G5131.11";
chr2	PacBio	CDS	241169781	241169867	.	+	.	gene_id "ENSG00000115685"; transcript_id "G5131.11";
chr2	PacBio	CDS	241182647	241182816	.	+	.	gene_id "ENSG00000115685"; transcript_id "G5131.11";
chr2	PacBio	CDS	241183379	241183463	.	+	.	gene_id "ENSG00000115685"; transcript_id "G5131.11";
chr2	PacBio	transcript	241150487	241183651	.	+	.	gene_id "ENSG00000115685"; transcript_id "G5131.12";
chr2	PacBio	exon	241150487	241150547	.	+	.	gene_id "ENSG00000115685"; transcript_id "G5131.12";
chr2	PacBio	exon	241157807	241157862	.	+	.	gene_id "ENSG00000115685"; transcript_id "G5131.12";
chr2	PacBio	exon	241158484	241158549	.	+	.	gene_id "ENSG00000115685"; transcript_id "G5131.12";
chr2	PacBio	exon	241159213	241159343	.	+	.	gene_id "ENSG00000115685"; transcript_id "G5131.12";
chr2	PacBio	exon	241160332	241160494	.	+	.	gene_id "ENSG00000115685"; transcript_id "G5131.12";
chr2	PacBio	exon	241163285	241163401	.	+	.	gene_id "ENSG00000115685"; transcript_id "G5131.12";
chr2	PacBio	exon	241166337	241166441	.	+	.	gene_id "ENSG00000115685"; transcript_id "G5131.12";
chr2	PacBio	exon	241169781	241169867	.	+	.	gene_id "ENSG00000115685"; transcript_id "G5131.12";
chr2	PacBio	exon	241182647	241183651	.	+	.	gene_id "ENSG00000115685"; transcript_id "G5131.12";
chr2	PacBio	CDS	241150496	241150547	.	+	.	gene_id "ENSG00000115685"; transcript_id "G5131.12";
chr2	PacBio	CDS	241157807	241157862	.	+	.	gene_id "ENSG00000115685"; transcript_id "G5131.12";
chr2	PacBio	CDS	241158484	241158549	.	+	.	gene_id "ENSG00000115685"; transcript_id "G5131.12";
chr2	PacBio	CDS	241159213	241159343	.	+	.	gene_id "ENSG00000115685"; transcript_id "G5131.12";
chr2	PacBio	CDS	241160332	241160494	.	+	.	gene_id "ENSG00000115685"; transcript_id "G5131.12";
chr2	PacBio	CDS	241163285	241163401	.	+	.	gene_id "ENSG00000115685"; transcript_id "G5131.12";
chr2	PacBio	CDS	241166337	241166441	.	+	.	gene_id "ENSG00000115685"; transcript_id "G5131.12";
chr2	PacBio	CDS	241169781	241169867	.	+	.	gene_id "ENSG00000115685"; transcript_id "G5131.12";
chr2	PacBio	CDS	241182647	241182823	.	+	.	gene_id "ENSG00000115685"; transcript_id "G5131.12";
chr2	PacBio	transcript	241227287	241272833	.	-	.	gene_id "ENSG00000115677"; transcript_id "G5132.1";
chr2	PacBio	exon	241227287	241229687	.	-	.	gene_id "ENSG00000115677"; transcript_id "G5132.1";
chr2	PacBio	exon	241229833	241229961	.	-	.	gene_id "ENSG00000115677"; transcript_id "G5132.1";
chr2	PacBio	exon	241230153	241230269	.	-	.	gene_id "ENSG00000115677"; transcript_id "G5132.1";
chr2	PacBio	exon	241230759	241230944	.	-	.	gene_id "ENSG00000115677"; transcript_id "G5132.1";
chr2	PacBio	exon	241233820	241233963	.	-	.	gene_id "ENSG00000115677"; transcript_id "G5132.1";
chr2	PacBio	exon	241235121	241235255	.	-	.	gene_id "ENSG00000115677"; transcript_id "G5132.1";
chr2	PacBio	exon	241235490	241235594	.	-	.	gene_id "ENSG00000115677"; transcript_id "G5132.1";
chr2	PacBio	exon	241236615	241236769	.	-	.	gene_id "ENSG00000115677"; transcript_id "G5132.1";
chr2	PacBio	exon	241238649	241238787	.	-	.	gene_id "ENSG00000115677"; transcript_id "G5132.1";
chr2	PacBio	exon	241239602	241239820	.	-	.	gene_id "ENSG00000115677"; transcript_id "G5132.1";
chr2	PacBio	exon	241239901	241240122	.	-	.	gene_id "ENSG00000115677"; transcript_id "G5132.1";
chr2	PacBio	exon	241242460	241242678	.	-	.	gene_id "ENSG00000115677"; transcript_id "G5132.1";
chr2	PacBio	exon	241246752	241246883	.	-	.	gene_id "ENSG00000115677"; transcript_id "G5132.1";
chr2	PacBio	exon	241247056	241247142	.	-	.	gene_id "ENSG00000115677"; transcript_id "G5132.1";
chr2	PacBio	exon	241248003	241248116	.	-	.	gene_id "ENSG00000115677"; transcript_id "G5132.1";
chr2	PacBio	exon	241248244	241248348	.	-	.	gene_id "ENSG00000115677"; transcript_id "G5132.1";
chr2	PacBio	exon	241249841	241249980	.	-	.	gene_id "ENSG00000115677"; transcript_id "G5132.1";
chr2	PacBio	exon	241252957	241253035	.	-	.	gene_id "ENSG00000115677"; transcript_id "G5132.1";
chr2	PacBio	exon	241253393	241253497	.	-	.	gene_id "ENSG00000115677"; transcript_id "G5132.1";
chr2	PacBio	exon	241255051	241255158	.	-	.	gene_id "ENSG00000115677"; transcript_id "G5132.1";
chr2	PacBio	exon	241255374	241255580	.	-	.	gene_id "ENSG00000115677"; transcript_id "G5132.1";
chr2	PacBio	exon	241256184	241256399	.	-	.	gene_id "ENSG00000115677"; transcript_id "G5132.1";
chr2	PacBio	exon	241256600	241256806	.	-	.	gene_id "ENSG00000115677"; transcript_id "G5132.1";
chr2	PacBio	exon	241262711	241262926	.	-	.	gene_id "ENSG00000115677"; transcript_id "G5132.1";
chr2	PacBio	exon	241264448	241264605	.	-	.	gene_id "ENSG00000115677"; transcript_id "G5132.1";
chr2	PacBio	exon	241266794	241266906	.	-	.	gene_id "ENSG00000115677"; transcript_id "G5132.1";
chr2	PacBio	exon	241268477	241268541	.	-	.	gene_id "ENSG00000115677"; transcript_id "G5132.1";
chr2	PacBio	exon	241272761	241272833	.	-	.	gene_id "ENSG00000115677"; transcript_id "G5132.1";
chr2	PacBio	CDS	241229601	241229687	.	-	.	gene_id "ENSG00000115677"; transcript_id "G5132.1";
chr2	PacBio	CDS	241229833	241229961	.	-	.	gene_id "ENSG00000115677"; transcript_id "G5132.1";
chr2	PacBio	CDS	241230153	241230269	.	-	.	gene_id "ENSG00000115677"; transcript_id "G5132.1";
chr2	PacBio	CDS	241230759	241230944	.	-	.	gene_id "ENSG00000115677"; transcript_id "G5132.1";
chr2	PacBio	CDS	241233820	241233963	.	-	.	gene_id "ENSG00000115677"; transcript_id "G5132.1";
chr2	PacBio	CDS	241235121	241235255	.	-	.	gene_id "ENSG00000115677"; transcript_id "G5132.1";
chr2	PacBio	CDS	241235490	241235594	.	-	.	gene_id "ENSG00000115677"; transcript_id "G5132.1";
chr2	PacBio	CDS	241236615	241236769	.	-	.	gene_id "ENSG00000115677"; transcript_id "G5132.1";
chr2	PacBio	CDS	241238649	241238787	.	-	.	gene_id "ENSG00000115677"; transcript_id "G5132.1";
chr2	PacBio	CDS	241239602	241239820	.	-	.	gene_id "ENSG00000115677"; transcript_id "G5132.1";
chr2	PacBio	CDS	241239901	241240122	.	-	.	gene_id "ENSG00000115677"; transcript_id "G5132.1";
chr2	PacBio	CDS	241242460	241242678	.	-	.	gene_id "ENSG00000115677"; transcript_id "G5132.1";
chr2	PacBio	CDS	241246752	241246883	.	-	.	gene_id "ENSG00000115677"; transcript_id "G5132.1";
chr2	PacBio	CDS	241247056	241247142	.	-	.	gene_id "ENSG00000115677"; transcript_id "G5132.1";
chr2	PacBio	CDS	241248003	241248116	.	-	.	gene_id "ENSG00000115677"; transcript_id "G5132.1";
chr2	PacBio	CDS	241248244	241248348	.	-	.	gene_id "ENSG00000115677"; transcript_id "G5132.1";
chr2	PacBio	CDS	241249841	241249980	.	-	.	gene_id "ENSG00000115677"; transcript_id "G5132.1";
chr2	PacBio	CDS	241252957	241253035	.	-	.	gene_id "ENSG00000115677"; transcript_id "G5132.1";
chr2	PacBio	CDS	241253393	241253497	.	-	.	gene_id "ENSG00000115677"; transcript_id "G5132.1";
chr2	PacBio	CDS	241255051	241255158	.	-	.	gene_id "ENSG00000115677"; transcript_id "G5132.1";
chr2	PacBio	CDS	241255374	241255580	.	-	.	gene_id "ENSG00000115677"; transcript_id "G5132.1";
chr2	PacBio	CDS	241256184	241256399	.	-	.	gene_id "ENSG00000115677"; transcript_id "G5132.1";
chr2	PacBio	CDS	241256600	241256806	.	-	.	gene_id "ENSG00000115677"; transcript_id "G5132.1";
chr2	PacBio	CDS	241262711	241262926	.	-	.	gene_id "ENSG00000115677"; transcript_id "G5132.1";
chr2	PacBio	CDS	241264448	241264605	.	-	.	gene_id "ENSG00000115677"; transcript_id "G5132.1";
chr2	PacBio	CDS	241266794	241266869	.	-	.	gene_id "ENSG00000115677"; transcript_id "G5132.1";
chr2	PacBio	transcript	241227292	241315203	.	-	.	gene_id "ENSG00000115677"; transcript_id "G5132.2";
chr2	PacBio	exon	241227292	241228410	.	-	.	gene_id "ENSG00000115677"; transcript_id "G5132.2";
chr2	PacBio	exon	241229833	241229961	.	-	.	gene_id "ENSG00000115677"; transcript_id "G5132.2";
chr2	PacBio	exon	241230153	241230269	.	-	.	gene_id "ENSG00000115677"; transcript_id "G5132.2";
chr2	PacBio	exon	241230759	241230944	.	-	.	gene_id "ENSG00000115677"; transcript_id "G5132.2";
chr2	PacBio	exon	241233820	241233963	.	-	.	gene_id "ENSG00000115677"; transcript_id "G5132.2";
chr2	PacBio	exon	241235121	241235255	.	-	.	gene_id "ENSG00000115677"; transcript_id "G5132.2";
chr2	PacBio	exon	241235490	241235594	.	-	.	gene_id "ENSG00000115677"; transcript_id "G5132.2";
chr2	PacBio	exon	241236615	241236769	.	-	.	gene_id "ENSG00000115677"; transcript_id "G5132.2";
chr2	PacBio	exon	241238649	241238787	.	-	.	gene_id "ENSG00000115677"; transcript_id "G5132.2";
chr2	PacBio	exon	241239602	241239820	.	-	.	gene_id "ENSG00000115677"; transcript_id "G5132.2";
chr2	PacBio	exon	241239901	241240122	.	-	.	gene_id "ENSG00000115677"; transcript_id "G5132.2";
chr2	PacBio	exon	241242460	241242678	.	-	.	gene_id "ENSG00000115677"; transcript_id "G5132.2";
chr2	PacBio	exon	241246752	241246883	.	-	.	gene_id "ENSG00000115677"; transcript_id "G5132.2";
chr2	PacBio	exon	241247056	241247142	.	-	.	gene_id "ENSG00000115677"; transcript_id "G5132.2";
chr2	PacBio	exon	241248003	241248116	.	-	.	gene_id "ENSG00000115677"; transcript_id "G5132.2";
chr2	PacBio	exon	241248244	241248348	.	-	.	gene_id "ENSG00000115677"; transcript_id "G5132.2";
chr2	PacBio	exon	241249841	241249980	.	-	.	gene_id "ENSG00000115677"; transcript_id "G5132.2";
chr2	PacBio	exon	241252957	241253035	.	-	.	gene_id "ENSG00000115677"; transcript_id "G5132.2";
chr2	PacBio	exon	241253393	241253497	.	-	.	gene_id "ENSG00000115677"; transcript_id "G5132.2";
chr2	PacBio	exon	241255051	241255158	.	-	.	gene_id "ENSG00000115677"; transcript_id "G5132.2";
chr2	PacBio	exon	241255374	241255580	.	-	.	gene_id "ENSG00000115677"; transcript_id "G5132.2";
chr2	PacBio	exon	241256184	241256399	.	-	.	gene_id "ENSG00000115677"; transcript_id "G5132.2";
chr2	PacBio	exon	241256600	241256806	.	-	.	gene_id "ENSG00000115677"; transcript_id "G5132.2";
chr2	PacBio	exon	241262711	241262926	.	-	.	gene_id "ENSG00000115677"; transcript_id "G5132.2";
chr2	PacBio	exon	241264448	241264605	.	-	.	gene_id "ENSG00000115677"; transcript_id "G5132.2";
chr2	PacBio	exon	241266794	241266906	.	-	.	gene_id "ENSG00000115677"; transcript_id "G5132.2";
chr2	PacBio	exon	241268477	241268541	.	-	.	gene_id "ENSG00000115677"; transcript_id "G5132.2";
chr2	PacBio	exon	241315102	241315203	.	-	.	gene_id "ENSG00000115677"; transcript_id "G5132.2";
chr2	PacBio	CDS	241228378	241228410	.	-	.	gene_id "ENSG00000115677"; transcript_id "G5132.2";
chr2	PacBio	CDS	241229833	241229961	.	-	.	gene_id "ENSG00000115677"; transcript_id "G5132.2";
chr2	PacBio	CDS	241230153	241230269	.	-	.	gene_id "ENSG00000115677"; transcript_id "G5132.2";
chr2	PacBio	CDS	241230759	241230944	.	-	.	gene_id "ENSG00000115677"; transcript_id "G5132.2";
chr2	PacBio	CDS	241233820	241233963	.	-	.	gene_id "ENSG00000115677"; transcript_id "G5132.2";
chr2	PacBio	CDS	241235121	241235255	.	-	.	gene_id "ENSG00000115677"; transcript_id "G5132.2";
chr2	PacBio	CDS	241235490	241235594	.	-	.	gene_id "ENSG00000115677"; transcript_id "G5132.2";
chr2	PacBio	CDS	241236615	241236769	.	-	.	gene_id "ENSG00000115677"; transcript_id "G5132.2";
chr2	PacBio	CDS	241238649	241238787	.	-	.	gene_id "ENSG00000115677"; transcript_id "G5132.2";
chr2	PacBio	CDS	241239602	241239820	.	-	.	gene_id "ENSG00000115677"; transcript_id "G5132.2";
chr2	PacBio	CDS	241239901	241240122	.	-	.	gene_id "ENSG00000115677"; transcript_id "G5132.2";
chr2	PacBio	CDS	241242460	241242678	.	-	.	gene_id "ENSG00000115677"; transcript_id "G5132.2";
chr2	PacBio	CDS	241246752	241246883	.	-	.	gene_id "ENSG00000115677"; transcript_id "G5132.2";
chr2	PacBio	CDS	241247056	241247142	.	-	.	gene_id "ENSG00000115677"; transcript_id "G5132.2";
chr2	PacBio	CDS	241248003	241248116	.	-	.	gene_id "ENSG00000115677"; transcript_id "G5132.2";
chr2	PacBio	CDS	241248244	241248348	.	-	.	gene_id "ENSG00000115677"; transcript_id "G5132.2";
chr2	PacBio	CDS	241249841	241249980	.	-	.	gene_id "ENSG00000115677"; transcript_id "G5132.2";
chr2	PacBio	CDS	241252957	241253035	.	-	.	gene_id "ENSG00000115677"; transcript_id "G5132.2";
chr2	PacBio	CDS	241253393	241253497	.	-	.	gene_id "ENSG00000115677"; transcript_id "G5132.2";
chr2	PacBio	CDS	241255051	241255158	.	-	.	gene_id "ENSG00000115677"; transcript_id "G5132.2";
chr2	PacBio	CDS	241255374	241255580	.	-	.	gene_id "ENSG00000115677"; transcript_id "G5132.2";
chr2	PacBio	CDS	241256184	241256399	.	-	.	gene_id "ENSG00000115677"; transcript_id "G5132.2";
chr2	PacBio	CDS	241256600	241256806	.	-	.	gene_id "ENSG00000115677"; transcript_id "G5132.2";
chr2	PacBio	CDS	241262711	241262926	.	-	.	gene_id "ENSG00000115677"; transcript_id "G5132.2";
chr2	PacBio	CDS	241264448	241264605	.	-	.	gene_id "ENSG00000115677"; transcript_id "G5132.2";
chr2	PacBio	CDS	241266794	241266869	.	-	.	gene_id "ENSG00000115677"; transcript_id "G5132.2";
chr2	PacBio	transcript	241227292	241315703	.	-	.	gene_id "ENSG00000115677"; transcript_id "G5132.3";
chr2	PacBio	exon	241227292	241228410	.	-	.	gene_id "ENSG00000115677"; transcript_id "G5132.3";
chr2	PacBio	exon	241229833	241229961	.	-	.	gene_id "ENSG00000115677"; transcript_id "G5132.3";
chr2	PacBio	exon	241230153	241230269	.	-	.	gene_id "ENSG00000115677"; transcript_id "G5132.3";
chr2	PacBio	exon	241230759	241230944	.	-	.	gene_id "ENSG00000115677"; transcript_id "G5132.3";
chr2	PacBio	exon	241233820	241233963	.	-	.	gene_id "ENSG00000115677"; transcript_id "G5132.3";
chr2	PacBio	exon	241235121	241235255	.	-	.	gene_id "ENSG00000115677"; transcript_id "G5132.3";
chr2	PacBio	exon	241235490	241235594	.	-	.	gene_id "ENSG00000115677"; transcript_id "G5132.3";
chr2	PacBio	exon	241236615	241236769	.	-	.	gene_id "ENSG00000115677"; transcript_id "G5132.3";
chr2	PacBio	exon	241238649	241238787	.	-	.	gene_id "ENSG00000115677"; transcript_id "G5132.3";
chr2	PacBio	exon	241239602	241239820	.	-	.	gene_id "ENSG00000115677"; transcript_id "G5132.3";
chr2	PacBio	exon	241239901	241240122	.	-	.	gene_id "ENSG00000115677"; transcript_id "G5132.3";
chr2	PacBio	exon	241242460	241242678	.	-	.	gene_id "ENSG00000115677"; transcript_id "G5132.3";
chr2	PacBio	exon	241246752	241246883	.	-	.	gene_id "ENSG00000115677"; transcript_id "G5132.3";
chr2	PacBio	exon	241247056	241247142	.	-	.	gene_id "ENSG00000115677"; transcript_id "G5132.3";
chr2	PacBio	exon	241248003	241248116	.	-	.	gene_id "ENSG00000115677"; transcript_id "G5132.3";
chr2	PacBio	exon	241248244	241248348	.	-	.	gene_id "ENSG00000115677"; transcript_id "G5132.3";
chr2	PacBio	exon	241249841	241249980	.	-	.	gene_id "ENSG00000115677"; transcript_id "G5132.3";
chr2	PacBio	exon	241252957	241253035	.	-	.	gene_id "ENSG00000115677"; transcript_id "G5132.3";
chr2	PacBio	exon	241253393	241253497	.	-	.	gene_id "ENSG00000115677"; transcript_id "G5132.3";
chr2	PacBio	exon	241255051	241255158	.	-	.	gene_id "ENSG00000115677"; transcript_id "G5132.3";
chr2	PacBio	exon	241255374	241255580	.	-	.	gene_id "ENSG00000115677"; transcript_id "G5132.3";
chr2	PacBio	exon	241256184	241256399	.	-	.	gene_id "ENSG00000115677"; transcript_id "G5132.3";
chr2	PacBio	exon	241256600	241256806	.	-	.	gene_id "ENSG00000115677"; transcript_id "G5132.3";
chr2	PacBio	exon	241262711	241262926	.	-	.	gene_id "ENSG00000115677"; transcript_id "G5132.3";
chr2	PacBio	exon	241264448	241264605	.	-	.	gene_id "ENSG00000115677"; transcript_id "G5132.3";
chr2	PacBio	exon	241266794	241266906	.	-	.	gene_id "ENSG00000115677"; transcript_id "G5132.3";
chr2	PacBio	exon	241268477	241268541	.	-	.	gene_id "ENSG00000115677"; transcript_id "G5132.3";
chr2	PacBio	exon	241315570	241315703	.	-	.	gene_id "ENSG00000115677"; transcript_id "G5132.3";
chr2	PacBio	CDS	241228378	241228410	.	-	.	gene_id "ENSG00000115677"; transcript_id "G5132.3";
chr2	PacBio	CDS	241229833	241229961	.	-	.	gene_id "ENSG00000115677"; transcript_id "G5132.3";
chr2	PacBio	CDS	241230153	241230269	.	-	.	gene_id "ENSG00000115677"; transcript_id "G5132.3";
chr2	PacBio	CDS	241230759	241230944	.	-	.	gene_id "ENSG00000115677"; transcript_id "G5132.3";
chr2	PacBio	CDS	241233820	241233963	.	-	.	gene_id "ENSG00000115677"; transcript_id "G5132.3";
chr2	PacBio	CDS	241235121	241235255	.	-	.	gene_id "ENSG00000115677"; transcript_id "G5132.3";
chr2	PacBio	CDS	241235490	241235594	.	-	.	gene_id "ENSG00000115677"; transcript_id "G5132.3";
chr2	PacBio	CDS	241236615	241236769	.	-	.	gene_id "ENSG00000115677"; transcript_id "G5132.3";
chr2	PacBio	CDS	241238649	241238787	.	-	.	gene_id "ENSG00000115677"; transcript_id "G5132.3";
chr2	PacBio	CDS	241239602	241239820	.	-	.	gene_id "ENSG00000115677"; transcript_id "G5132.3";
chr2	PacBio	CDS	241239901	241240122	.	-	.	gene_id "ENSG00000115677"; transcript_id "G5132.3";
chr2	PacBio	CDS	241242460	241242678	.	-	.	gene_id "ENSG00000115677"; transcript_id "G5132.3";
chr2	PacBio	CDS	241246752	241246883	.	-	.	gene_id "ENSG00000115677"; transcript_id "G5132.3";
chr2	PacBio	CDS	241247056	241247142	.	-	.	gene_id "ENSG00000115677"; transcript_id "G5132.3";
chr2	PacBio	CDS	241248003	241248116	.	-	.	gene_id "ENSG00000115677"; transcript_id "G5132.3";
chr2	PacBio	CDS	241248244	241248348	.	-	.	gene_id "ENSG00000115677"; transcript_id "G5132.3";
chr2	PacBio	CDS	241249841	241249980	.	-	.	gene_id "ENSG00000115677"; transcript_id "G5132.3";
chr2	PacBio	CDS	241252957	241253035	.	-	.	gene_id "ENSG00000115677"; transcript_id "G5132.3";
chr2	PacBio	CDS	241253393	241253497	.	-	.	gene_id "ENSG00000115677"; transcript_id "G5132.3";
chr2	PacBio	CDS	241255051	241255158	.	-	.	gene_id "ENSG00000115677"; transcript_id "G5132.3";
chr2	PacBio	CDS	241255374	241255580	.	-	.	gene_id "ENSG00000115677"; transcript_id "G5132.3";
chr2	PacBio	CDS	241256184	241256399	.	-	.	gene_id "ENSG00000115677"; transcript_id "G5132.3";
chr2	PacBio	CDS	241256600	241256806	.	-	.	gene_id "ENSG00000115677"; transcript_id "G5132.3";
chr2	PacBio	CDS	241262711	241262926	.	-	.	gene_id "ENSG00000115677"; transcript_id "G5132.3";
chr2	PacBio	CDS	241264448	241264605	.	-	.	gene_id "ENSG00000115677"; transcript_id "G5132.3";
chr2	PacBio	CDS	241266794	241266869	.	-	.	gene_id "ENSG00000115677"; transcript_id "G5132.3";
chr2	PacBio	transcript	241229215	241272833	.	-	.	gene_id "ENSG00000115677"; transcript_id "G5132.5";
chr2	PacBio	exon	241229215	241229687	.	-	.	gene_id "ENSG00000115677"; transcript_id "G5132.5";
chr2	PacBio	exon	241229833	241229961	.	-	.	gene_id "ENSG00000115677"; transcript_id "G5132.5";
chr2	PacBio	exon	241230153	241230269	.	-	.	gene_id "ENSG00000115677"; transcript_id "G5132.5";
chr2	PacBio	exon	241230759	241230944	.	-	.	gene_id "ENSG00000115677"; transcript_id "G5132.5";
chr2	PacBio	exon	241233820	241233963	.	-	.	gene_id "ENSG00000115677"; transcript_id "G5132.5";
chr2	PacBio	exon	241235121	241235255	.	-	.	gene_id "ENSG00000115677"; transcript_id "G5132.5";
chr2	PacBio	exon	241235490	241235594	.	-	.	gene_id "ENSG00000115677"; transcript_id "G5132.5";
chr2	PacBio	exon	241236615	241236769	.	-	.	gene_id "ENSG00000115677"; transcript_id "G5132.5";
chr2	PacBio	exon	241238649	241238787	.	-	.	gene_id "ENSG00000115677"; transcript_id "G5132.5";
chr2	PacBio	exon	241239602	241239820	.	-	.	gene_id "ENSG00000115677"; transcript_id "G5132.5";
chr2	PacBio	exon	241239901	241240122	.	-	.	gene_id "ENSG00000115677"; transcript_id "G5132.5";
chr2	PacBio	exon	241242460	241242678	.	-	.	gene_id "ENSG00000115677"; transcript_id "G5132.5";
chr2	PacBio	exon	241246752	241246883	.	-	.	gene_id "ENSG00000115677"; transcript_id "G5132.5";
chr2	PacBio	exon	241247056	241247142	.	-	.	gene_id "ENSG00000115677"; transcript_id "G5132.5";
chr2	PacBio	exon	241248003	241248116	.	-	.	gene_id "ENSG00000115677"; transcript_id "G5132.5";
chr2	PacBio	exon	241248244	241248348	.	-	.	gene_id "ENSG00000115677"; transcript_id "G5132.5";
chr2	PacBio	exon	241249841	241249980	.	-	.	gene_id "ENSG00000115677"; transcript_id "G5132.5";
chr2	PacBio	exon	241252957	241253035	.	-	.	gene_id "ENSG00000115677"; transcript_id "G5132.5";
chr2	PacBio	exon	241253393	241253497	.	-	.	gene_id "ENSG00000115677"; transcript_id "G5132.5";
chr2	PacBio	exon	241255051	241255158	.	-	.	gene_id "ENSG00000115677"; transcript_id "G5132.5";
chr2	PacBio	exon	241255374	241255580	.	-	.	gene_id "ENSG00000115677"; transcript_id "G5132.5";
chr2	PacBio	exon	241256184	241256399	.	-	.	gene_id "ENSG00000115677"; transcript_id "G5132.5";
chr2	PacBio	exon	241256600	241256806	.	-	.	gene_id "ENSG00000115677"; transcript_id "G5132.5";
chr2	PacBio	exon	241262711	241262926	.	-	.	gene_id "ENSG00000115677"; transcript_id "G5132.5";
chr2	PacBio	exon	241264448	241264605	.	-	.	gene_id "ENSG00000115677"; transcript_id "G5132.5";
chr2	PacBio	exon	241266794	241266906	.	-	.	gene_id "ENSG00000115677"; transcript_id "G5132.5";
chr2	PacBio	exon	241268477	241268541	.	-	.	gene_id "ENSG00000115677"; transcript_id "G5132.5";
chr2	PacBio	exon	241268829	241269105	.	-	.	gene_id "ENSG00000115677"; transcript_id "G5132.5";
chr2	PacBio	exon	241269201	241269295	.	-	.	gene_id "ENSG00000115677"; transcript_id "G5132.5";
chr2	PacBio	exon	241272761	241272833	.	-	.	gene_id "ENSG00000115677"; transcript_id "G5132.5";
chr2	PacBio	CDS	241229601	241229687	.	-	.	gene_id "ENSG00000115677"; transcript_id "G5132.5";
chr2	PacBio	CDS	241229833	241229961	.	-	.	gene_id "ENSG00000115677"; transcript_id "G5132.5";
chr2	PacBio	CDS	241230153	241230269	.	-	.	gene_id "ENSG00000115677"; transcript_id "G5132.5";
chr2	PacBio	CDS	241230759	241230944	.	-	.	gene_id "ENSG00000115677"; transcript_id "G5132.5";
chr2	PacBio	CDS	241233820	241233963	.	-	.	gene_id "ENSG00000115677"; transcript_id "G5132.5";
chr2	PacBio	CDS	241235121	241235255	.	-	.	gene_id "ENSG00000115677"; transcript_id "G5132.5";
chr2	PacBio	CDS	241235490	241235594	.	-	.	gene_id "ENSG00000115677"; transcript_id "G5132.5";
chr2	PacBio	CDS	241236615	241236769	.	-	.	gene_id "ENSG00000115677"; transcript_id "G5132.5";
chr2	PacBio	CDS	241238649	241238787	.	-	.	gene_id "ENSG00000115677"; transcript_id "G5132.5";
chr2	PacBio	CDS	241239602	241239820	.	-	.	gene_id "ENSG00000115677"; transcript_id "G5132.5";
chr2	PacBio	CDS	241239901	241240122	.	-	.	gene_id "ENSG00000115677"; transcript_id "G5132.5";
chr2	PacBio	CDS	241242460	241242678	.	-	.	gene_id "ENSG00000115677"; transcript_id "G5132.5";
chr2	PacBio	CDS	241246752	241246883	.	-	.	gene_id "ENSG00000115677"; transcript_id "G5132.5";
chr2	PacBio	CDS	241247056	241247142	.	-	.	gene_id "ENSG00000115677"; transcript_id "G5132.5";
chr2	PacBio	CDS	241248003	241248116	.	-	.	gene_id "ENSG00000115677"; transcript_id "G5132.5";
chr2	PacBio	CDS	241248244	241248348	.	-	.	gene_id "ENSG00000115677"; transcript_id "G5132.5";
chr2	PacBio	CDS	241249841	241249980	.	-	.	gene_id "ENSG00000115677"; transcript_id "G5132.5";
chr2	PacBio	CDS	241252957	241253035	.	-	.	gene_id "ENSG00000115677"; transcript_id "G5132.5";
chr2	PacBio	CDS	241253393	241253497	.	-	.	gene_id "ENSG00000115677"; transcript_id "G5132.5";
chr2	PacBio	CDS	241255051	241255158	.	-	.	gene_id "ENSG00000115677"; transcript_id "G5132.5";
chr2	PacBio	CDS	241255374	241255580	.	-	.	gene_id "ENSG00000115677"; transcript_id "G5132.5";
chr2	PacBio	CDS	241256184	241256399	.	-	.	gene_id "ENSG00000115677"; transcript_id "G5132.5";
chr2	PacBio	CDS	241256600	241256806	.	-	.	gene_id "ENSG00000115677"; transcript_id "G5132.5";
chr2	PacBio	CDS	241262711	241262926	.	-	.	gene_id "ENSG00000115677"; transcript_id "G5132.5";
chr2	PacBio	CDS	241264448	241264605	.	-	.	gene_id "ENSG00000115677"; transcript_id "G5132.5";
chr2	PacBio	CDS	241266794	241266869	.	-	.	gene_id "ENSG00000115677"; transcript_id "G5132.5";
chr2	PacBio	transcript	241229215	241272836	.	-	.	gene_id "ENSG00000115677"; transcript_id "G5132.10";
chr2	PacBio	exon	241229215	241229687	.	-	.	gene_id "ENSG00000115677"; transcript_id "G5132.10";
chr2	PacBio	exon	241229833	241229961	.	-	.	gene_id "ENSG00000115677"; transcript_id "G5132.10";
chr2	PacBio	exon	241230153	241230269	.	-	.	gene_id "ENSG00000115677"; transcript_id "G5132.10";
chr2	PacBio	exon	241230759	241230944	.	-	.	gene_id "ENSG00000115677"; transcript_id "G5132.10";
chr2	PacBio	exon	241233820	241233963	.	-	.	gene_id "ENSG00000115677"; transcript_id "G5132.10";
chr2	PacBio	exon	241235121	241235255	.	-	.	gene_id "ENSG00000115677"; transcript_id "G5132.10";
chr2	PacBio	exon	241235490	241235594	.	-	.	gene_id "ENSG00000115677"; transcript_id "G5132.10";
chr2	PacBio	exon	241236615	241236769	.	-	.	gene_id "ENSG00000115677"; transcript_id "G5132.10";
chr2	PacBio	exon	241238649	241238787	.	-	.	gene_id "ENSG00000115677"; transcript_id "G5132.10";
chr2	PacBio	exon	241239602	241240122	.	-	.	gene_id "ENSG00000115677"; transcript_id "G5132.10";
chr2	PacBio	exon	241242460	241242678	.	-	.	gene_id "ENSG00000115677"; transcript_id "G5132.10";
chr2	PacBio	exon	241246752	241246883	.	-	.	gene_id "ENSG00000115677"; transcript_id "G5132.10";
chr2	PacBio	exon	241247056	241247142	.	-	.	gene_id "ENSG00000115677"; transcript_id "G5132.10";
chr2	PacBio	exon	241248003	241248116	.	-	.	gene_id "ENSG00000115677"; transcript_id "G5132.10";
chr2	PacBio	exon	241248244	241248348	.	-	.	gene_id "ENSG00000115677"; transcript_id "G5132.10";
chr2	PacBio	exon	241249841	241249980	.	-	.	gene_id "ENSG00000115677"; transcript_id "G5132.10";
chr2	PacBio	exon	241252957	241253035	.	-	.	gene_id "ENSG00000115677"; transcript_id "G5132.10";
chr2	PacBio	exon	241253393	241253497	.	-	.	gene_id "ENSG00000115677"; transcript_id "G5132.10";
chr2	PacBio	exon	241255051	241255158	.	-	.	gene_id "ENSG00000115677"; transcript_id "G5132.10";
chr2	PacBio	exon	241255374	241255580	.	-	.	gene_id "ENSG00000115677"; transcript_id "G5132.10";
chr2	PacBio	exon	241256184	241256399	.	-	.	gene_id "ENSG00000115677"; transcript_id "G5132.10";
chr2	PacBio	exon	241256600	241256806	.	-	.	gene_id "ENSG00000115677"; transcript_id "G5132.10";
chr2	PacBio	exon	241262711	241262926	.	-	.	gene_id "ENSG00000115677"; transcript_id "G5132.10";
chr2	PacBio	exon	241264448	241264605	.	-	.	gene_id "ENSG00000115677"; transcript_id "G5132.10";
chr2	PacBio	exon	241266794	241266906	.	-	.	gene_id "ENSG00000115677"; transcript_id "G5132.10";
chr2	PacBio	exon	241268477	241268541	.	-	.	gene_id "ENSG00000115677"; transcript_id "G5132.10";
chr2	PacBio	exon	241272761	241272836	.	-	.	gene_id "ENSG00000115677"; transcript_id "G5132.10";
chr2	PacBio	CDS	241239859	241240122	.	-	.	gene_id "ENSG00000115677"; transcript_id "G5132.10";
chr2	PacBio	CDS	241242460	241242678	.	-	.	gene_id "ENSG00000115677"; transcript_id "G5132.10";
chr2	PacBio	CDS	241246752	241246883	.	-	.	gene_id "ENSG00000115677"; transcript_id "G5132.10";
chr2	PacBio	CDS	241247056	241247142	.	-	.	gene_id "ENSG00000115677"; transcript_id "G5132.10";
chr2	PacBio	CDS	241248003	241248116	.	-	.	gene_id "ENSG00000115677"; transcript_id "G5132.10";
chr2	PacBio	CDS	241248244	241248348	.	-	.	gene_id "ENSG00000115677"; transcript_id "G5132.10";
chr2	PacBio	CDS	241249841	241249980	.	-	.	gene_id "ENSG00000115677"; transcript_id "G5132.10";
chr2	PacBio	CDS	241252957	241253035	.	-	.	gene_id "ENSG00000115677"; transcript_id "G5132.10";
chr2	PacBio	CDS	241253393	241253497	.	-	.	gene_id "ENSG00000115677"; transcript_id "G5132.10";
chr2	PacBio	CDS	241255051	241255158	.	-	.	gene_id "ENSG00000115677"; transcript_id "G5132.10";
chr2	PacBio	CDS	241255374	241255580	.	-	.	gene_id "ENSG00000115677"; transcript_id "G5132.10";
chr2	PacBio	CDS	241256184	241256399	.	-	.	gene_id "ENSG00000115677"; transcript_id "G5132.10";
chr2	PacBio	CDS	241256600	241256806	.	-	.	gene_id "ENSG00000115677"; transcript_id "G5132.10";
chr2	PacBio	CDS	241262711	241262926	.	-	.	gene_id "ENSG00000115677"; transcript_id "G5132.10";
chr2	PacBio	CDS	241264448	241264605	.	-	.	gene_id "ENSG00000115677"; transcript_id "G5132.10";
chr2	PacBio	CDS	241266794	241266869	.	-	.	gene_id "ENSG00000115677"; transcript_id "G5132.10";
chr2	PacBio	transcript	241229215	241272836	.	-	.	gene_id "ENSG00000115677"; transcript_id "G5132.6";
chr2	PacBio	exon	241229215	241229687	.	-	.	gene_id "ENSG00000115677"; transcript_id "G5132.6";
chr2	PacBio	exon	241229833	241229961	.	-	.	gene_id "ENSG00000115677"; transcript_id "G5132.6";
chr2	PacBio	exon	241230153	241230269	.	-	.	gene_id "ENSG00000115677"; transcript_id "G5132.6";
chr2	PacBio	exon	241230759	241230944	.	-	.	gene_id "ENSG00000115677"; transcript_id "G5132.6";
chr2	PacBio	exon	241233820	241233963	.	-	.	gene_id "ENSG00000115677"; transcript_id "G5132.6";
chr2	PacBio	exon	241235121	241235255	.	-	.	gene_id "ENSG00000115677"; transcript_id "G5132.6";
chr2	PacBio	exon	241235490	241235594	.	-	.	gene_id "ENSG00000115677"; transcript_id "G5132.6";
chr2	PacBio	exon	241236615	241236769	.	-	.	gene_id "ENSG00000115677"; transcript_id "G5132.6";
chr2	PacBio	exon	241238649	241238787	.	-	.	gene_id "ENSG00000115677"; transcript_id "G5132.6";
chr2	PacBio	exon	241239602	241239820	.	-	.	gene_id "ENSG00000115677"; transcript_id "G5132.6";
chr2	PacBio	exon	241239901	241240122	.	-	.	gene_id "ENSG00000115677"; transcript_id "G5132.6";
chr2	PacBio	exon	241242460	241242678	.	-	.	gene_id "ENSG00000115677"; transcript_id "G5132.6";
chr2	PacBio	exon	241246752	241246883	.	-	.	gene_id "ENSG00000115677"; transcript_id "G5132.6";
chr2	PacBio	exon	241247056	241247142	.	-	.	gene_id "ENSG00000115677"; transcript_id "G5132.6";
chr2	PacBio	exon	241248003	241248116	.	-	.	gene_id "ENSG00000115677"; transcript_id "G5132.6";
chr2	PacBio	exon	241248244	241248348	.	-	.	gene_id "ENSG00000115677"; transcript_id "G5132.6";
chr2	PacBio	exon	241249841	241249980	.	-	.	gene_id "ENSG00000115677"; transcript_id "G5132.6";
chr2	PacBio	exon	241252957	241253035	.	-	.	gene_id "ENSG00000115677"; transcript_id "G5132.6";
chr2	PacBio	exon	241253393	241253497	.	-	.	gene_id "ENSG00000115677"; transcript_id "G5132.6";
chr2	PacBio	exon	241255051	241255158	.	-	.	gene_id "ENSG00000115677"; transcript_id "G5132.6";
chr2	PacBio	exon	241255374	241255580	.	-	.	gene_id "ENSG00000115677"; transcript_id "G5132.6";
chr2	PacBio	exon	241256184	241256399	.	-	.	gene_id "ENSG00000115677"; transcript_id "G5132.6";
chr2	PacBio	exon	241256600	241256806	.	-	.	gene_id "ENSG00000115677"; transcript_id "G5132.6";
chr2	PacBio	exon	241262711	241262926	.	-	.	gene_id "ENSG00000115677"; transcript_id "G5132.6";
chr2	PacBio	exon	241264448	241264605	.	-	.	gene_id "ENSG00000115677"; transcript_id "G5132.6";
chr2	PacBio	exon	241266794	241266906	.	-	.	gene_id "ENSG00000115677"; transcript_id "G5132.6";
chr2	PacBio	exon	241268477	241268541	.	-	.	gene_id "ENSG00000115677"; transcript_id "G5132.6";
chr2	PacBio	exon	241268954	241269105	.	-	.	gene_id "ENSG00000115677"; transcript_id "G5132.6";
chr2	PacBio	exon	241269201	241269295	.	-	.	gene_id "ENSG00000115677"; transcript_id "G5132.6";
chr2	PacBio	exon	241272761	241272836	.	-	.	gene_id "ENSG00000115677"; transcript_id "G5132.6";
chr2	PacBio	CDS	241229601	241229687	.	-	.	gene_id "ENSG00000115677"; transcript_id "G5132.6";
chr2	PacBio	CDS	241229833	241229961	.	-	.	gene_id "ENSG00000115677"; transcript_id "G5132.6";
chr2	PacBio	CDS	241230153	241230269	.	-	.	gene_id "ENSG00000115677"; transcript_id "G5132.6";
chr2	PacBio	CDS	241230759	241230944	.	-	.	gene_id "ENSG00000115677"; transcript_id "G5132.6";
chr2	PacBio	CDS	241233820	241233963	.	-	.	gene_id "ENSG00000115677"; transcript_id "G5132.6";
chr2	PacBio	CDS	241235121	241235255	.	-	.	gene_id "ENSG00000115677"; transcript_id "G5132.6";
chr2	PacBio	CDS	241235490	241235594	.	-	.	gene_id "ENSG00000115677"; transcript_id "G5132.6";
chr2	PacBio	CDS	241236615	241236769	.	-	.	gene_id "ENSG00000115677"; transcript_id "G5132.6";
chr2	PacBio	CDS	241238649	241238787	.	-	.	gene_id "ENSG00000115677"; transcript_id "G5132.6";
chr2	PacBio	CDS	241239602	241239820	.	-	.	gene_id "ENSG00000115677"; transcript_id "G5132.6";
chr2	PacBio	CDS	241239901	241240122	.	-	.	gene_id "ENSG00000115677"; transcript_id "G5132.6";
chr2	PacBio	CDS	241242460	241242678	.	-	.	gene_id "ENSG00000115677"; transcript_id "G5132.6";
chr2	PacBio	CDS	241246752	241246883	.	-	.	gene_id "ENSG00000115677"; transcript_id "G5132.6";
chr2	PacBio	CDS	241247056	241247142	.	-	.	gene_id "ENSG00000115677"; transcript_id "G5132.6";
chr2	PacBio	CDS	241248003	241248116	.	-	.	gene_id "ENSG00000115677"; transcript_id "G5132.6";
chr2	PacBio	CDS	241248244	241248348	.	-	.	gene_id "ENSG00000115677"; transcript_id "G5132.6";
chr2	PacBio	CDS	241249841	241249980	.	-	.	gene_id "ENSG00000115677"; transcript_id "G5132.6";
chr2	PacBio	CDS	241252957	241253035	.	-	.	gene_id "ENSG00000115677"; transcript_id "G5132.6";
chr2	PacBio	CDS	241253393	241253497	.	-	.	gene_id "ENSG00000115677"; transcript_id "G5132.6";
chr2	PacBio	CDS	241255051	241255158	.	-	.	gene_id "ENSG00000115677"; transcript_id "G5132.6";
chr2	PacBio	CDS	241255374	241255580	.	-	.	gene_id "ENSG00000115677"; transcript_id "G5132.6";
chr2	PacBio	CDS	241256184	241256399	.	-	.	gene_id "ENSG00000115677"; transcript_id "G5132.6";
chr2	PacBio	CDS	241256600	241256806	.	-	.	gene_id "ENSG00000115677"; transcript_id "G5132.6";
chr2	PacBio	CDS	241262711	241262926	.	-	.	gene_id "ENSG00000115677"; transcript_id "G5132.6";
chr2	PacBio	CDS	241264448	241264605	.	-	.	gene_id "ENSG00000115677"; transcript_id "G5132.6";
chr2	PacBio	CDS	241266794	241266869	.	-	.	gene_id "ENSG00000115677"; transcript_id "G5132.6";
chr2	PacBio	transcript	241229215	241272938	.	-	.	gene_id "ENSG00000115677"; transcript_id "G5132.7";
chr2	PacBio	exon	241229215	241229687	.	-	.	gene_id "ENSG00000115677"; transcript_id "G5132.7";
chr2	PacBio	exon	241229833	241229961	.	-	.	gene_id "ENSG00000115677"; transcript_id "G5132.7";
chr2	PacBio	exon	241230153	241230269	.	-	.	gene_id "ENSG00000115677"; transcript_id "G5132.7";
chr2	PacBio	exon	241230759	241230944	.	-	.	gene_id "ENSG00000115677"; transcript_id "G5132.7";
chr2	PacBio	exon	241233820	241233963	.	-	.	gene_id "ENSG00000115677"; transcript_id "G5132.7";
chr2	PacBio	exon	241235121	241235255	.	-	.	gene_id "ENSG00000115677"; transcript_id "G5132.7";
chr2	PacBio	exon	241235490	241235594	.	-	.	gene_id "ENSG00000115677"; transcript_id "G5132.7";
chr2	PacBio	exon	241236615	241236769	.	-	.	gene_id "ENSG00000115677"; transcript_id "G5132.7";
chr2	PacBio	exon	241238649	241238787	.	-	.	gene_id "ENSG00000115677"; transcript_id "G5132.7";
chr2	PacBio	exon	241239602	241239820	.	-	.	gene_id "ENSG00000115677"; transcript_id "G5132.7";
chr2	PacBio	exon	241239901	241240122	.	-	.	gene_id "ENSG00000115677"; transcript_id "G5132.7";
chr2	PacBio	exon	241242460	241242678	.	-	.	gene_id "ENSG00000115677"; transcript_id "G5132.7";
chr2	PacBio	exon	241246752	241246883	.	-	.	gene_id "ENSG00000115677"; transcript_id "G5132.7";
chr2	PacBio	exon	241247056	241247142	.	-	.	gene_id "ENSG00000115677"; transcript_id "G5132.7";
chr2	PacBio	exon	241248003	241248116	.	-	.	gene_id "ENSG00000115677"; transcript_id "G5132.7";
chr2	PacBio	exon	241248244	241248348	.	-	.	gene_id "ENSG00000115677"; transcript_id "G5132.7";
chr2	PacBio	exon	241249841	241249980	.	-	.	gene_id "ENSG00000115677"; transcript_id "G5132.7";
chr2	PacBio	exon	241252957	241253035	.	-	.	gene_id "ENSG00000115677"; transcript_id "G5132.7";
chr2	PacBio	exon	241253393	241253497	.	-	.	gene_id "ENSG00000115677"; transcript_id "G5132.7";
chr2	PacBio	exon	241255051	241255158	.	-	.	gene_id "ENSG00000115677"; transcript_id "G5132.7";
chr2	PacBio	exon	241255374	241255580	.	-	.	gene_id "ENSG00000115677"; transcript_id "G5132.7";
chr2	PacBio	exon	241256184	241256399	.	-	.	gene_id "ENSG00000115677"; transcript_id "G5132.7";
chr2	PacBio	exon	241256600	241256806	.	-	.	gene_id "ENSG00000115677"; transcript_id "G5132.7";
chr2	PacBio	exon	241262711	241262926	.	-	.	gene_id "ENSG00000115677"; transcript_id "G5132.7";
chr2	PacBio	exon	241264448	241264605	.	-	.	gene_id "ENSG00000115677"; transcript_id "G5132.7";
chr2	PacBio	exon	241266794	241266906	.	-	.	gene_id "ENSG00000115677"; transcript_id "G5132.7";
chr2	PacBio	exon	241268477	241268541	.	-	.	gene_id "ENSG00000115677"; transcript_id "G5132.7";
chr2	PacBio	exon	241272761	241272938	.	-	.	gene_id "ENSG00000115677"; transcript_id "G5132.7";
chr2	PacBio	CDS	241229601	241229687	.	-	.	gene_id "ENSG00000115677"; transcript_id "G5132.7";
chr2	PacBio	CDS	241229833	241229961	.	-	.	gene_id "ENSG00000115677"; transcript_id "G5132.7";
chr2	PacBio	CDS	241230153	241230269	.	-	.	gene_id "ENSG00000115677"; transcript_id "G5132.7";
chr2	PacBio	CDS	241230759	241230944	.	-	.	gene_id "ENSG00000115677"; transcript_id "G5132.7";
chr2	PacBio	CDS	241233820	241233963	.	-	.	gene_id "ENSG00000115677"; transcript_id "G5132.7";
chr2	PacBio	CDS	241235121	241235255	.	-	.	gene_id "ENSG00000115677"; transcript_id "G5132.7";
chr2	PacBio	CDS	241235490	241235594	.	-	.	gene_id "ENSG00000115677"; transcript_id "G5132.7";
chr2	PacBio	CDS	241236615	241236769	.	-	.	gene_id "ENSG00000115677"; transcript_id "G5132.7";
chr2	PacBio	CDS	241238649	241238787	.	-	.	gene_id "ENSG00000115677"; transcript_id "G5132.7";
chr2	PacBio	CDS	241239602	241239820	.	-	.	gene_id "ENSG00000115677"; transcript_id "G5132.7";
chr2	PacBio	CDS	241239901	241240122	.	-	.	gene_id "ENSG00000115677"; transcript_id "G5132.7";
chr2	PacBio	CDS	241242460	241242678	.	-	.	gene_id "ENSG00000115677"; transcript_id "G5132.7";
chr2	PacBio	CDS	241246752	241246883	.	-	.	gene_id "ENSG00000115677"; transcript_id "G5132.7";
chr2	PacBio	CDS	241247056	241247142	.	-	.	gene_id "ENSG00000115677"; transcript_id "G5132.7";
chr2	PacBio	CDS	241248003	241248116	.	-	.	gene_id "ENSG00000115677"; transcript_id "G5132.7";
chr2	PacBio	CDS	241248244	241248348	.	-	.	gene_id "ENSG00000115677"; transcript_id "G5132.7";
chr2	PacBio	CDS	241249841	241249980	.	-	.	gene_id "ENSG00000115677"; transcript_id "G5132.7";
chr2	PacBio	CDS	241252957	241253035	.	-	.	gene_id "ENSG00000115677"; transcript_id "G5132.7";
chr2	PacBio	CDS	241253393	241253497	.	-	.	gene_id "ENSG00000115677"; transcript_id "G5132.7";
chr2	PacBio	CDS	241255051	241255158	.	-	.	gene_id "ENSG00000115677"; transcript_id "G5132.7";
chr2	PacBio	CDS	241255374	241255580	.	-	.	gene_id "ENSG00000115677"; transcript_id "G5132.7";
chr2	PacBio	CDS	241256184	241256399	.	-	.	gene_id "ENSG00000115677"; transcript_id "G5132.7";
chr2	PacBio	CDS	241256600	241256806	.	-	.	gene_id "ENSG00000115677"; transcript_id "G5132.7";
chr2	PacBio	CDS	241262711	241262926	.	-	.	gene_id "ENSG00000115677"; transcript_id "G5132.7";
chr2	PacBio	CDS	241264448	241264605	.	-	.	gene_id "ENSG00000115677"; transcript_id "G5132.7";
chr2	PacBio	CDS	241266794	241266869	.	-	.	gene_id "ENSG00000115677"; transcript_id "G5132.7";
chr2	PacBio	transcript	241229215	241315202	.	-	.	gene_id "ENSG00000115677"; transcript_id "G5132.11";
chr2	PacBio	exon	241229215	241229687	.	-	.	gene_id "ENSG00000115677"; transcript_id "G5132.11";
chr2	PacBio	exon	241229833	241229961	.	-	.	gene_id "ENSG00000115677"; transcript_id "G5132.11";
chr2	PacBio	exon	241230153	241230269	.	-	.	gene_id "ENSG00000115677"; transcript_id "G5132.11";
chr2	PacBio	exon	241230759	241230944	.	-	.	gene_id "ENSG00000115677"; transcript_id "G5132.11";
chr2	PacBio	exon	241233820	241233963	.	-	.	gene_id "ENSG00000115677"; transcript_id "G5132.11";
chr2	PacBio	exon	241235121	241235255	.	-	.	gene_id "ENSG00000115677"; transcript_id "G5132.11";
chr2	PacBio	exon	241235490	241235594	.	-	.	gene_id "ENSG00000115677"; transcript_id "G5132.11";
chr2	PacBio	exon	241236615	241236769	.	-	.	gene_id "ENSG00000115677"; transcript_id "G5132.11";
chr2	PacBio	exon	241238649	241238787	.	-	.	gene_id "ENSG00000115677"; transcript_id "G5132.11";
chr2	PacBio	exon	241239602	241240122	.	-	.	gene_id "ENSG00000115677"; transcript_id "G5132.11";
chr2	PacBio	exon	241242460	241242678	.	-	.	gene_id "ENSG00000115677"; transcript_id "G5132.11";
chr2	PacBio	exon	241246752	241246883	.	-	.	gene_id "ENSG00000115677"; transcript_id "G5132.11";
chr2	PacBio	exon	241247056	241247142	.	-	.	gene_id "ENSG00000115677"; transcript_id "G5132.11";
chr2	PacBio	exon	241248003	241248116	.	-	.	gene_id "ENSG00000115677"; transcript_id "G5132.11";
chr2	PacBio	exon	241248244	241248348	.	-	.	gene_id "ENSG00000115677"; transcript_id "G5132.11";
chr2	PacBio	exon	241249841	241249980	.	-	.	gene_id "ENSG00000115677"; transcript_id "G5132.11";
chr2	PacBio	exon	241252957	241253035	.	-	.	gene_id "ENSG00000115677"; transcript_id "G5132.11";
chr2	PacBio	exon	241253393	241253497	.	-	.	gene_id "ENSG00000115677"; transcript_id "G5132.11";
chr2	PacBio	exon	241255051	241255158	.	-	.	gene_id "ENSG00000115677"; transcript_id "G5132.11";
chr2	PacBio	exon	241255374	241255580	.	-	.	gene_id "ENSG00000115677"; transcript_id "G5132.11";
chr2	PacBio	exon	241256184	241256399	.	-	.	gene_id "ENSG00000115677"; transcript_id "G5132.11";
chr2	PacBio	exon	241256600	241256806	.	-	.	gene_id "ENSG00000115677"; transcript_id "G5132.11";
chr2	PacBio	exon	241262711	241262926	.	-	.	gene_id "ENSG00000115677"; transcript_id "G5132.11";
chr2	PacBio	exon	241264448	241264605	.	-	.	gene_id "ENSG00000115677"; transcript_id "G5132.11";
chr2	PacBio	exon	241266794	241266906	.	-	.	gene_id "ENSG00000115677"; transcript_id "G5132.11";
chr2	PacBio	exon	241268477	241268541	.	-	.	gene_id "ENSG00000115677"; transcript_id "G5132.11";
chr2	PacBio	exon	241315102	241315202	.	-	.	gene_id "ENSG00000115677"; transcript_id "G5132.11";
chr2	PacBio	CDS	241239859	241240122	.	-	.	gene_id "ENSG00000115677"; transcript_id "G5132.11";
chr2	PacBio	CDS	241242460	241242678	.	-	.	gene_id "ENSG00000115677"; transcript_id "G5132.11";
chr2	PacBio	CDS	241246752	241246883	.	-	.	gene_id "ENSG00000115677"; transcript_id "G5132.11";
chr2	PacBio	CDS	241247056	241247142	.	-	.	gene_id "ENSG00000115677"; transcript_id "G5132.11";
chr2	PacBio	CDS	241248003	241248116	.	-	.	gene_id "ENSG00000115677"; transcript_id "G5132.11";
chr2	PacBio	CDS	241248244	241248348	.	-	.	gene_id "ENSG00000115677"; transcript_id "G5132.11";
chr2	PacBio	CDS	241249841	241249980	.	-	.	gene_id "ENSG00000115677"; transcript_id "G5132.11";
chr2	PacBio	CDS	241252957	241253035	.	-	.	gene_id "ENSG00000115677"; transcript_id "G5132.11";
chr2	PacBio	CDS	241253393	241253497	.	-	.	gene_id "ENSG00000115677"; transcript_id "G5132.11";
chr2	PacBio	CDS	241255051	241255158	.	-	.	gene_id "ENSG00000115677"; transcript_id "G5132.11";
chr2	PacBio	CDS	241255374	241255580	.	-	.	gene_id "ENSG00000115677"; transcript_id "G5132.11";
chr2	PacBio	CDS	241256184	241256399	.	-	.	gene_id "ENSG00000115677"; transcript_id "G5132.11";
chr2	PacBio	CDS	241256600	241256806	.	-	.	gene_id "ENSG00000115677"; transcript_id "G5132.11";
chr2	PacBio	CDS	241262711	241262926	.	-	.	gene_id "ENSG00000115677"; transcript_id "G5132.11";
chr2	PacBio	CDS	241264448	241264605	.	-	.	gene_id "ENSG00000115677"; transcript_id "G5132.11";
chr2	PacBio	CDS	241266794	241266869	.	-	.	gene_id "ENSG00000115677"; transcript_id "G5132.11";
chr2	PacBio	transcript	241229215	241315229	.	-	.	gene_id "ENSG00000115677"; transcript_id "G5132.4";
chr2	PacBio	exon	241229215	241229687	.	-	.	gene_id "ENSG00000115677"; transcript_id "G5132.4";
chr2	PacBio	exon	241229833	241229961	.	-	.	gene_id "ENSG00000115677"; transcript_id "G5132.4";
chr2	PacBio	exon	241230153	241230269	.	-	.	gene_id "ENSG00000115677"; transcript_id "G5132.4";
chr2	PacBio	exon	241230759	241230944	.	-	.	gene_id "ENSG00000115677"; transcript_id "G5132.4";
chr2	PacBio	exon	241233820	241233963	.	-	.	gene_id "ENSG00000115677"; transcript_id "G5132.4";
chr2	PacBio	exon	241235121	241235255	.	-	.	gene_id "ENSG00000115677"; transcript_id "G5132.4";
chr2	PacBio	exon	241235490	241235594	.	-	.	gene_id "ENSG00000115677"; transcript_id "G5132.4";
chr2	PacBio	exon	241236615	241236769	.	-	.	gene_id "ENSG00000115677"; transcript_id "G5132.4";
chr2	PacBio	exon	241238649	241238787	.	-	.	gene_id "ENSG00000115677"; transcript_id "G5132.4";
chr2	PacBio	exon	241239602	241239820	.	-	.	gene_id "ENSG00000115677"; transcript_id "G5132.4";
chr2	PacBio	exon	241239901	241240122	.	-	.	gene_id "ENSG00000115677"; transcript_id "G5132.4";
chr2	PacBio	exon	241242460	241242678	.	-	.	gene_id "ENSG00000115677"; transcript_id "G5132.4";
chr2	PacBio	exon	241246752	241246883	.	-	.	gene_id "ENSG00000115677"; transcript_id "G5132.4";
chr2	PacBio	exon	241247056	241247142	.	-	.	gene_id "ENSG00000115677"; transcript_id "G5132.4";
chr2	PacBio	exon	241248003	241248116	.	-	.	gene_id "ENSG00000115677"; transcript_id "G5132.4";
chr2	PacBio	exon	241248244	241248348	.	-	.	gene_id "ENSG00000115677"; transcript_id "G5132.4";
chr2	PacBio	exon	241249841	241249980	.	-	.	gene_id "ENSG00000115677"; transcript_id "G5132.4";
chr2	PacBio	exon	241252957	241253035	.	-	.	gene_id "ENSG00000115677"; transcript_id "G5132.4";
chr2	PacBio	exon	241253393	241253497	.	-	.	gene_id "ENSG00000115677"; transcript_id "G5132.4";
chr2	PacBio	exon	241255051	241255158	.	-	.	gene_id "ENSG00000115677"; transcript_id "G5132.4";
chr2	PacBio	exon	241255374	241255580	.	-	.	gene_id "ENSG00000115677"; transcript_id "G5132.4";
chr2	PacBio	exon	241256184	241256399	.	-	.	gene_id "ENSG00000115677"; transcript_id "G5132.4";
chr2	PacBio	exon	241256600	241256806	.	-	.	gene_id "ENSG00000115677"; transcript_id "G5132.4";
chr2	PacBio	exon	241262711	241262926	.	-	.	gene_id "ENSG00000115677"; transcript_id "G5132.4";
chr2	PacBio	exon	241264448	241264605	.	-	.	gene_id "ENSG00000115677"; transcript_id "G5132.4";
chr2	PacBio	exon	241266794	241266883	.	-	.	gene_id "ENSG00000115677"; transcript_id "G5132.4";
chr2	PacBio	exon	241315102	241315229	.	-	.	gene_id "ENSG00000115677"; transcript_id "G5132.4";
chr2	PacBio	CDS	241229601	241229687	.	-	.	gene_id "ENSG00000115677"; transcript_id "G5132.4";
chr2	PacBio	CDS	241229833	241229961	.	-	.	gene_id "ENSG00000115677"; transcript_id "G5132.4";
chr2	PacBio	CDS	241230153	241230269	.	-	.	gene_id "ENSG00000115677"; transcript_id "G5132.4";
chr2	PacBio	CDS	241230759	241230944	.	-	.	gene_id "ENSG00000115677"; transcript_id "G5132.4";
chr2	PacBio	CDS	241233820	241233963	.	-	.	gene_id "ENSG00000115677"; transcript_id "G5132.4";
chr2	PacBio	CDS	241235121	241235255	.	-	.	gene_id "ENSG00000115677"; transcript_id "G5132.4";
chr2	PacBio	CDS	241235490	241235594	.	-	.	gene_id "ENSG00000115677"; transcript_id "G5132.4";
chr2	PacBio	CDS	241236615	241236769	.	-	.	gene_id "ENSG00000115677"; transcript_id "G5132.4";
chr2	PacBio	CDS	241238649	241238787	.	-	.	gene_id "ENSG00000115677"; transcript_id "G5132.4";
chr2	PacBio	CDS	241239602	241239820	.	-	.	gene_id "ENSG00000115677"; transcript_id "G5132.4";
chr2	PacBio	CDS	241239901	241240122	.	-	.	gene_id "ENSG00000115677"; transcript_id "G5132.4";
chr2	PacBio	CDS	241242460	241242678	.	-	.	gene_id "ENSG00000115677"; transcript_id "G5132.4";
chr2	PacBio	CDS	241246752	241246883	.	-	.	gene_id "ENSG00000115677"; transcript_id "G5132.4";
chr2	PacBio	CDS	241247056	241247142	.	-	.	gene_id "ENSG00000115677"; transcript_id "G5132.4";
chr2	PacBio	CDS	241248003	241248116	.	-	.	gene_id "ENSG00000115677"; transcript_id "G5132.4";
chr2	PacBio	CDS	241248244	241248348	.	-	.	gene_id "ENSG00000115677"; transcript_id "G5132.4";
chr2	PacBio	CDS	241249841	241249980	.	-	.	gene_id "ENSG00000115677"; transcript_id "G5132.4";
chr2	PacBio	CDS	241252957	241253035	.	-	.	gene_id "ENSG00000115677"; transcript_id "G5132.4";
chr2	PacBio	CDS	241253393	241253497	.	-	.	gene_id "ENSG00000115677"; transcript_id "G5132.4";
chr2	PacBio	CDS	241255051	241255158	.	-	.	gene_id "ENSG00000115677"; transcript_id "G5132.4";
chr2	PacBio	CDS	241255374	241255580	.	-	.	gene_id "ENSG00000115677"; transcript_id "G5132.4";
chr2	PacBio	CDS	241256184	241256399	.	-	.	gene_id "ENSG00000115677"; transcript_id "G5132.4";
chr2	PacBio	CDS	241256600	241256806	.	-	.	gene_id "ENSG00000115677"; transcript_id "G5132.4";
chr2	PacBio	CDS	241262711	241262926	.	-	.	gene_id "ENSG00000115677"; transcript_id "G5132.4";
chr2	PacBio	CDS	241264448	241264605	.	-	.	gene_id "ENSG00000115677"; transcript_id "G5132.4";
chr2	PacBio	CDS	241266794	241266869	.	-	.	gene_id "ENSG00000115677"; transcript_id "G5132.4";
chr2	PacBio	transcript	241229215	241315414	.	-	.	gene_id "ENSG00000115677"; transcript_id "G5132.8";
chr2	PacBio	exon	241229215	241229687	.	-	.	gene_id "ENSG00000115677"; transcript_id "G5132.8";
chr2	PacBio	exon	241229833	241229961	.	-	.	gene_id "ENSG00000115677"; transcript_id "G5132.8";
chr2	PacBio	exon	241230153	241230269	.	-	.	gene_id "ENSG00000115677"; transcript_id "G5132.8";
chr2	PacBio	exon	241230759	241230944	.	-	.	gene_id "ENSG00000115677"; transcript_id "G5132.8";
chr2	PacBio	exon	241233820	241233963	.	-	.	gene_id "ENSG00000115677"; transcript_id "G5132.8";
chr2	PacBio	exon	241235121	241235255	.	-	.	gene_id "ENSG00000115677"; transcript_id "G5132.8";
chr2	PacBio	exon	241235490	241235594	.	-	.	gene_id "ENSG00000115677"; transcript_id "G5132.8";
chr2	PacBio	exon	241236615	241236769	.	-	.	gene_id "ENSG00000115677"; transcript_id "G5132.8";
chr2	PacBio	exon	241238649	241238787	.	-	.	gene_id "ENSG00000115677"; transcript_id "G5132.8";
chr2	PacBio	exon	241239602	241239820	.	-	.	gene_id "ENSG00000115677"; transcript_id "G5132.8";
chr2	PacBio	exon	241239901	241240122	.	-	.	gene_id "ENSG00000115677"; transcript_id "G5132.8";
chr2	PacBio	exon	241242460	241242678	.	-	.	gene_id "ENSG00000115677"; transcript_id "G5132.8";
chr2	PacBio	exon	241246752	241246883	.	-	.	gene_id "ENSG00000115677"; transcript_id "G5132.8";
chr2	PacBio	exon	241247056	241247142	.	-	.	gene_id "ENSG00000115677"; transcript_id "G5132.8";
chr2	PacBio	exon	241248003	241248116	.	-	.	gene_id "ENSG00000115677"; transcript_id "G5132.8";
chr2	PacBio	exon	241248244	241248348	.	-	.	gene_id "ENSG00000115677"; transcript_id "G5132.8";
chr2	PacBio	exon	241249841	241249980	.	-	.	gene_id "ENSG00000115677"; transcript_id "G5132.8";
chr2	PacBio	exon	241252957	241253035	.	-	.	gene_id "ENSG00000115677"; transcript_id "G5132.8";
chr2	PacBio	exon	241253393	241253497	.	-	.	gene_id "ENSG00000115677"; transcript_id "G5132.8";
chr2	PacBio	exon	241255051	241255158	.	-	.	gene_id "ENSG00000115677"; transcript_id "G5132.8";
chr2	PacBio	exon	241255374	241255580	.	-	.	gene_id "ENSG00000115677"; transcript_id "G5132.8";
chr2	PacBio	exon	241256184	241256399	.	-	.	gene_id "ENSG00000115677"; transcript_id "G5132.8";
chr2	PacBio	exon	241256600	241256806	.	-	.	gene_id "ENSG00000115677"; transcript_id "G5132.8";
chr2	PacBio	exon	241262711	241262926	.	-	.	gene_id "ENSG00000115677"; transcript_id "G5132.8";
chr2	PacBio	exon	241264448	241264605	.	-	.	gene_id "ENSG00000115677"; transcript_id "G5132.8";
chr2	PacBio	exon	241266794	241266906	.	-	.	gene_id "ENSG00000115677"; transcript_id "G5132.8";
chr2	PacBio	exon	241268477	241268541	.	-	.	gene_id "ENSG00000115677"; transcript_id "G5132.8";
chr2	PacBio	exon	241315102	241315414	.	-	.	gene_id "ENSG00000115677"; transcript_id "G5132.8";
chr2	PacBio	CDS	241229601	241229687	.	-	.	gene_id "ENSG00000115677"; transcript_id "G5132.8";
chr2	PacBio	CDS	241229833	241229961	.	-	.	gene_id "ENSG00000115677"; transcript_id "G5132.8";
chr2	PacBio	CDS	241230153	241230269	.	-	.	gene_id "ENSG00000115677"; transcript_id "G5132.8";
chr2	PacBio	CDS	241230759	241230944	.	-	.	gene_id "ENSG00000115677"; transcript_id "G5132.8";
chr2	PacBio	CDS	241233820	241233963	.	-	.	gene_id "ENSG00000115677"; transcript_id "G5132.8";
chr2	PacBio	CDS	241235121	241235255	.	-	.	gene_id "ENSG00000115677"; transcript_id "G5132.8";
chr2	PacBio	CDS	241235490	241235594	.	-	.	gene_id "ENSG00000115677"; transcript_id "G5132.8";
chr2	PacBio	CDS	241236615	241236769	.	-	.	gene_id "ENSG00000115677"; transcript_id "G5132.8";
chr2	PacBio	CDS	241238649	241238787	.	-	.	gene_id "ENSG00000115677"; transcript_id "G5132.8";
chr2	PacBio	CDS	241239602	241239820	.	-	.	gene_id "ENSG00000115677"; transcript_id "G5132.8";
chr2	PacBio	CDS	241239901	241240122	.	-	.	gene_id "ENSG00000115677"; transcript_id "G5132.8";
chr2	PacBio	CDS	241242460	241242678	.	-	.	gene_id "ENSG00000115677"; transcript_id "G5132.8";
chr2	PacBio	CDS	241246752	241246883	.	-	.	gene_id "ENSG00000115677"; transcript_id "G5132.8";
chr2	PacBio	CDS	241247056	241247142	.	-	.	gene_id "ENSG00000115677"; transcript_id "G5132.8";
chr2	PacBio	CDS	241248003	241248116	.	-	.	gene_id "ENSG00000115677"; transcript_id "G5132.8";
chr2	PacBio	CDS	241248244	241248348	.	-	.	gene_id "ENSG00000115677"; transcript_id "G5132.8";
chr2	PacBio	CDS	241249841	241249980	.	-	.	gene_id "ENSG00000115677"; transcript_id "G5132.8";
chr2	PacBio	CDS	241252957	241253035	.	-	.	gene_id "ENSG00000115677"; transcript_id "G5132.8";
chr2	PacBio	CDS	241253393	241253497	.	-	.	gene_id "ENSG00000115677"; transcript_id "G5132.8";
chr2	PacBio	CDS	241255051	241255158	.	-	.	gene_id "ENSG00000115677"; transcript_id "G5132.8";
chr2	PacBio	CDS	241255374	241255580	.	-	.	gene_id "ENSG00000115677"; transcript_id "G5132.8";
chr2	PacBio	CDS	241256184	241256399	.	-	.	gene_id "ENSG00000115677"; transcript_id "G5132.8";
chr2	PacBio	CDS	241256600	241256806	.	-	.	gene_id "ENSG00000115677"; transcript_id "G5132.8";
chr2	PacBio	CDS	241262711	241262926	.	-	.	gene_id "ENSG00000115677"; transcript_id "G5132.8";
```
