## Supplementary Data 4 for "Transcriptome innovations in primates revealed by single-molecule long-read sequencing": S4_Homo_sapiens_5_sp_SQANTI3_corrected.gtf.cds.gff (part 59 of 98)

```
chr2	PacBio	CDS	241264448	241264605	.	-	.	gene_id "ENSG00000115677"; transcript_id "G5132.8";
chr2	PacBio	CDS	241266794	241266869	.	-	.	gene_id "ENSG00000115677"; transcript_id "G5132.8";
chr2	PacBio	transcript	241229215	241315715	.	-	.	gene_id "ENSG00000115677"; transcript_id "G5132.12";
chr2	PacBio	exon	241229215	241229687	.	-	.	gene_id "ENSG00000115677"; transcript_id "G5132.12";
chr2	PacBio	exon	241229833	241230269	.	-	.	gene_id "ENSG00000115677"; transcript_id "G5132.12";
chr2	PacBio	exon	241230759	241230944	.	-	.	gene_id "ENSG00000115677"; transcript_id "G5132.12";
chr2	PacBio	exon	241233820	241233963	.	-	.	gene_id "ENSG00000115677"; transcript_id "G5132.12";
chr2	PacBio	exon	241235121	241235255	.	-	.	gene_id "ENSG00000115677"; transcript_id "G5132.12";
chr2	PacBio	exon	241235490	241235594	.	-	.	gene_id "ENSG00000115677"; transcript_id "G5132.12";
chr2	PacBio	exon	241236615	241236769	.	-	.	gene_id "ENSG00000115677"; transcript_id "G5132.12";
chr2	PacBio	exon	241238649	241238787	.	-	.	gene_id "ENSG00000115677"; transcript_id "G5132.12";
chr2	PacBio	exon	241239602	241239820	.	-	.	gene_id "ENSG00000115677"; transcript_id "G5132.12";
chr2	PacBio	exon	241239901	241240122	.	-	.	gene_id "ENSG00000115677"; transcript_id "G5132.12";
chr2	PacBio	exon	241242460	241242678	.	-	.	gene_id "ENSG00000115677"; transcript_id "G5132.12";
chr2	PacBio	exon	241246752	241246883	.	-	.	gene_id "ENSG00000115677"; transcript_id "G5132.12";
chr2	PacBio	exon	241247056	241247142	.	-	.	gene_id "ENSG00000115677"; transcript_id "G5132.12";
chr2	PacBio	exon	241248003	241248116	.	-	.	gene_id "ENSG00000115677"; transcript_id "G5132.12";
chr2	PacBio	exon	241248244	241248348	.	-	.	gene_id "ENSG00000115677"; transcript_id "G5132.12";
chr2	PacBio	exon	241249841	241249980	.	-	.	gene_id "ENSG00000115677"; transcript_id "G5132.12";
chr2	PacBio	exon	241252957	241253035	.	-	.	gene_id "ENSG00000115677"; transcript_id "G5132.12";
chr2	PacBio	exon	241253393	241253497	.	-	.	gene_id "ENSG00000115677"; transcript_id "G5132.12";
chr2	PacBio	exon	241255051	241255158	.	-	.	gene_id "ENSG00000115677"; transcript_id "G5132.12";
chr2	PacBio	exon	241255374	241255580	.	-	.	gene_id "ENSG00000115677"; transcript_id "G5132.12";
chr2	PacBio	exon	241256184	241256399	.	-	.	gene_id "ENSG00000115677"; transcript_id "G5132.12";
chr2	PacBio	exon	241256600	241256806	.	-	.	gene_id "ENSG00000115677"; transcript_id "G5132.12";
chr2	PacBio	exon	241262711	241262926	.	-	.	gene_id "ENSG00000115677"; transcript_id "G5132.12";
chr2	PacBio	exon	241264448	241264605	.	-	.	gene_id "ENSG00000115677"; transcript_id "G5132.12";
chr2	PacBio	exon	241266794	241266906	.	-	.	gene_id "ENSG00000115677"; transcript_id "G5132.12";
chr2	PacBio	exon	241268477	241268541	.	-	.	gene_id "ENSG00000115677"; transcript_id "G5132.12";
chr2	PacBio	exon	241315570	241315715	.	-	.	gene_id "ENSG00000115677"; transcript_id "G5132.12";
chr2	PacBio	CDS	241230027	241230269	.	-	.	gene_id "ENSG00000115677"; transcript_id "G5132.12";
chr2	PacBio	CDS	241230759	241230944	.	-	.	gene_id "ENSG00000115677"; transcript_id "G5132.12";
chr2	PacBio	CDS	241233820	241233963	.	-	.	gene_id "ENSG00000115677"; transcript_id "G5132.12";
chr2	PacBio	CDS	241235121	241235255	.	-	.	gene_id "ENSG00000115677"; transcript_id "G5132.12";
chr2	PacBio	CDS	241235490	241235594	.	-	.	gene_id "ENSG00000115677"; transcript_id "G5132.12";
chr2	PacBio	CDS	241236615	241236769	.	-	.	gene_id "ENSG00000115677"; transcript_id "G5132.12";
chr2	PacBio	CDS	241238649	241238787	.	-	.	gene_id "ENSG00000115677"; transcript_id "G5132.12";
chr2	PacBio	CDS	241239602	241239820	.	-	.	gene_id "ENSG00000115677"; transcript_id "G5132.12";
chr2	PacBio	CDS	241239901	241240122	.	-	.	gene_id "ENSG00000115677"; transcript_id "G5132.12";
chr2	PacBio	CDS	241242460	241242678	.	-	.	gene_id "ENSG00000115677"; transcript_id "G5132.12";
chr2	PacBio	CDS	241246752	241246883	.	-	.	gene_id "ENSG00000115677"; transcript_id "G5132.12";
chr2	PacBio	CDS	241247056	241247142	.	-	.	gene_id "ENSG00000115677"; transcript_id "G5132.12";
chr2	PacBio	CDS	241248003	241248116	.	-	.	gene_id "ENSG00000115677"; transcript_id "G5132.12";
chr2	PacBio	CDS	241248244	241248348	.	-	.	gene_id "ENSG00000115677"; transcript_id "G5132.12";
chr2	PacBio	CDS	241249841	241249980	.	-	.	gene_id "ENSG00000115677"; transcript_id "G5132.12";
chr2	PacBio	CDS	241252957	241253035	.	-	.	gene_id "ENSG00000115677"; transcript_id "G5132.12";
chr2	PacBio	CDS	241253393	241253497	.	-	.	gene_id "ENSG00000115677"; transcript_id "G5132.12";
chr2	PacBio	CDS	241255051	241255158	.	-	.	gene_id "ENSG00000115677"; transcript_id "G5132.12";
chr2	PacBio	CDS	241255374	241255580	.	-	.	gene_id "ENSG00000115677"; transcript_id "G5132.12";
chr2	PacBio	CDS	241256184	241256399	.	-	.	gene_id "ENSG00000115677"; transcript_id "G5132.12";
chr2	PacBio	CDS	241256600	241256806	.	-	.	gene_id "ENSG00000115677"; transcript_id "G5132.12";
chr2	PacBio	CDS	241262711	241262926	.	-	.	gene_id "ENSG00000115677"; transcript_id "G5132.12";
chr2	PacBio	CDS	241264448	241264605	.	-	.	gene_id "ENSG00000115677"; transcript_id "G5132.12";
chr2	PacBio	CDS	241266794	241266869	.	-	.	gene_id "ENSG00000115677"; transcript_id "G5132.12";
chr2	PacBio	transcript	241229215	241315847	.	-	.	gene_id "ENSG00000115677"; transcript_id "G5132.9";
chr2	PacBio	exon	241229215	241229687	.	-	.	gene_id "ENSG00000115677"; transcript_id "G5132.9";
chr2	PacBio	exon	241229833	241229961	.	-	.	gene_id "ENSG00000115677"; transcript_id "G5132.9";
chr2	PacBio	exon	241230153	241230269	.	-	.	gene_id "ENSG00000115677"; transcript_id "G5132.9";
chr2	PacBio	exon	241230759	241230944	.	-	.	gene_id "ENSG00000115677"; transcript_id "G5132.9";
chr2	PacBio	exon	241233820	241233963	.	-	.	gene_id "ENSG00000115677"; transcript_id "G5132.9";
chr2	PacBio	exon	241235121	241235255	.	-	.	gene_id "ENSG00000115677"; transcript_id "G5132.9";
chr2	PacBio	exon	241235490	241235594	.	-	.	gene_id "ENSG00000115677"; transcript_id "G5132.9";
chr2	PacBio	exon	241236615	241236769	.	-	.	gene_id "ENSG00000115677"; transcript_id "G5132.9";
chr2	PacBio	exon	241238649	241238787	.	-	.	gene_id "ENSG00000115677"; transcript_id "G5132.9";
chr2	PacBio	exon	241239602	241239820	.	-	.	gene_id "ENSG00000115677"; transcript_id "G5132.9";
chr2	PacBio	exon	241239901	241240122	.	-	.	gene_id "ENSG00000115677"; transcript_id "G5132.9";
chr2	PacBio	exon	241242460	241242678	.	-	.	gene_id "ENSG00000115677"; transcript_id "G5132.9";
chr2	PacBio	exon	241246752	241246883	.	-	.	gene_id "ENSG00000115677"; transcript_id "G5132.9";
chr2	PacBio	exon	241247056	241247142	.	-	.	gene_id "ENSG00000115677"; transcript_id "G5132.9";
chr2	PacBio	exon	241248003	241248116	.	-	.	gene_id "ENSG00000115677"; transcript_id "G5132.9";
chr2	PacBio	exon	241248244	241248348	.	-	.	gene_id "ENSG00000115677"; transcript_id "G5132.9";
chr2	PacBio	exon	241249841	241249980	.	-	.	gene_id "ENSG00000115677"; transcript_id "G5132.9";
chr2	PacBio	exon	241252957	241253035	.	-	.	gene_id "ENSG00000115677"; transcript_id "G5132.9";
chr2	PacBio	exon	241253393	241253497	.	-	.	gene_id "ENSG00000115677"; transcript_id "G5132.9";
chr2	PacBio	exon	241255051	241255158	.	-	.	gene_id "ENSG00000115677"; transcript_id "G5132.9";
chr2	PacBio	exon	241255374	241255580	.	-	.	gene_id "ENSG00000115677"; transcript_id "G5132.9";
chr2	PacBio	exon	241256184	241256399	.	-	.	gene_id "ENSG00000115677"; transcript_id "G5132.9";
chr2	PacBio	exon	241256600	241256806	.	-	.	gene_id "ENSG00000115677"; transcript_id "G5132.9";
chr2	PacBio	exon	241262711	241262926	.	-	.	gene_id "ENSG00000115677"; transcript_id "G5132.9";
chr2	PacBio	exon	241264448	241264605	.	-	.	gene_id "ENSG00000115677"; transcript_id "G5132.9";
chr2	PacBio	exon	241266794	241266906	.	-	.	gene_id "ENSG00000115677"; transcript_id "G5132.9";
chr2	PacBio	exon	241268477	241268541	.	-	.	gene_id "ENSG00000115677"; transcript_id "G5132.9";
chr2	PacBio	exon	241315570	241315847	.	-	.	gene_id "ENSG00000115677"; transcript_id "G5132.9";
chr2	PacBio	CDS	241229601	241229687	.	-	.	gene_id "ENSG00000115677"; transcript_id "G5132.9";
chr2	PacBio	CDS	241229833	241229961	.	-	.	gene_id "ENSG00000115677"; transcript_id "G5132.9";
chr2	PacBio	CDS	241230153	241230269	.	-	.	gene_id "ENSG00000115677"; transcript_id "G5132.9";
chr2	PacBio	CDS	241230759	241230944	.	-	.	gene_id "ENSG00000115677"; transcript_id "G5132.9";
chr2	PacBio	CDS	241233820	241233963	.	-	.	gene_id "ENSG00000115677"; transcript_id "G5132.9";
chr2	PacBio	CDS	241235121	241235255	.	-	.	gene_id "ENSG00000115677"; transcript_id "G5132.9";
chr2	PacBio	CDS	241235490	241235594	.	-	.	gene_id "ENSG00000115677"; transcript_id "G5132.9";
chr2	PacBio	CDS	241236615	241236769	.	-	.	gene_id "ENSG00000115677"; transcript_id "G5132.9";
chr2	PacBio	CDS	241238649	241238787	.	-	.	gene_id "ENSG00000115677"; transcript_id "G5132.9";
chr2	PacBio	CDS	241239602	241239820	.	-	.	gene_id "ENSG00000115677"; transcript_id "G5132.9";
chr2	PacBio	CDS	241239901	241240122	.	-	.	gene_id "ENSG00000115677"; transcript_id "G5132.9";
chr2	PacBio	CDS	241242460	241242678	.	-	.	gene_id "ENSG00000115677"; transcript_id "G5132.9";
chr2	PacBio	CDS	241246752	241246883	.	-	.	gene_id "ENSG00000115677"; transcript_id "G5132.9";
chr2	PacBio	CDS	241247056	241247142	.	-	.	gene_id "ENSG00000115677"; transcript_id "G5132.9";
chr2	PacBio	CDS	241248003	241248116	.	-	.	gene_id "ENSG00000115677"; transcript_id "G5132.9";
chr2	PacBio	CDS	241248244	241248348	.	-	.	gene_id "ENSG00000115677"; transcript_id "G5132.9";
chr2	PacBio	CDS	241249841	241249980	.	-	.	gene_id "ENSG00000115677"; transcript_id "G5132.9";
chr2	PacBio	CDS	241252957	241253035	.	-	.	gene_id "ENSG00000115677"; transcript_id "G5132.9";
chr2	PacBio	CDS	241253393	241253497	.	-	.	gene_id "ENSG00000115677"; transcript_id "G5132.9";
chr2	PacBio	CDS	241255051	241255158	.	-	.	gene_id "ENSG00000115677"; transcript_id "G5132.9";
chr2	PacBio	CDS	241255374	241255580	.	-	.	gene_id "ENSG00000115677"; transcript_id "G5132.9";
chr2	PacBio	CDS	241256184	241256399	.	-	.	gene_id "ENSG00000115677"; transcript_id "G5132.9";
chr2	PacBio	CDS	241256600	241256806	.	-	.	gene_id "ENSG00000115677"; transcript_id "G5132.9";
chr2	PacBio	CDS	241262711	241262926	.	-	.	gene_id "ENSG00000115677"; transcript_id "G5132.9";
chr2	PacBio	CDS	241264448	241264605	.	-	.	gene_id "ENSG00000115677"; transcript_id "G5132.9";
chr2	PacBio	CDS	241266794	241266869	.	-	.	gene_id "ENSG00000115677"; transcript_id "G5132.9";
chr2	PacBio	transcript	241229216	241315225	.	-	.	gene_id "ENSG00000115677"; transcript_id "G5132.13";
chr2	PacBio	exon	241229216	241229687	.	-	.	gene_id "ENSG00000115677"; transcript_id "G5132.13";
chr2	PacBio	exon	241229833	241229961	.	-	.	gene_id "ENSG00000115677"; transcript_id "G5132.13";
chr2	PacBio	exon	241230153	241230269	.	-	.	gene_id "ENSG00000115677"; transcript_id "G5132.13";
chr2	PacBio	exon	241230759	241230944	.	-	.	gene_id "ENSG00000115677"; transcript_id "G5132.13";
chr2	PacBio	exon	241233820	241233963	.	-	.	gene_id "ENSG00000115677"; transcript_id "G5132.13";
chr2	PacBio	exon	241235121	241235255	.	-	.	gene_id "ENSG00000115677"; transcript_id "G5132.13";
chr2	PacBio	exon	241235490	241235594	.	-	.	gene_id "ENSG00000115677"; transcript_id "G5132.13";
chr2	PacBio	exon	241236615	241236769	.	-	.	gene_id "ENSG00000115677"; transcript_id "G5132.13";
chr2	PacBio	exon	241238649	241238787	.	-	.	gene_id "ENSG00000115677"; transcript_id "G5132.13";
chr2	PacBio	exon	241239602	241239820	.	-	.	gene_id "ENSG00000115677"; transcript_id "G5132.13";
chr2	PacBio	exon	241239901	241240122	.	-	.	gene_id "ENSG00000115677"; transcript_id "G5132.13";
chr2	PacBio	exon	241242460	241242678	.	-	.	gene_id "ENSG00000115677"; transcript_id "G5132.13";
chr2	PacBio	exon	241246752	241246883	.	-	.	gene_id "ENSG00000115677"; transcript_id "G5132.13";
chr2	PacBio	exon	241247056	241247142	.	-	.	gene_id "ENSG00000115677"; transcript_id "G5132.13";
chr2	PacBio	exon	241248003	241248116	.	-	.	gene_id "ENSG00000115677"; transcript_id "G5132.13";
chr2	PacBio	exon	241248244	241248348	.	-	.	gene_id "ENSG00000115677"; transcript_id "G5132.13";
chr2	PacBio	exon	241249841	241249980	.	-	.	gene_id "ENSG00000115677"; transcript_id "G5132.13";
chr2	PacBio	exon	241252957	241253035	.	-	.	gene_id "ENSG00000115677"; transcript_id "G5132.13";
chr2	PacBio	exon	241253393	241253497	.	-	.	gene_id "ENSG00000115677"; transcript_id "G5132.13";
chr2	PacBio	exon	241255051	241255158	.	-	.	gene_id "ENSG00000115677"; transcript_id "G5132.13";
chr2	PacBio	exon	241256184	241256399	.	-	.	gene_id "ENSG00000115677"; transcript_id "G5132.13";
chr2	PacBio	exon	241256600	241256806	.	-	.	gene_id "ENSG00000115677"; transcript_id "G5132.13";
chr2	PacBio	exon	241262711	241262926	.	-	.	gene_id "ENSG00000115677"; transcript_id "G5132.13";
chr2	PacBio	exon	241264448	241264605	.	-	.	gene_id "ENSG00000115677"; transcript_id "G5132.13";
chr2	PacBio	exon	241266794	241266906	.	-	.	gene_id "ENSG00000115677"; transcript_id "G5132.13";
chr2	PacBio	exon	241268477	241268541	.	-	.	gene_id "ENSG00000115677"; transcript_id "G5132.13";
chr2	PacBio	exon	241315102	241315225	.	-	.	gene_id "ENSG00000115677"; transcript_id "G5132.13";
chr2	PacBio	CDS	241229601	241229687	.	-	.	gene_id "ENSG00000115677"; transcript_id "G5132.13";
chr2	PacBio	CDS	241229833	241229961	.	-	.	gene_id "ENSG00000115677"; transcript_id "G5132.13";
chr2	PacBio	CDS	241230153	241230269	.	-	.	gene_id "ENSG00000115677"; transcript_id "G5132.13";
chr2	PacBio	CDS	241230759	241230944	.	-	.	gene_id "ENSG00000115677"; transcript_id "G5132.13";
chr2	PacBio	CDS	241233820	241233963	.	-	.	gene_id "ENSG00000115677"; transcript_id "G5132.13";
chr2	PacBio	CDS	241235121	241235255	.	-	.	gene_id "ENSG00000115677"; transcript_id "G5132.13";
chr2	PacBio	CDS	241235490	241235594	.	-	.	gene_id "ENSG00000115677"; transcript_id "G5132.13";
chr2	PacBio	CDS	241236615	241236769	.	-	.	gene_id "ENSG00000115677"; transcript_id "G5132.13";
chr2	PacBio	CDS	241238649	241238787	.	-	.	gene_id "ENSG00000115677"; transcript_id "G5132.13";
chr2	PacBio	CDS	241239602	241239820	.	-	.	gene_id "ENSG00000115677"; transcript_id "G5132.13";
chr2	PacBio	CDS	241239901	241240122	.	-	.	gene_id "ENSG00000115677"; transcript_id "G5132.13";
chr2	PacBio	CDS	241242460	241242678	.	-	.	gene_id "ENSG00000115677"; transcript_id "G5132.13";
chr2	PacBio	CDS	241246752	241246883	.	-	.	gene_id "ENSG00000115677"; transcript_id "G5132.13";
chr2	PacBio	CDS	241247056	241247142	.	-	.	gene_id "ENSG00000115677"; transcript_id "G5132.13";
chr2	PacBio	CDS	241248003	241248116	.	-	.	gene_id "ENSG00000115677"; transcript_id "G5132.13";
chr2	PacBio	CDS	241248244	241248348	.	-	.	gene_id "ENSG00000115677"; transcript_id "G5132.13";
chr2	PacBio	CDS	241249841	241249980	.	-	.	gene_id "ENSG00000115677"; transcript_id "G5132.13";
chr2	PacBio	CDS	241252957	241253035	.	-	.	gene_id "ENSG00000115677"; transcript_id "G5132.13";
chr2	PacBio	CDS	241253393	241253497	.	-	.	gene_id "ENSG00000115677"; transcript_id "G5132.13";
chr2	PacBio	CDS	241255051	241255158	.	-	.	gene_id "ENSG00000115677"; transcript_id "G5132.13";
chr2	PacBio	CDS	241256184	241256399	.	-	.	gene_id "ENSG00000115677"; transcript_id "G5132.13";
chr2	PacBio	CDS	241256600	241256806	.	-	.	gene_id "ENSG00000115677"; transcript_id "G5132.13";
chr2	PacBio	CDS	241262711	241262926	.	-	.	gene_id "ENSG00000115677"; transcript_id "G5132.13";
chr2	PacBio	CDS	241264448	241264605	.	-	.	gene_id "ENSG00000115677"; transcript_id "G5132.13";
chr2	PacBio	CDS	241266794	241266869	.	-	.	gene_id "ENSG00000115677"; transcript_id "G5132.13";
chr2	PacBio	transcript	241229217	241315203	.	-	.	gene_id "ENSG00000115677"; transcript_id "G5132.14";
chr2	PacBio	exon	241229217	241229687	.	-	.	gene_id "ENSG00000115677"; transcript_id "G5132.14";
chr2	PacBio	exon	241229833	241229961	.	-	.	gene_id "ENSG00000115677"; transcript_id "G5132.14";
chr2	PacBio	exon	241230153	241230269	.	-	.	gene_id "ENSG00000115677"; transcript_id "G5132.14";
chr2	PacBio	exon	241230759	241230944	.	-	.	gene_id "ENSG00000115677"; transcript_id "G5132.14";
chr2	PacBio	exon	241233820	241233963	.	-	.	gene_id "ENSG00000115677"; transcript_id "G5132.14";
chr2	PacBio	exon	241235121	241235255	.	-	.	gene_id "ENSG00000115677"; transcript_id "G5132.14";
chr2	PacBio	exon	241235490	241235594	.	-	.	gene_id "ENSG00000115677"; transcript_id "G5132.14";
chr2	PacBio	exon	241236615	241236769	.	-	.	gene_id "ENSG00000115677"; transcript_id "G5132.14";
chr2	PacBio	exon	241238649	241238787	.	-	.	gene_id "ENSG00000115677"; transcript_id "G5132.14";
chr2	PacBio	exon	241239602	241239820	.	-	.	gene_id "ENSG00000115677"; transcript_id "G5132.14";
chr2	PacBio	exon	241239901	241240122	.	-	.	gene_id "ENSG00000115677"; transcript_id "G5132.14";
chr2	PacBio	exon	241242460	241242678	.	-	.	gene_id "ENSG00000115677"; transcript_id "G5132.14";
chr2	PacBio	exon	241246752	241246883	.	-	.	gene_id "ENSG00000115677"; transcript_id "G5132.14";
chr2	PacBio	exon	241247056	241247142	.	-	.	gene_id "ENSG00000115677"; transcript_id "G5132.14";
chr2	PacBio	exon	241248003	241248116	.	-	.	gene_id "ENSG00000115677"; transcript_id "G5132.14";
chr2	PacBio	exon	241248244	241248348	.	-	.	gene_id "ENSG00000115677"; transcript_id "G5132.14";
chr2	PacBio	exon	241249841	241249980	.	-	.	gene_id "ENSG00000115677"; transcript_id "G5132.14";
chr2	PacBio	exon	241252957	241253035	.	-	.	gene_id "ENSG00000115677"; transcript_id "G5132.14";
chr2	PacBio	exon	241253393	241253497	.	-	.	gene_id "ENSG00000115677"; transcript_id "G5132.14";
chr2	PacBio	exon	241255051	241255580	.	-	.	gene_id "ENSG00000115677"; transcript_id "G5132.14";
chr2	PacBio	exon	241256184	241256399	.	-	.	gene_id "ENSG00000115677"; transcript_id "G5132.14";
chr2	PacBio	exon	241256600	241256806	.	-	.	gene_id "ENSG00000115677"; transcript_id "G5132.14";
chr2	PacBio	exon	241262711	241262926	.	-	.	gene_id "ENSG00000115677"; transcript_id "G5132.14";
chr2	PacBio	exon	241264448	241264605	.	-	.	gene_id "ENSG00000115677"; transcript_id "G5132.14";
chr2	PacBio	exon	241266794	241266906	.	-	.	gene_id "ENSG00000115677"; transcript_id "G5132.14";
chr2	PacBio	exon	241268477	241268541	.	-	.	gene_id "ENSG00000115677"; transcript_id "G5132.14";
chr2	PacBio	exon	241315102	241315203	.	-	.	gene_id "ENSG00000115677"; transcript_id "G5132.14";
chr2	PacBio	CDS	241229601	241229687	.	-	.	gene_id "ENSG00000115677"; transcript_id "G5132.14";
chr2	PacBio	CDS	241229833	241229961	.	-	.	gene_id "ENSG00000115677"; transcript_id "G5132.14";
chr2	PacBio	CDS	241230153	241230269	.	-	.	gene_id "ENSG00000115677"; transcript_id "G5132.14";
chr2	PacBio	CDS	241230759	241230944	.	-	.	gene_id "ENSG00000115677"; transcript_id "G5132.14";
chr2	PacBio	CDS	241233820	241233963	.	-	.	gene_id "ENSG00000115677"; transcript_id "G5132.14";
chr2	PacBio	CDS	241235121	241235255	.	-	.	gene_id "ENSG00000115677"; transcript_id "G5132.14";
chr2	PacBio	CDS	241235490	241235594	.	-	.	gene_id "ENSG00000115677"; transcript_id "G5132.14";
chr2	PacBio	CDS	241236615	241236769	.	-	.	gene_id "ENSG00000115677"; transcript_id "G5132.14";
chr2	PacBio	CDS	241238649	241238787	.	-	.	gene_id "ENSG00000115677"; transcript_id "G5132.14";
chr2	PacBio	CDS	241239602	241239820	.	-	.	gene_id "ENSG00000115677"; transcript_id "G5132.14";
chr2	PacBio	CDS	241239901	241240122	.	-	.	gene_id "ENSG00000115677"; transcript_id "G5132.14";
chr2	PacBio	CDS	241242460	241242678	.	-	.	gene_id "ENSG00000115677"; transcript_id "G5132.14";
chr2	PacBio	CDS	241246752	241246883	.	-	.	gene_id "ENSG00000115677"; transcript_id "G5132.14";
chr2	PacBio	CDS	241247056	241247142	.	-	.	gene_id "ENSG00000115677"; transcript_id "G5132.14";
chr2	PacBio	CDS	241248003	241248116	.	-	.	gene_id "ENSG00000115677"; transcript_id "G5132.14";
chr2	PacBio	CDS	241248244	241248348	.	-	.	gene_id "ENSG00000115677"; transcript_id "G5132.14";
chr2	PacBio	CDS	241249841	241249980	.	-	.	gene_id "ENSG00000115677"; transcript_id "G5132.14";
chr2	PacBio	CDS	241252957	241253035	.	-	.	gene_id "ENSG00000115677"; transcript_id "G5132.14";
chr2	PacBio	CDS	241253393	241253497	.	-	.	gene_id "ENSG00000115677"; transcript_id "G5132.14";
chr2	PacBio	CDS	241255051	241255059	.	-	.	gene_id "ENSG00000115677"; transcript_id "G5132.14";
chr2	PacBio	transcript	241229222	241272856	.	-	.	gene_id "ENSG00000115677"; transcript_id "G5132.17";
chr2	PacBio	exon	241229222	241229687	.	-	.	gene_id "ENSG00000115677"; transcript_id "G5132.17";
chr2	PacBio	exon	241229833	241229961	.	-	.	gene_id "ENSG00000115677"; transcript_id "G5132.17";
chr2	PacBio	exon	241230153	241230269	.	-	.	gene_id "ENSG00000115677"; transcript_id "G5132.17";
chr2	PacBio	exon	241230759	241230944	.	-	.	gene_id "ENSG00000115677"; transcript_id "G5132.17";
chr2	PacBio	exon	241233820	241233963	.	-	.	gene_id "ENSG00000115677"; transcript_id "G5132.17";
chr2	PacBio	exon	241235490	241235594	.	-	.	gene_id "ENSG00000115677"; transcript_id "G5132.17";
chr2	PacBio	exon	241236615	241236769	.	-	.	gene_id "ENSG00000115677"; transcript_id "G5132.17";
chr2	PacBio	exon	241238649	241238787	.	-	.	gene_id "ENSG00000115677"; transcript_id "G5132.17";
chr2	PacBio	exon	241239602	241239820	.	-	.	gene_id "ENSG00000115677"; transcript_id "G5132.17";
chr2	PacBio	exon	241239901	241240122	.	-	.	gene_id "ENSG00000115677"; transcript_id "G5132.17";
chr2	PacBio	exon	241242460	241242678	.	-	.	gene_id "ENSG00000115677"; transcript_id "G5132.17";
chr2	PacBio	exon	241246752	241246883	.	-	.	gene_id "ENSG00000115677"; transcript_id "G5132.17";
chr2	PacBio	exon	241247056	241247142	.	-	.	gene_id "ENSG00000115677"; transcript_id "G5132.17";
chr2	PacBio	exon	241248003	241248116	.	-	.	gene_id "ENSG00000115677"; transcript_id "G5132.17";
chr2	PacBio	exon	241248244	241248348	.	-	.	gene_id "ENSG00000115677"; transcript_id "G5132.17";
chr2	PacBio	exon	241249841	241249980	.	-	.	gene_id "ENSG00000115677"; transcript_id "G5132.17";
chr2	PacBio	exon	241252957	241253035	.	-	.	gene_id "ENSG00000115677"; transcript_id "G5132.17";
chr2	PacBio	exon	241253393	241253497	.	-	.	gene_id "ENSG00000115677"; transcript_id "G5132.17";
chr2	PacBio	exon	241255051	241255158	.	-	.	gene_id "ENSG00000115677"; transcript_id "G5132.17";
chr2	PacBio	exon	241255374	241255580	.	-	.	gene_id "ENSG00000115677"; transcript_id "G5132.17";
chr2	PacBio	exon	241256184	241256399	.	-	.	gene_id "ENSG00000115677"; transcript_id "G5132.17";
chr2	PacBio	exon	241256600	241256806	.	-	.	gene_id "ENSG00000115677"; transcript_id "G5132.17";
chr2	PacBio	exon	241262711	241262926	.	-	.	gene_id "ENSG00000115677"; transcript_id "G5132.17";
chr2	PacBio	exon	241264448	241264605	.	-	.	gene_id "ENSG00000115677"; transcript_id "G5132.17";
chr2	PacBio	exon	241266794	241266906	.	-	.	gene_id "ENSG00000115677"; transcript_id "G5132.17";
chr2	PacBio	exon	241268477	241268541	.	-	.	gene_id "ENSG00000115677"; transcript_id "G5132.17";
chr2	PacBio	exon	241272761	241272856	.	-	.	gene_id "ENSG00000115677"; transcript_id "G5132.17";
chr2	PacBio	CDS	241229601	241229687	.	-	.	gene_id "ENSG00000115677"; transcript_id "G5132.17";
chr2	PacBio	CDS	241229833	241229961	.	-	.	gene_id "ENSG00000115677"; transcript_id "G5132.17";
chr2	PacBio	CDS	241230153	241230269	.	-	.	gene_id "ENSG00000115677"; transcript_id "G5132.17";
chr2	PacBio	CDS	241230759	241230944	.	-	.	gene_id "ENSG00000115677"; transcript_id "G5132.17";
chr2	PacBio	CDS	241233820	241233963	.	-	.	gene_id "ENSG00000115677"; transcript_id "G5132.17";
chr2	PacBio	CDS	241235490	241235594	.	-	.	gene_id "ENSG00000115677"; transcript_id "G5132.17";
chr2	PacBio	CDS	241236615	241236769	.	-	.	gene_id "ENSG00000115677"; transcript_id "G5132.17";
chr2	PacBio	CDS	241238649	241238787	.	-	.	gene_id "ENSG00000115677"; transcript_id "G5132.17";
chr2	PacBio	CDS	241239602	241239820	.	-	.	gene_id "ENSG00000115677"; transcript_id "G5132.17";
chr2	PacBio	CDS	241239901	241240122	.	-	.	gene_id "ENSG00000115677"; transcript_id "G5132.17";
chr2	PacBio	CDS	241242460	241242678	.	-	.	gene_id "ENSG00000115677"; transcript_id "G5132.17";
chr2	PacBio	CDS	241246752	241246883	.	-	.	gene_id "ENSG00000115677"; transcript_id "G5132.17";
chr2	PacBio	CDS	241247056	241247142	.	-	.	gene_id "ENSG00000115677"; transcript_id "G5132.17";
chr2	PacBio	CDS	241248003	241248116	.	-	.	gene_id "ENSG00000115677"; transcript_id "G5132.17";
chr2	PacBio	CDS	241248244	241248348	.	-	.	gene_id "ENSG00000115677"; transcript_id "G5132.17";
chr2	PacBio	CDS	241249841	241249980	.	-	.	gene_id "ENSG00000115677"; transcript_id "G5132.17";
chr2	PacBio	CDS	241252957	241253035	.	-	.	gene_id "ENSG00000115677"; transcript_id "G5132.17";
chr2	PacBio	CDS	241253393	241253497	.	-	.	gene_id "ENSG00000115677"; transcript_id "G5132.17";
chr2	PacBio	CDS	241255051	241255158	.	-	.	gene_id "ENSG00000115677"; transcript_id "G5132.17";
chr2	PacBio	CDS	241255374	241255580	.	-	.	gene_id "ENSG00000115677"; transcript_id "G5132.17";
chr2	PacBio	CDS	241256184	241256399	.	-	.	gene_id "ENSG00000115677"; transcript_id "G5132.17";
chr2	PacBio	CDS	241256600	241256806	.	-	.	gene_id "ENSG00000115677"; transcript_id "G5132.17";
chr2	PacBio	CDS	241262711	241262926	.	-	.	gene_id "ENSG00000115677"; transcript_id "G5132.17";
chr2	PacBio	CDS	241264448	241264605	.	-	.	gene_id "ENSG00000115677"; transcript_id "G5132.17";
chr2	PacBio	CDS	241266794	241266869	.	-	.	gene_id "ENSG00000115677"; transcript_id "G5132.17";
chr2	PacBio	transcript	241229222	241315226	.	-	.	gene_id "ENSG00000115677"; transcript_id "G5132.16";
chr2	PacBio	exon	241229222	241229687	.	-	.	gene_id "ENSG00000115677"; transcript_id "G5132.16";
chr2	PacBio	exon	241229833	241229961	.	-	.	gene_id "ENSG00000115677"; transcript_id "G5132.16";
chr2	PacBio	exon	241230153	241230269	.	-	.	gene_id "ENSG00000115677"; transcript_id "G5132.16";
chr2	PacBio	exon	241230759	241230944	.	-	.	gene_id "ENSG00000115677"; transcript_id "G5132.16";
chr2	PacBio	exon	241233820	241233963	.	-	.	gene_id "ENSG00000115677"; transcript_id "G5132.16";
chr2	PacBio	exon	241235121	241235255	.	-	.	gene_id "ENSG00000115677"; transcript_id "G5132.16";
chr2	PacBio	exon	241235490	241235594	.	-	.	gene_id "ENSG00000115677"; transcript_id "G5132.16";
chr2	PacBio	exon	241236615	241236769	.	-	.	gene_id "ENSG00000115677"; transcript_id "G5132.16";
chr2	PacBio	exon	241239602	241239820	.	-	.	gene_id "ENSG00000115677"; transcript_id "G5132.16";
chr2	PacBio	exon	241239901	241240122	.	-	.	gene_id "ENSG00000115677"; transcript_id "G5132.16";
chr2	PacBio	exon	241242460	241242678	.	-	.	gene_id "ENSG00000115677"; transcript_id "G5132.16";
chr2	PacBio	exon	241246752	241246883	.	-	.	gene_id "ENSG00000115677"; transcript_id "G5132.16";
chr2	PacBio	exon	241247056	241247142	.	-	.	gene_id "ENSG00000115677"; transcript_id "G5132.16";
chr2	PacBio	exon	241248003	241248116	.	-	.	gene_id "ENSG00000115677"; transcript_id "G5132.16";
chr2	PacBio	exon	241248244	241248348	.	-	.	gene_id "ENSG00000115677"; transcript_id "G5132.16";
chr2	PacBio	exon	241249841	241249980	.	-	.	gene_id "ENSG00000115677"; transcript_id "G5132.16";
chr2	PacBio	exon	241252957	241253035	.	-	.	gene_id "ENSG00000115677"; transcript_id "G5132.16";
chr2	PacBio	exon	241253393	241253497	.	-	.	gene_id "ENSG00000115677"; transcript_id "G5132.16";
chr2	PacBio	exon	241255051	241255158	.	-	.	gene_id "ENSG00000115677"; transcript_id "G5132.16";
chr2	PacBio	exon	241255374	241255580	.	-	.	gene_id "ENSG00000115677"; transcript_id "G5132.16";
chr2	PacBio	exon	241256184	241256399	.	-	.	gene_id "ENSG00000115677"; transcript_id "G5132.16";
chr2	PacBio	exon	241256600	241256806	.	-	.	gene_id "ENSG00000115677"; transcript_id "G5132.16";
chr2	PacBio	exon	241262711	241262926	.	-	.	gene_id "ENSG00000115677"; transcript_id "G5132.16";
chr2	PacBio	exon	241264448	241264605	.	-	.	gene_id "ENSG00000115677"; transcript_id "G5132.16";
chr2	PacBio	exon	241266794	241266906	.	-	.	gene_id "ENSG00000115677"; transcript_id "G5132.16";
chr2	PacBio	exon	241268477	241268541	.	-	.	gene_id "ENSG00000115677"; transcript_id "G5132.16";
chr2	PacBio	exon	241315102	241315226	.	-	.	gene_id "ENSG00000115677"; transcript_id "G5132.16";
chr2	PacBio	CDS	241235567	241235594	.	-	.	gene_id "ENSG00000115677"; transcript_id "G5132.16";
chr2	PacBio	CDS	241236615	241236769	.	-	.	gene_id "ENSG00000115677"; transcript_id "G5132.16";
chr2	PacBio	CDS	241239602	241239820	.	-	.	gene_id "ENSG00000115677"; transcript_id "G5132.16";
chr2	PacBio	CDS	241239901	241240122	.	-	.	gene_id "ENSG00000115677"; transcript_id "G5132.16";
chr2	PacBio	CDS	241242460	241242678	.	-	.	gene_id "ENSG00000115677"; transcript_id "G5132.16";
chr2	PacBio	CDS	241246752	241246883	.	-	.	gene_id "ENSG00000115677"; transcript_id "G5132.16";
chr2	PacBio	CDS	241247056	241247142	.	-	.	gene_id "ENSG00000115677"; transcript_id "G5132.16";
chr2	PacBio	CDS	241248003	241248116	.	-	.	gene_id "ENSG00000115677"; transcript_id "G5132.16";
chr2	PacBio	CDS	241248244	241248348	.	-	.	gene_id "ENSG00000115677"; transcript_id "G5132.16";
chr2	PacBio	CDS	241249841	241249980	.	-	.	gene_id "ENSG00000115677"; transcript_id "G5132.16";
chr2	PacBio	CDS	241252957	241253035	.	-	.	gene_id "ENSG00000115677"; transcript_id "G5132.16";
chr2	PacBio	CDS	241253393	241253497	.	-	.	gene_id "ENSG00000115677"; transcript_id "G5132.16";
chr2	PacBio	CDS	241255051	241255158	.	-	.	gene_id "ENSG00000115677"; transcript_id "G5132.16";
chr2	PacBio	CDS	241255374	241255580	.	-	.	gene_id "ENSG00000115677"; transcript_id "G5132.16";
chr2	PacBio	CDS	241256184	241256399	.	-	.	gene_id "ENSG00000115677"; transcript_id "G5132.16";
chr2	PacBio	CDS	241256600	241256806	.	-	.	gene_id "ENSG00000115677"; transcript_id "G5132.16";
chr2	PacBio	CDS	241262711	241262926	.	-	.	gene_id "ENSG00000115677"; transcript_id "G5132.16";
chr2	PacBio	CDS	241264448	241264605	.	-	.	gene_id "ENSG00000115677"; transcript_id "G5132.16";
chr2	PacBio	CDS	241266794	241266869	.	-	.	gene_id "ENSG00000115677"; transcript_id "G5132.16";
chr2	PacBio	transcript	241229222	241315715	.	-	.	gene_id "ENSG00000115677"; transcript_id "G5132.15";
chr2	PacBio	exon	241229222	241229687	.	-	.	gene_id "ENSG00000115677"; transcript_id "G5132.15";
chr2	PacBio	exon	241229833	241229961	.	-	.	gene_id "ENSG00000115677"; transcript_id "G5132.15";
chr2	PacBio	exon	241230153	241230269	.	-	.	gene_id "ENSG00000115677"; transcript_id "G5132.15";
chr2	PacBio	exon	241230759	241230944	.	-	.	gene_id "ENSG00000115677"; transcript_id "G5132.15";
chr2	PacBio	exon	241233820	241233963	.	-	.	gene_id "ENSG00000115677"; transcript_id "G5132.15";
chr2	PacBio	exon	241235121	241235255	.	-	.	gene_id "ENSG00000115677"; transcript_id "G5132.15";
chr2	PacBio	exon	241235490	241235594	.	-	.	gene_id "ENSG00000115677"; transcript_id "G5132.15";
chr2	PacBio	exon	241236615	241236769	.	-	.	gene_id "ENSG00000115677"; transcript_id "G5132.15";
chr2	PacBio	exon	241238649	241238787	.	-	.	gene_id "ENSG00000115677"; transcript_id "G5132.15";
chr2	PacBio	exon	241239602	241239820	.	-	.	gene_id "ENSG00000115677"; transcript_id "G5132.15";
chr2	PacBio	exon	241239901	241240122	.	-	.	gene_id "ENSG00000115677"; transcript_id "G5132.15";
chr2	PacBio	exon	241242460	241242678	.	-	.	gene_id "ENSG00000115677"; transcript_id "G5132.15";
chr2	PacBio	exon	241246752	241246883	.	-	.	gene_id "ENSG00000115677"; transcript_id "G5132.15";
chr2	PacBio	exon	241247056	241247142	.	-	.	gene_id "ENSG00000115677"; transcript_id "G5132.15";
chr2	PacBio	exon	241248003	241248116	.	-	.	gene_id "ENSG00000115677"; transcript_id "G5132.15";
chr2	PacBio	exon	241248244	241248348	.	-	.	gene_id "ENSG00000115677"; transcript_id "G5132.15";
chr2	PacBio	exon	241249841	241249980	.	-	.	gene_id "ENSG00000115677"; transcript_id "G5132.15";
chr2	PacBio	exon	241252957	241253035	.	-	.	gene_id "ENSG00000115677"; transcript_id "G5132.15";
chr2	PacBio	exon	241253393	241253497	.	-	.	gene_id "ENSG00000115677"; transcript_id "G5132.15";
chr2	PacBio	exon	241255051	241255158	.	-	.	gene_id "ENSG00000115677"; transcript_id "G5132.15";
chr2	PacBio	exon	241255374	241255580	.	-	.	gene_id "ENSG00000115677"; transcript_id "G5132.15";
chr2	PacBio	exon	241256184	241256399	.	-	.	gene_id "ENSG00000115677"; transcript_id "G5132.15";
chr2	PacBio	exon	241256600	241256806	.	-	.	gene_id "ENSG00000115677"; transcript_id "G5132.15";
chr2	PacBio	exon	241262711	241262926	.	-	.	gene_id "ENSG00000115677"; transcript_id "G5132.15";
chr2	PacBio	exon	241264448	241264605	.	-	.	gene_id "ENSG00000115677"; transcript_id "G5132.15";
chr2	PacBio	exon	241266794	241266906	.	-	.	gene_id "ENSG00000115677"; transcript_id "G5132.15";
chr2	PacBio	exon	241268477	241268541	.	-	.	gene_id "ENSG00000115677"; transcript_id "G5132.15";
chr2	PacBio	exon	241290969	241291091	.	-	.	gene_id "ENSG00000115677"; transcript_id "G5132.15";
chr2	PacBio	exon	241315570	241315715	.	-	.	gene_id "ENSG00000115677"; transcript_id "G5132.15";
chr2	PacBio	CDS	241229601	241229687	.	-	.	gene_id "ENSG00000115677"; transcript_id "G5132.15";
chr2	PacBio	CDS	241229833	241229961	.	-	.	gene_id "ENSG00000115677"; transcript_id "G5132.15";
chr2	PacBio	CDS	241230153	241230269	.	-	.	gene_id "ENSG00000115677"; transcript_id "G5132.15";
chr2	PacBio	CDS	241230759	241230944	.	-	.	gene_id "ENSG00000115677"; transcript_id "G5132.15";
chr2	PacBio	CDS	241233820	241233963	.	-	.	gene_id "ENSG00000115677"; transcript_id "G5132.15";
chr2	PacBio	CDS	241235121	241235255	.	-	.	gene_id "ENSG00000115677"; transcript_id "G5132.15";
chr2	PacBio	CDS	241235490	241235594	.	-	.	gene_id "ENSG00000115677"; transcript_id "G5132.15";
chr2	PacBio	CDS	241236615	241236769	.	-	.	gene_id "ENSG00000115677"; transcript_id "G5132.15";
chr2	PacBio	CDS	241238649	241238787	.	-	.	gene_id "ENSG00000115677"; transcript_id "G5132.15";
chr2	PacBio	CDS	241239602	241239820	.	-	.	gene_id "ENSG00000115677"; transcript_id "G5132.15";
chr2	PacBio	CDS	241239901	241240122	.	-	.	gene_id "ENSG00000115677"; transcript_id "G5132.15";
chr2	PacBio	CDS	241242460	241242678	.	-	.	gene_id "ENSG00000115677"; transcript_id "G5132.15";
chr2	PacBio	CDS	241246752	241246883	.	-	.	gene_id "ENSG00000115677"; transcript_id "G5132.15";
chr2	PacBio	CDS	241247056	241247142	.	-	.	gene_id "ENSG00000115677"; transcript_id "G5132.15";
chr2	PacBio	CDS	241248003	241248116	.	-	.	gene_id "ENSG00000115677"; transcript_id "G5132.15";
chr2	PacBio	CDS	241248244	241248348	.	-	.	gene_id "ENSG00000115677"; transcript_id "G5132.15";
chr2	PacBio	CDS	241249841	241249980	.	-	.	gene_id "ENSG00000115677"; transcript_id "G5132.15";
chr2	PacBio	CDS	241252957	241253035	.	-	.	gene_id "ENSG00000115677"; transcript_id "G5132.15";
chr2	PacBio	CDS	241253393	241253497	.	-	.	gene_id "ENSG00000115677"; transcript_id "G5132.15";
chr2	PacBio	CDS	241255051	241255158	.	-	.	gene_id "ENSG00000115677"; transcript_id "G5132.15";
chr2	PacBio	CDS	241255374	241255580	.	-	.	gene_id "ENSG00000115677"; transcript_id "G5132.15";
chr2	PacBio	CDS	241256184	241256399	.	-	.	gene_id "ENSG00000115677"; transcript_id "G5132.15";
chr2	PacBio	CDS	241256600	241256806	.	-	.	gene_id "ENSG00000115677"; transcript_id "G5132.15";
chr2	PacBio	CDS	241262711	241262926	.	-	.	gene_id "ENSG00000115677"; transcript_id "G5132.15";
chr2	PacBio	CDS	241264448	241264605	.	-	.	gene_id "ENSG00000115677"; transcript_id "G5132.15";
chr2	PacBio	CDS	241266794	241266869	.	-	.	gene_id "ENSG00000115677"; transcript_id "G5132.15";
chr2	PacBio	transcript	241229596	241272887	.	-	.	gene_id "ENSG00000115677"; transcript_id "G5132.18";
chr2	PacBio	exon	241229596	241229687	.	-	.	gene_id "ENSG00000115677"; transcript_id "G5132.18";
chr2	PacBio	exon	241229833	241229961	.	-	.	gene_id "ENSG00000115677"; transcript_id "G5132.18";
chr2	PacBio	exon	241230153	241230269	.	-	.	gene_id "ENSG00000115677"; transcript_id "G5132.18";
chr2	PacBio	exon	241230759	241230944	.	-	.	gene_id "ENSG00000115677"; transcript_id "G5132.18";
chr2	PacBio	exon	241233820	241233963	.	-	.	gene_id "ENSG00000115677"; transcript_id "G5132.18";
chr2	PacBio	exon	241235121	241235255	.	-	.	gene_id "ENSG00000115677"; transcript_id "G5132.18";
chr2	PacBio	exon	241235490	241235594	.	-	.	gene_id "ENSG00000115677"; transcript_id "G5132.18";
chr2	PacBio	exon	241236615	241236769	.	-	.	gene_id "ENSG00000115677"; transcript_id "G5132.18";
chr2	PacBio	exon	241238649	241238787	.	-	.	gene_id "ENSG00000115677"; transcript_id "G5132.18";
chr2	PacBio	exon	241239602	241239820	.	-	.	gene_id "ENSG00000115677"; transcript_id "G5132.18";
chr2	PacBio	exon	241239901	241240122	.	-	.	gene_id "ENSG00000115677"; transcript_id "G5132.18";
chr2	PacBio	exon	241242460	241242678	.	-	.	gene_id "ENSG00000115677"; transcript_id "G5132.18";
chr2	PacBio	exon	241246752	241246883	.	-	.	gene_id "ENSG00000115677"; transcript_id "G5132.18";
chr2	PacBio	exon	241247056	241247142	.	-	.	gene_id "ENSG00000115677"; transcript_id "G5132.18";
chr2	PacBio	exon	241248003	241248116	.	-	.	gene_id "ENSG00000115677"; transcript_id "G5132.18";
chr2	PacBio	exon	241248244	241248348	.	-	.	gene_id "ENSG00000115677"; transcript_id "G5132.18";
chr2	PacBio	exon	241249841	241249980	.	-	.	gene_id "ENSG00000115677"; transcript_id "G5132.18";
chr2	PacBio	exon	241252957	241253035	.	-	.	gene_id "ENSG00000115677"; transcript_id "G5132.18";
chr2	PacBio	exon	241253393	241253497	.	-	.	gene_id "ENSG00000115677"; transcript_id "G5132.18";
chr2	PacBio	exon	241255051	241255158	.	-	.	gene_id "ENSG00000115677"; transcript_id "G5132.18";
chr2	PacBio	exon	241255374	241255580	.	-	.	gene_id "ENSG00000115677"; transcript_id "G5132.18";
chr2	PacBio	exon	241256184	241256399	.	-	.	gene_id "ENSG00000115677"; transcript_id "G5132.18";
chr2	PacBio	exon	241256600	241256806	.	-	.	gene_id "ENSG00000115677"; transcript_id "G5132.18";
chr2	PacBio	exon	241262711	241262926	.	-	.	gene_id "ENSG00000115677"; transcript_id "G5132.18";
chr2	PacBio	exon	241264448	241264605	.	-	.	gene_id "ENSG00000115677"; transcript_id "G5132.18";
chr2	PacBio	exon	241266794	241266906	.	-	.	gene_id "ENSG00000115677"; transcript_id "G5132.18";
chr2	PacBio	exon	241268477	241268541	.	-	.	gene_id "ENSG00000115677"; transcript_id "G5132.18";
chr2	PacBio	exon	241272761	241272887	.	-	.	gene_id "ENSG00000115677"; transcript_id "G5132.18";
chr2	PacBio	CDS	241229601	241229687	.	-	.	gene_id "ENSG00000115677"; transcript_id "G5132.18";
chr2	PacBio	CDS	241229833	241229961	.	-	.	gene_id "ENSG00000115677"; transcript_id "G5132.18";
chr2	PacBio	CDS	241230153	241230269	.	-	.	gene_id "ENSG00000115677"; transcript_id "G5132.18";
chr2	PacBio	CDS	241230759	241230944	.	-	.	gene_id "ENSG00000115677"; transcript_id "G5132.18";
chr2	PacBio	CDS	241233820	241233963	.	-	.	gene_id "ENSG00000115677"; transcript_id "G5132.18";
chr2	PacBio	CDS	241235121	241235255	.	-	.	gene_id "ENSG00000115677"; transcript_id "G5132.18";
chr2	PacBio	CDS	241235490	241235594	.	-	.	gene_id "ENSG00000115677"; transcript_id "G5132.18";
chr2	PacBio	CDS	241236615	241236769	.	-	.	gene_id "ENSG00000115677"; transcript_id "G5132.18";
chr2	PacBio	CDS	241238649	241238787	.	-	.	gene_id "ENSG00000115677"; transcript_id "G5132.18";
chr2	PacBio	CDS	241239602	241239820	.	-	.	gene_id "ENSG00000115677"; transcript_id "G5132.18";
chr2	PacBio	CDS	241239901	241240122	.	-	.	gene_id "ENSG00000115677"; transcript_id "G5132.18";
chr2	PacBio	CDS	241242460	241242678	.	-	.	gene_id "ENSG00000115677"; transcript_id "G5132.18";
chr2	PacBio	CDS	241246752	241246883	.	-	.	gene_id "ENSG00000115677"; transcript_id "G5132.18";
chr2	PacBio	CDS	241247056	241247142	.	-	.	gene_id "ENSG00000115677"; transcript_id "G5132.18";
chr2	PacBio	CDS	241248003	241248116	.	-	.	gene_id "ENSG00000115677"; transcript_id "G5132.18";
chr2	PacBio	CDS	241248244	241248348	.	-	.	gene_id "ENSG00000115677"; transcript_id "G5132.18";
chr2	PacBio	CDS	241249841	241249980	.	-	.	gene_id "ENSG00000115677"; transcript_id "G5132.18";
chr2	PacBio	CDS	241252957	241253035	.	-	.	gene_id "ENSG00000115677"; transcript_id "G5132.18";
chr2	PacBio	CDS	241253393	241253497	.	-	.	gene_id "ENSG00000115677"; transcript_id "G5132.18";
chr2	PacBio	CDS	241255051	241255158	.	-	.	gene_id "ENSG00000115677"; transcript_id "G5132.18";
chr2	PacBio	CDS	241255374	241255580	.	-	.	gene_id "ENSG00000115677"; transcript_id "G5132.18";
chr2	PacBio	CDS	241256184	241256399	.	-	.	gene_id "ENSG00000115677"; transcript_id "G5132.18";
chr2	PacBio	CDS	241256600	241256806	.	-	.	gene_id "ENSG00000115677"; transcript_id "G5132.18";
chr2	PacBio	CDS	241262711	241262926	.	-	.	gene_id "ENSG00000115677"; transcript_id "G5132.18";
chr2	PacBio	CDS	241264448	241264605	.	-	.	gene_id "ENSG00000115677"; transcript_id "G5132.18";
chr2	PacBio	CDS	241266794	241266869	.	-	.	gene_id "ENSG00000115677"; transcript_id "G5132.18";
chr2	PacBio	transcript	241229596	241315163	.	-	.	gene_id "ENSG00000115677"; transcript_id "G5132.19";
chr2	PacBio	exon	241229596	241229687	.	-	.	gene_id "ENSG00000115677"; transcript_id "G5132.19";
chr2	PacBio	exon	241229833	241229961	.	-	.	gene_id "ENSG00000115677"; transcript_id "G5132.19";
chr2	PacBio	exon	241230153	241230269	.	-	.	gene_id "ENSG00000115677"; transcript_id "G5132.19";
chr2	PacBio	exon	241230759	241230944	.	-	.	gene_id "ENSG00000115677"; transcript_id "G5132.19";
chr2	PacBio	exon	241233820	241233963	.	-	.	gene_id "ENSG00000115677"; transcript_id "G5132.19";
chr2	PacBio	exon	241235121	241235255	.	-	.	gene_id "ENSG00000115677"; transcript_id "G5132.19";
chr2	PacBio	exon	241235490	241235594	.	-	.	gene_id "ENSG00000115677"; transcript_id "G5132.19";
chr2	PacBio	exon	241236615	241236769	.	-	.	gene_id "ENSG00000115677"; transcript_id "G5132.19";
chr2	PacBio	exon	241238649	241238787	.	-	.	gene_id "ENSG00000115677"; transcript_id "G5132.19";
chr2	PacBio	exon	241239602	241239820	.	-	.	gene_id "ENSG00000115677"; transcript_id "G5132.19";
chr2	PacBio	exon	241239901	241240122	.	-	.	gene_id "ENSG00000115677"; transcript_id "G5132.19";
chr2	PacBio	exon	241242460	241242678	.	-	.	gene_id "ENSG00000115677"; transcript_id "G5132.19";
chr2	PacBio	exon	241246752	241246883	.	-	.	gene_id "ENSG00000115677"; transcript_id "G5132.19";
chr2	PacBio	exon	241247056	241247142	.	-	.	gene_id "ENSG00000115677"; transcript_id "G5132.19";
chr2	PacBio	exon	241248003	241248116	.	-	.	gene_id "ENSG00000115677"; transcript_id "G5132.19";
chr2	PacBio	exon	241248244	241248348	.	-	.	gene_id "ENSG00000115677"; transcript_id "G5132.19";
chr2	PacBio	exon	241249841	241249980	.	-	.	gene_id "ENSG00000115677"; transcript_id "G5132.19";
chr2	PacBio	exon	241252957	241253035	.	-	.	gene_id "ENSG00000115677"; transcript_id "G5132.19";
chr2	PacBio	exon	241253393	241253497	.	-	.	gene_id "ENSG00000115677"; transcript_id "G5132.19";
chr2	PacBio	exon	241255051	241255158	.	-	.	gene_id "ENSG00000115677"; transcript_id "G5132.19";
chr2	PacBio	exon	241255374	241255580	.	-	.	gene_id "ENSG00000115677"; transcript_id "G5132.19";
chr2	PacBio	exon	241256184	241256399	.	-	.	gene_id "ENSG00000115677"; transcript_id "G5132.19";
chr2	PacBio	exon	241256600	241256806	.	-	.	gene_id "ENSG00000115677"; transcript_id "G5132.19";
chr2	PacBio	exon	241262711	241262926	.	-	.	gene_id "ENSG00000115677"; transcript_id "G5132.19";
chr2	PacBio	exon	241264448	241264605	.	-	.	gene_id "ENSG00000115677"; transcript_id "G5132.19";
chr2	PacBio	exon	241266794	241266906	.	-	.	gene_id "ENSG00000115677"; transcript_id "G5132.19";
chr2	PacBio	exon	241268477	241268541	.	-	.	gene_id "ENSG00000115677"; transcript_id "G5132.19";
chr2	PacBio	exon	241315102	241315163	.	-	.	gene_id "ENSG00000115677"; transcript_id "G5132.19";
chr2	PacBio	CDS	241229601	241229687	.	-	.	gene_id "ENSG00000115677"; transcript_id "G5132.19";
chr2	PacBio	CDS	241229833	241229961	.	-	.	gene_id "ENSG00000115677"; transcript_id "G5132.19";
chr2	PacBio	CDS	241230153	241230269	.	-	.	gene_id "ENSG00000115677"; transcript_id "G5132.19";
chr2	PacBio	CDS	241230759	241230944	.	-	.	gene_id "ENSG00000115677"; transcript_id "G5132.19";
chr2	PacBio	CDS	241233820	241233963	.	-	.	gene_id "ENSG00000115677"; transcript_id "G5132.19";
chr2	PacBio	CDS	241235121	241235255	.	-	.	gene_id "ENSG00000115677"; transcript_id "G5132.19";
chr2	PacBio	CDS	241235490	241235594	.	-	.	gene_id "ENSG00000115677"; transcript_id "G5132.19";
chr2	PacBio	CDS	241236615	241236769	.	-	.	gene_id "ENSG00000115677"; transcript_id "G5132.19";
chr2	PacBio	CDS	241238649	241238787	.	-	.	gene_id "ENSG00000115677"; transcript_id "G5132.19";
chr2	PacBio	CDS	241239602	241239820	.	-	.	gene_id "ENSG00000115677"; transcript_id "G5132.19";
chr2	PacBio	CDS	241239901	241240122	.	-	.	gene_id "ENSG00000115677"; transcript_id "G5132.19";
chr2	PacBio	CDS	241242460	241242678	.	-	.	gene_id "ENSG00000115677"; transcript_id "G5132.19";
chr2	PacBio	CDS	241246752	241246883	.	-	.	gene_id "ENSG00000115677"; transcript_id "G5132.19";
chr2	PacBio	CDS	241247056	241247142	.	-	.	gene_id "ENSG00000115677"; transcript_id "G5132.19";
chr2	PacBio	CDS	241248003	241248116	.	-	.	gene_id "ENSG00000115677"; transcript_id "G5132.19";
chr2	PacBio	CDS	241248244	241248348	.	-	.	gene_id "ENSG00000115677"; transcript_id "G5132.19";
chr2	PacBio	CDS	241249841	241249980	.	-	.	gene_id "ENSG00000115677"; transcript_id "G5132.19";
chr2	PacBio	CDS	241252957	241253035	.	-	.	gene_id "ENSG00000115677"; transcript_id "G5132.19";
chr2	PacBio	CDS	241253393	241253497	.	-	.	gene_id "ENSG00000115677"; transcript_id "G5132.19";
chr2	PacBio	CDS	241255051	241255158	.	-	.	gene_id "ENSG00000115677"; transcript_id "G5132.19";
chr2	PacBio	CDS	241255374	241255580	.	-	.	gene_id "ENSG00000115677"; transcript_id "G5132.19";
chr2	PacBio	CDS	241256184	241256399	.	-	.	gene_id "ENSG00000115677"; transcript_id "G5132.19";
chr2	PacBio	CDS	241256600	241256806	.	-	.	gene_id "ENSG00000115677"; transcript_id "G5132.19";
chr2	PacBio	CDS	241262711	241262926	.	-	.	gene_id "ENSG00000115677"; transcript_id "G5132.19";
chr2	PacBio	CDS	241264448	241264605	.	-	.	gene_id "ENSG00000115677"; transcript_id "G5132.19";
chr2	PacBio	CDS	241266794	241266869	.	-	.	gene_id "ENSG00000115677"; transcript_id "G5132.19";
chr2	PacBio	transcript	241229596	241315715	.	-	.	gene_id "ENSG00000115677"; transcript_id "G5132.20";
chr2	PacBio	exon	241229596	241229687	.	-	.	gene_id "ENSG00000115677"; transcript_id "G5132.20";
chr2	PacBio	exon	241229833	241229961	.	-	.	gene_id "ENSG00000115677"; transcript_id "G5132.20";
chr2	PacBio	exon	241230153	241230269	.	-	.	gene_id "ENSG00000115677"; transcript_id "G5132.20";
chr2	PacBio	exon	241230759	241230944	.	-	.	gene_id "ENSG00000115677"; transcript_id "G5132.20";
chr2	PacBio	exon	241233820	241233963	.	-	.	gene_id "ENSG00000115677"; transcript_id "G5132.20";
chr2	PacBio	exon	241235121	241235255	.	-	.	gene_id "ENSG00000115677"; transcript_id "G5132.20";
chr2	PacBio	exon	241235490	241235594	.	-	.	gene_id "ENSG00000115677"; transcript_id "G5132.20";
chr2	PacBio	exon	241236615	241236769	.	-	.	gene_id "ENSG00000115677"; transcript_id "G5132.20";
chr2	PacBio	exon	241238649	241238787	.	-	.	gene_id "ENSG00000115677"; transcript_id "G5132.20";
chr2	PacBio	exon	241239602	241239820	.	-	.	gene_id "ENSG00000115677"; transcript_id "G5132.20";
chr2	PacBio	exon	241239901	241240122	.	-	.	gene_id "ENSG00000115677"; transcript_id "G5132.20";
chr2	PacBio	exon	241242460	241242678	.	-	.	gene_id "ENSG00000115677"; transcript_id "G5132.20";
chr2	PacBio	exon	241246752	241246883	.	-	.	gene_id "ENSG00000115677"; transcript_id "G5132.20";
chr2	PacBio	exon	241247056	241247142	.	-	.	gene_id "ENSG00000115677"; transcript_id "G5132.20";
chr2	PacBio	exon	241248003	241248116	.	-	.	gene_id "ENSG00000115677"; transcript_id "G5132.20";
chr2	PacBio	exon	241248244	241248348	.	-	.	gene_id "ENSG00000115677"; transcript_id "G5132.20";
chr2	PacBio	exon	241249841	241249980	.	-	.	gene_id "ENSG00000115677"; transcript_id "G5132.20";
chr2	PacBio	exon	241252957	241253035	.	-	.	gene_id "ENSG00000115677"; transcript_id "G5132.20";
chr2	PacBio	exon	241253393	241253497	.	-	.	gene_id "ENSG00000115677"; transcript_id "G5132.20";
chr2	PacBio	exon	241255051	241255158	.	-	.	gene_id "ENSG00000115677"; transcript_id "G5132.20";
chr2	PacBio	exon	241255374	241255580	.	-	.	gene_id "ENSG00000115677"; transcript_id "G5132.20";
chr2	PacBio	exon	241256184	241256399	.	-	.	gene_id "ENSG00000115677"; transcript_id "G5132.20";
chr2	PacBio	exon	241256600	241256806	.	-	.	gene_id "ENSG00000115677"; transcript_id "G5132.20";
chr2	PacBio	exon	241262711	241262926	.	-	.	gene_id "ENSG00000115677"; transcript_id "G5132.20";
chr2	PacBio	exon	241264448	241264605	.	-	.	gene_id "ENSG00000115677"; transcript_id "G5132.20";
chr2	PacBio	exon	241266794	241266906	.	-	.	gene_id "ENSG00000115677"; transcript_id "G5132.20";
chr2	PacBio	exon	241268477	241268541	.	-	.	gene_id "ENSG00000115677"; transcript_id "G5132.20";
chr2	PacBio	exon	241315570	241315715	.	-	.	gene_id "ENSG00000115677"; transcript_id "G5132.20";
chr2	PacBio	CDS	241229601	241229687	.	-	.	gene_id "ENSG00000115677"; transcript_id "G5132.20";
chr2	PacBio	CDS	241229833	241229961	.	-	.	gene_id "ENSG00000115677"; transcript_id "G5132.20";
chr2	PacBio	CDS	241230153	241230269	.	-	.	gene_id "ENSG00000115677"; transcript_id "G5132.20";
chr2	PacBio	CDS	241230759	241230944	.	-	.	gene_id "ENSG00000115677"; transcript_id "G5132.20";
chr2	PacBio	CDS	241233820	241233963	.	-	.	gene_id "ENSG00000115677"; transcript_id "G5132.20";
chr2	PacBio	CDS	241235121	241235255	.	-	.	gene_id "ENSG00000115677"; transcript_id "G5132.20";
chr2	PacBio	CDS	241235490	241235594	.	-	.	gene_id "ENSG00000115677"; transcript_id "G5132.20";
chr2	PacBio	CDS	241236615	241236769	.	-	.	gene_id "ENSG00000115677"; transcript_id "G5132.20";
chr2	PacBio	CDS	241238649	241238787	.	-	.	gene_id "ENSG00000115677"; transcript_id "G5132.20";
chr2	PacBio	CDS	241239602	241239820	.	-	.	gene_id "ENSG00000115677"; transcript_id "G5132.20";
chr2	PacBio	CDS	241239901	241240122	.	-	.	gene_id "ENSG00000115677"; transcript_id "G5132.20";
chr2	PacBio	CDS	241242460	241242678	.	-	.	gene_id "ENSG00000115677"; transcript_id "G5132.20";
chr2	PacBio	CDS	241246752	241246883	.	-	.	gene_id "ENSG00000115677"; transcript_id "G5132.20";
chr2	PacBio	CDS	241247056	241247142	.	-	.	gene_id "ENSG00000115677"; transcript_id "G5132.20";
chr2	PacBio	CDS	241248003	241248116	.	-	.	gene_id "ENSG00000115677"; transcript_id "G5132.20";
chr2	PacBio	CDS	241248244	241248348	.	-	.	gene_id "ENSG00000115677"; transcript_id "G5132.20";
chr2	PacBio	CDS	241249841	241249980	.	-	.	gene_id "ENSG00000115677"; transcript_id "G5132.20";
chr2	PacBio	CDS	241252957	241253035	.	-	.	gene_id "ENSG00000115677"; transcript_id "G5132.20";
chr2	PacBio	CDS	241253393	241253497	.	-	.	gene_id "ENSG00000115677"; transcript_id "G5132.20";
chr2	PacBio	CDS	241255051	241255158	.	-	.	gene_id "ENSG00000115677"; transcript_id "G5132.20";
chr2	PacBio	CDS	241255374	241255580	.	-	.	gene_id "ENSG00000115677"; transcript_id "G5132.20";
chr2	PacBio	CDS	241256184	241256399	.	-	.	gene_id "ENSG00000115677"; transcript_id "G5132.20";
chr2	PacBio	CDS	241256600	241256806	.	-	.	gene_id "ENSG00000115677"; transcript_id "G5132.20";
chr2	PacBio	CDS	241262711	241262926	.	-	.	gene_id "ENSG00000115677"; transcript_id "G5132.20";
chr2	PacBio	CDS	241264448	241264605	.	-	.	gene_id "ENSG00000115677"; transcript_id "G5132.20";
chr2	PacBio	CDS	241266794	241266869	.	-	.	gene_id "ENSG00000115677"; transcript_id "G5132.20";
chr2	PacBio	transcript	241229860	241248045	.	-	.	gene_id "ENSG00000115677"; transcript_id "G5132.21";
chr2	PacBio	exon	241229860	241229961	.	-	.	gene_id "ENSG00000115677"; transcript_id "G5132.21";
chr2	PacBio	exon	241230153	241230269	.	-	.	gene_id "ENSG00000115677"; transcript_id "G5132.21";
chr2	PacBio	exon	241230759	241230944	.	-	.	gene_id "ENSG00000115677"; transcript_id "G5132.21";
chr2	PacBio	exon	241233820	241233963	.	-	.	gene_id "ENSG00000115677"; transcript_id "G5132.21";
chr2	PacBio	exon	241235121	241235255	.	-	.	gene_id "ENSG00000115677"; transcript_id "G5132.21";
chr2	PacBio	exon	241235490	241235594	.	-	.	gene_id "ENSG00000115677"; transcript_id "G5132.21";
chr2	PacBio	exon	241236615	241236769	.	-	.	gene_id "ENSG00000115677"; transcript_id "G5132.21";
chr2	PacBio	exon	241238649	241238787	.	-	.	gene_id "ENSG00000115677"; transcript_id "G5132.21";
chr2	PacBio	exon	241239602	241239820	.	-	.	gene_id "ENSG00000115677"; transcript_id "G5132.21";
chr2	PacBio	exon	241239901	241240122	.	-	.	gene_id "ENSG00000115677"; transcript_id "G5132.21";
chr2	PacBio	exon	241242460	241242678	.	-	.	gene_id "ENSG00000115677"; transcript_id "G5132.21";
chr2	PacBio	exon	241246752	241246883	.	-	.	gene_id "ENSG00000115677"; transcript_id "G5132.21";
chr2	PacBio	exon	241247056	241247142	.	-	.	gene_id "ENSG00000115677"; transcript_id "G5132.21";
chr2	PacBio	exon	241248003	241248045	.	-	.	gene_id "ENSG00000115677"; transcript_id "G5132.21";
chr2	PacBio	CDS	241229860	241229961	.	-	.	gene_id "ENSG00000115677"; transcript_id "G5132.21";
chr2	PacBio	CDS	241230153	241230269	.	-	.	gene_id "ENSG00000115677"; transcript_id "G5132.21";
chr2	PacBio	CDS	241230759	241230944	.	-	.	gene_id "ENSG00000115677"; transcript_id "G5132.21";
chr2	PacBio	CDS	241233820	241233963	.	-	.	gene_id "ENSG00000115677"; transcript_id "G5132.21";
chr2	PacBio	CDS	241235121	241235255	.	-	.	gene_id "ENSG00000115677"; transcript_id "G5132.21";
chr2	PacBio	CDS	241235490	241235594	.	-	.	gene_id "ENSG00000115677"; transcript_id "G5132.21";
chr2	PacBio	CDS	241236615	241236769	.	-	.	gene_id "ENSG00000115677"; transcript_id "G5132.21";
chr2	PacBio	CDS	241238649	241238787	.	-	.	gene_id "ENSG00000115677"; transcript_id "G5132.21";
chr2	PacBio	CDS	241239602	241239820	.	-	.	gene_id "ENSG00000115677"; transcript_id "G5132.21";
chr2	PacBio	CDS	241239901	241240122	.	-	.	gene_id "ENSG00000115677"; transcript_id "G5132.21";
chr2	PacBio	CDS	241242460	241242678	.	-	.	gene_id "ENSG00000115677"; transcript_id "G5132.21";
chr2	PacBio	CDS	241246752	241246883	.	-	.	gene_id "ENSG00000115677"; transcript_id "G5132.21";
chr2	PacBio	CDS	241247056	241247142	.	-	.	gene_id "ENSG00000115677"; transcript_id "G5132.21";
chr2	PacBio	CDS	241248003	241248026	.	-	.	gene_id "ENSG00000115677"; transcript_id "G5132.21";
chr2	PacBio	transcript	241236652	241315203	.	-	.	gene_id "ENSG00000115677"; transcript_id "G5132.22";
chr2	PacBio	exon	241236652	241236769	.	-	.	gene_id "ENSG00000115677"; transcript_id "G5132.22";
chr2	PacBio	exon	241238649	241238787	.	-	.	gene_id "ENSG00000115677"; transcript_id "G5132.22";
chr2	PacBio	exon	241239602	241239820	.	-	.	gene_id "ENSG00000115677"; transcript_id "G5132.22";
chr2	PacBio	exon	241239901	241240122	.	-	.	gene_id "ENSG00000115677"; transcript_id "G5132.22";
chr2	PacBio	exon	241242460	241242678	.	-	.	gene_id "ENSG00000115677"; transcript_id "G5132.22";
chr2	PacBio	exon	241246752	241246883	.	-	.	gene_id "ENSG00000115677"; transcript_id "G5132.22";
chr2	PacBio	exon	241247056	241247142	.	-	.	gene_id "ENSG00000115677"; transcript_id "G5132.22";
chr2	PacBio	exon	241248003	241248116	.	-	.	gene_id "ENSG00000115677"; transcript_id "G5132.22";
chr2	PacBio	exon	241248244	241248348	.	-	.	gene_id "ENSG00000115677"; transcript_id "G5132.22";
chr2	PacBio	exon	241249841	241249980	.	-	.	gene_id "ENSG00000115677"; transcript_id "G5132.22";
chr2	PacBio	exon	241252957	241253035	.	-	.	gene_id "ENSG00000115677"; transcript_id "G5132.22";
chr2	PacBio	exon	241253393	241253497	.	-	.	gene_id "ENSG00000115677"; transcript_id "G5132.22";
chr2	PacBio	exon	241255051	241255158	.	-	.	gene_id "ENSG00000115677"; transcript_id "G5132.22";
chr2	PacBio	exon	241255374	241255580	.	-	.	gene_id "ENSG00000115677"; transcript_id "G5132.22";
chr2	PacBio	exon	241256184	241256399	.	-	.	gene_id "ENSG00000115677"; transcript_id "G5132.22";
chr2	PacBio	exon	241256600	241256806	.	-	.	gene_id "ENSG00000115677"; transcript_id "G5132.22";
chr2	PacBio	exon	241262711	241262926	.	-	.	gene_id "ENSG00000115677"; transcript_id "G5132.22";
chr2	PacBio	exon	241264448	241264605	.	-	.	gene_id "ENSG00000115677"; transcript_id "G5132.22";
chr2	PacBio	exon	241266794	241266906	.	-	.	gene_id "ENSG00000115677"; transcript_id "G5132.22";
chr2	PacBio	exon	241268477	241268541	.	-	.	gene_id "ENSG00000115677"; transcript_id "G5132.22";
chr2	PacBio	exon	241315102	241315203	.	-	.	gene_id "ENSG00000115677"; transcript_id "G5132.22";
chr2	PacBio	CDS	241236654	241236769	.	-	.	gene_id "ENSG00000115677"; transcript_id "G5132.22";
chr2	PacBio	CDS	241238649	241238787	.	-	.	gene_id "ENSG00000115677"; transcript_id "G5132.22";
chr2	PacBio	CDS	241239602	241239820	.	-	.	gene_id "ENSG00000115677"; transcript_id "G5132.22";
chr2	PacBio	CDS	241239901	241240122	.	-	.	gene_id "ENSG00000115677"; transcript_id "G5132.22";
chr2	PacBio	CDS	241242460	241242678	.	-	.	gene_id "ENSG00000115677"; transcript_id "G5132.22";
chr2	PacBio	CDS	241246752	241246883	.	-	.	gene_id "ENSG00000115677"; transcript_id "G5132.22";
chr2	PacBio	CDS	241247056	241247142	.	-	.	gene_id "ENSG00000115677"; transcript_id "G5132.22";
chr2	PacBio	CDS	241248003	241248116	.	-	.	gene_id "ENSG00000115677"; transcript_id "G5132.22";
chr2	PacBio	CDS	241248244	241248348	.	-	.	gene_id "ENSG00000115677"; transcript_id "G5132.22";
chr2	PacBio	CDS	241249841	241249980	.	-	.	gene_id "ENSG00000115677"; transcript_id "G5132.22";
chr2	PacBio	CDS	241252957	241253035	.	-	.	gene_id "ENSG00000115677"; transcript_id "G5132.22";
chr2	PacBio	CDS	241253393	241253497	.	-	.	gene_id "ENSG00000115677"; transcript_id "G5132.22";
chr2	PacBio	CDS	241255051	241255158	.	-	.	gene_id "ENSG00000115677"; transcript_id "G5132.22";
chr2	PacBio	CDS	241255374	241255580	.	-	.	gene_id "ENSG00000115677"; transcript_id "G5132.22";
chr2	PacBio	CDS	241256184	241256399	.	-	.	gene_id "ENSG00000115677"; transcript_id "G5132.22";
chr2	PacBio	CDS	241256600	241256806	.	-	.	gene_id "ENSG00000115677"; transcript_id "G5132.22";
chr2	PacBio	CDS	241262711	241262926	.	-	.	gene_id "ENSG00000115677"; transcript_id "G5132.22";
chr2	PacBio	CDS	241264448	241264605	.	-	.	gene_id "ENSG00000115677"; transcript_id "G5132.22";
chr2	PacBio	CDS	241266794	241266869	.	-	.	gene_id "ENSG00000115677"; transcript_id "G5132.22";
chr2	PacBio	transcript	241247062	241315230	.	-	.	gene_id "ENSG00000115677"; transcript_id "G5132.23";
chr2	PacBio	exon	241247062	241247142	.	-	.	gene_id "ENSG00000115677"; transcript_id "G5132.23";
chr2	PacBio	exon	241248003	241248116	.	-	.	gene_id "ENSG00000115677"; transcript_id "G5132.23";
chr2	PacBio	exon	241248244	241248348	.	-	.	gene_id "ENSG00000115677"; transcript_id "G5132.23";
chr2	PacBio	exon	241249841	241249980	.	-	.	gene_id "ENSG00000115677"; transcript_id "G5132.23";
chr2	PacBio	exon	241252957	241253035	.	-	.	gene_id "ENSG00000115677"; transcript_id "G5132.23";
chr2	PacBio	exon	241253393	241253497	.	-	.	gene_id "ENSG00000115677"; transcript_id "G5132.23";
chr2	PacBio	exon	241255051	241255158	.	-	.	gene_id "ENSG00000115677"; transcript_id "G5132.23";
chr2	PacBio	exon	241255374	241255580	.	-	.	gene_id "ENSG00000115677"; transcript_id "G5132.23";
chr2	PacBio	exon	241256184	241256399	.	-	.	gene_id "ENSG00000115677"; transcript_id "G5132.23";
chr2	PacBio	exon	241256600	241256806	.	-	.	gene_id "ENSG00000115677"; transcript_id "G5132.23";
chr2	PacBio	exon	241262711	241262926	.	-	.	gene_id "ENSG00000115677"; transcript_id "G5132.23";
chr2	PacBio	exon	241264448	241264605	.	-	.	gene_id "ENSG00000115677"; transcript_id "G5132.23";
chr2	PacBio	exon	241266794	241266906	.	-	.	gene_id "ENSG00000115677"; transcript_id "G5132.23";
chr2	PacBio	exon	241268477	241268541	.	-	.	gene_id "ENSG00000115677"; transcript_id "G5132.23";
chr2	PacBio	exon	241315102	241315230	.	-	.	gene_id "ENSG00000115677"; transcript_id "G5132.23";
chr2	PacBio	CDS	241247062	241247142	.	-	.	gene_id "ENSG00000115677"; transcript_id "G5132.23";
chr2	PacBio	CDS	241248003	241248116	.	-	.	gene_id "ENSG00000115677"; transcript_id "G5132.23";
chr2	PacBio	CDS	241248244	241248348	.	-	.	gene_id "ENSG00000115677"; transcript_id "G5132.23";
chr2	PacBio	CDS	241249841	241249980	.	-	.	gene_id "ENSG00000115677"; transcript_id "G5132.23";
chr2	PacBio	CDS	241252957	241253035	.	-	.	gene_id "ENSG00000115677"; transcript_id "G5132.23";
chr2	PacBio	CDS	241253393	241253497	.	-	.	gene_id "ENSG00000115677"; transcript_id "G5132.23";
chr2	PacBio	CDS	241255051	241255158	.	-	.	gene_id "ENSG00000115677"; transcript_id "G5132.23";
chr2	PacBio	CDS	241255374	241255580	.	-	.	gene_id "ENSG00000115677"; transcript_id "G5132.23";
chr2	PacBio	CDS	241256184	241256399	.	-	.	gene_id "ENSG00000115677"; transcript_id "G5132.23";
chr2	PacBio	CDS	241256600	241256806	.	-	.	gene_id "ENSG00000115677"; transcript_id "G5132.23";
chr2	PacBio	CDS	241262711	241262926	.	-	.	gene_id "ENSG00000115677"; transcript_id "G5132.23";
chr2	PacBio	CDS	241264448	241264605	.	-	.	gene_id "ENSG00000115677"; transcript_id "G5132.23";
chr2	PacBio	CDS	241266794	241266869	.	-	.	gene_id "ENSG00000115677"; transcript_id "G5132.23";
chr2	PacBio	transcript	241247069	241272834	.	-	.	gene_id "ENSG00000115677"; transcript_id "G5132.24";
chr2	PacBio	exon	241247069	241247142	.	-	.	gene_id "ENSG00000115677"; transcript_id "G5132.24";
chr2	PacBio	exon	241248003	241248116	.	-	.	gene_id "ENSG00000115677"; transcript_id "G5132.24";
chr2	PacBio	exon	241248244	241248348	.	-	.	gene_id "ENSG00000115677"; transcript_id "G5132.24";
chr2	PacBio	exon	241249841	241249980	.	-	.	gene_id "ENSG00000115677"; transcript_id "G5132.24";
chr2	PacBio	exon	241252957	241253035	.	-	.	gene_id "ENSG00000115677"; transcript_id "G5132.24";
chr2	PacBio	exon	241253393	241253497	.	-	.	gene_id "ENSG00000115677"; transcript_id "G5132.24";
chr2	PacBio	exon	241255051	241255158	.	-	.	gene_id "ENSG00000115677"; transcript_id "G5132.24";
chr2	PacBio	exon	241255374	241255580	.	-	.	gene_id "ENSG00000115677"; transcript_id "G5132.24";
chr2	PacBio	exon	241256184	241256399	.	-	.	gene_id "ENSG00000115677"; transcript_id "G5132.24";
chr2	PacBio	exon	241256600	241256806	.	-	.	gene_id "ENSG00000115677"; transcript_id "G5132.24";
chr2	PacBio	exon	241262711	241262926	.	-	.	gene_id "ENSG00000115677"; transcript_id "G5132.24";
chr2	PacBio	exon	241264448	241264605	.	-	.	gene_id "ENSG00000115677"; transcript_id "G5132.24";
chr2	PacBio	exon	241266794	241266906	.	-	.	gene_id "ENSG00000115677"; transcript_id "G5132.24";
chr2	PacBio	exon	241268477	241268541	.	-	.	gene_id "ENSG00000115677"; transcript_id "G5132.24";
chr2	PacBio	exon	241272761	241272834	.	-	.	gene_id "ENSG00000115677"; transcript_id "G5132.24";
chr2	PacBio	CDS	241247071	241247142	.	-	.	gene_id "ENSG00000115677"; transcript_id "G5132.24";
chr2	PacBio	CDS	241248003	241248116	.	-	.	gene_id "ENSG00000115677"; transcript_id "G5132.24";
chr2	PacBio	CDS	241248244	241248348	.	-	.	gene_id "ENSG00000115677"; transcript_id "G5132.24";
chr2	PacBio	CDS	241249841	241249980	.	-	.	gene_id "ENSG00000115677"; transcript_id "G5132.24";
chr2	PacBio	CDS	241252957	241253035	.	-	.	gene_id "ENSG00000115677"; transcript_id "G5132.24";
chr2	PacBio	CDS	241253393	241253497	.	-	.	gene_id "ENSG00000115677"; transcript_id "G5132.24";
chr2	PacBio	CDS	241255051	241255158	.	-	.	gene_id "ENSG00000115677"; transcript_id "G5132.24";
chr2	PacBio	CDS	241255374	241255580	.	-	.	gene_id "ENSG00000115677"; transcript_id "G5132.24";
chr2	PacBio	CDS	241256184	241256399	.	-	.	gene_id "ENSG00000115677"; transcript_id "G5132.24";
chr2	PacBio	CDS	241256600	241256806	.	-	.	gene_id "ENSG00000115677"; transcript_id "G5132.24";
chr2	PacBio	CDS	241262711	241262926	.	-	.	gene_id "ENSG00000115677"; transcript_id "G5132.24";
chr2	PacBio	CDS	241264448	241264605	.	-	.	gene_id "ENSG00000115677"; transcript_id "G5132.24";
chr2	PacBio	CDS	241266794	241266869	.	-	.	gene_id "ENSG00000115677"; transcript_id "G5132.24";
chr2	PacBio	transcript	241247069	241315672	.	-	.	gene_id "ENSG00000115677"; transcript_id "G5132.25";
chr2	PacBio	exon	241247069	241247142	.	-	.	gene_id "ENSG00000115677"; transcript_id "G5132.25";
chr2	PacBio	exon	241248003	241248116	.	-	.	gene_id "ENSG00000115677"; transcript_id "G5132.25";
chr2	PacBio	exon	241248244	241248348	.	-	.	gene_id "ENSG00000115677"; transcript_id "G5132.25";
chr2	PacBio	exon	241249841	241249980	.	-	.	gene_id "ENSG00000115677"; transcript_id "G5132.25";
chr2	PacBio	exon	241252957	241253035	.	-	.	gene_id "ENSG00000115677"; transcript_id "G5132.25";
chr2	PacBio	exon	241253393	241253497	.	-	.	gene_id "ENSG00000115677"; transcript_id "G5132.25";
chr2	PacBio	exon	241255051	241255158	.	-	.	gene_id "ENSG00000115677"; transcript_id "G5132.25";
chr2	PacBio	exon	241255374	241255580	.	-	.	gene_id "ENSG00000115677"; transcript_id "G5132.25";
chr2	PacBio	exon	241256184	241256399	.	-	.	gene_id "ENSG00000115677"; transcript_id "G5132.25";
chr2	PacBio	exon	241256600	241256806	.	-	.	gene_id "ENSG00000115677"; transcript_id "G5132.25";
chr2	PacBio	exon	241262711	241262926	.	-	.	gene_id "ENSG00000115677"; transcript_id "G5132.25";
chr2	PacBio	exon	241264448	241264605	.	-	.	gene_id "ENSG00000115677"; transcript_id "G5132.25";
chr2	PacBio	exon	241266794	241266906	.	-	.	gene_id "ENSG00000115677"; transcript_id "G5132.25";
chr2	PacBio	exon	241268477	241268541	.	-	.	gene_id "ENSG00000115677"; transcript_id "G5132.25";
chr2	PacBio	exon	241315570	241315672	.	-	.	gene_id "ENSG00000115677"; transcript_id "G5132.25";
chr2	PacBio	CDS	241247071	241247142	.	-	.	gene_id "ENSG00000115677"; transcript_id "G5132.25";
chr2	PacBio	CDS	241248003	241248116	.	-	.	gene_id "ENSG00000115677"; transcript_id "G5132.25";
chr2	PacBio	CDS	241248244	241248348	.	-	.	gene_id "ENSG00000115677"; transcript_id "G5132.25";
chr2	PacBio	CDS	241249841	241249980	.	-	.	gene_id "ENSG00000115677"; transcript_id "G5132.25";
chr2	PacBio	CDS	241252957	241253035	.	-	.	gene_id "ENSG00000115677"; transcript_id "G5132.25";
chr2	PacBio	CDS	241253393	241253497	.	-	.	gene_id "ENSG00000115677"; transcript_id "G5132.25";
chr2	PacBio	CDS	241255051	241255158	.	-	.	gene_id "ENSG00000115677"; transcript_id "G5132.25";
chr2	PacBio	CDS	241255374	241255580	.	-	.	gene_id "ENSG00000115677"; transcript_id "G5132.25";
chr2	PacBio	CDS	241256184	241256399	.	-	.	gene_id "ENSG00000115677"; transcript_id "G5132.25";
chr2	PacBio	CDS	241256600	241256806	.	-	.	gene_id "ENSG00000115677"; transcript_id "G5132.25";
chr2	PacBio	CDS	241262711	241262926	.	-	.	gene_id "ENSG00000115677"; transcript_id "G5132.25";
chr2	PacBio	CDS	241264448	241264605	.	-	.	gene_id "ENSG00000115677"; transcript_id "G5132.25";
chr2	PacBio	CDS	241266794	241266869	.	-	.	gene_id "ENSG00000115677"; transcript_id "G5132.25";
chr2	PacBio	transcript	241256187	241315225	.	-	.	gene_id "ENSG00000115677"; transcript_id "G5132.26";
chr2	PacBio	exon	241256187	241256399	.	-	.	gene_id "ENSG00000115677"; transcript_id "G5132.26";
chr2	PacBio	exon	241256600	241256806	.	-	.	gene_id "ENSG00000115677"; transcript_id "G5132.26";
chr2	PacBio	exon	241262711	241262926	.	-	.	gene_id "ENSG00000115677"; transcript_id "G5132.26";
chr2	PacBio	exon	241264448	241264605	.	-	.	gene_id "ENSG00000115677"; transcript_id "G5132.26";
chr2	PacBio	exon	241266794	241266906	.	-	.	gene_id "ENSG00000115677"; transcript_id "G5132.26";
chr2	PacBio	exon	241268477	241268541	.	-	.	gene_id "ENSG00000115677"; transcript_id "G5132.26";
chr2	PacBio	exon	241315102	241315225	.	-	.	gene_id "ENSG00000115677"; transcript_id "G5132.26";
chr2	PacBio	CDS	241256187	241256399	.	-	.	gene_id "ENSG00000115677"; transcript_id "G5132.26";
chr2	PacBio	CDS	241256600	241256806	.	-	.	gene_id "ENSG00000115677"; transcript_id "G5132.26";
chr2	PacBio	CDS	241262711	241262926	.	-	.	gene_id "ENSG00000115677"; transcript_id "G5132.26";
chr2	PacBio	CDS	241264448	241264605	.	-	.	gene_id "ENSG00000115677"; transcript_id "G5132.26";
chr2	PacBio	CDS	241266794	241266869	.	-	.	gene_id "ENSG00000115677"; transcript_id "G5132.26";
chr2	PacBio	transcript	241256189	241272836	.	-	.	gene_id "ENSG00000115677"; transcript_id "G5132.27";
chr2	PacBio	exon	241256189	241256399	.	-	.	gene_id "ENSG00000115677"; transcript_id "G5132.27";
chr2	PacBio	exon	241256600	241256806	.	-	.	gene_id "ENSG00000115677"; transcript_id "G5132.27";
chr2	PacBio	exon	241262711	241262926	.	-	.	gene_id "ENSG00000115677"; transcript_id "G5132.27";
chr2	PacBio	exon	241264448	241264605	.	-	.	gene_id "ENSG00000115677"; transcript_id "G5132.27";
chr2	PacBio	exon	241266794	241266906	.	-	.	gene_id "ENSG00000115677"; transcript_id "G5132.27";
chr2	PacBio	exon	241268477	241268541	.	-	.	gene_id "ENSG00000115677"; transcript_id "G5132.27";
chr2	PacBio	exon	241272761	241272836	.	-	.	gene_id "ENSG00000115677"; transcript_id "G5132.27";
chr2	PacBio	CDS	241256190	241256399	.	-	.	gene_id "ENSG00000115677"; transcript_id "G5132.27";
chr2	PacBio	CDS	241256600	241256806	.	-	.	gene_id "ENSG00000115677"; transcript_id "G5132.27";
chr2	PacBio	CDS	241262711	241262926	.	-	.	gene_id "ENSG00000115677"; transcript_id "G5132.27";
chr2	PacBio	CDS	241264448	241264605	.	-	.	gene_id "ENSG00000115677"; transcript_id "G5132.27";
chr2	PacBio	CDS	241266794	241266869	.	-	.	gene_id "ENSG00000115677"; transcript_id "G5132.27";
chr2	PacBio	transcript	241256189	241315706	.	-	.	gene_id "ENSG00000115677"; transcript_id "G5132.28";
chr2	PacBio	exon	241256189	241256399	.	-	.	gene_id "ENSG00000115677"; transcript_id "G5132.28";
chr2	PacBio	exon	241256600	241256806	.	-	.	gene_id "ENSG00000115677"; transcript_id "G5132.28";
chr2	PacBio	exon	241262711	241262926	.	-	.	gene_id "ENSG00000115677"; transcript_id "G5132.28";
chr2	PacBio	exon	241264448	241264605	.	-	.	gene_id "ENSG00000115677"; transcript_id "G5132.28";
chr2	PacBio	exon	241266794	241266906	.	-	.	gene_id "ENSG00000115677"; transcript_id "G5132.28";
chr2	PacBio	exon	241268477	241268541	.	-	.	gene_id "ENSG00000115677"; transcript_id "G5132.28";
chr2	PacBio	exon	241315570	241315706	.	-	.	gene_id "ENSG00000115677"; transcript_id "G5132.28";
chr2	PacBio	CDS	241256190	241256399	.	-	.	gene_id "ENSG00000115677"; transcript_id "G5132.28";
chr2	PacBio	CDS	241256600	241256806	.	-	.	gene_id "ENSG00000115677"; transcript_id "G5132.28";
chr2	PacBio	CDS	241262711	241262926	.	-	.	gene_id "ENSG00000115677"; transcript_id "G5132.28";
chr2	PacBio	CDS	241264448	241264605	.	-	.	gene_id "ENSG00000115677"; transcript_id "G5132.28";
chr2	PacBio	CDS	241266794	241266869	.	-	.	gene_id "ENSG00000115677"; transcript_id "G5132.28";
chr2	PacBio	transcript	241315226	241353723	.	+	.	gene_id "ENSG00000168385"; transcript_id "G5133.1";
chr2	PacBio	exon	241315226	241315610	.	+	.	gene_id "ENSG00000168385"; transcript_id "G5133.1";
chr2	PacBio	exon	241324216	241324241	.	+	.	gene_id "ENSG00000168385"; transcript_id "G5133.1";
chr2	PacBio	exon	241325993	241326113	.	+	.	gene_id "ENSG00000168385"; transcript_id "G5133.1";
chr2	PacBio	exon	241335126	241335212	.	+	.	gene_id "ENSG00000168385"; transcript_id "G5133.1";
chr2	PacBio	exon	241335975	241336098	.	+	.	gene_id "ENSG00000168385"; transcript_id "G5133.1";
chr2	PacBio	exon	241337382	241337516	.	+	.	gene_id "ENSG00000168385"; transcript_id "G5133.1";
chr2	PacBio	exon	241337673	241337790	.	+	.	gene_id "ENSG00000168385"; transcript_id "G5133.1";
chr2	PacBio	exon	241342992	241343093	.	+	.	gene_id "ENSG00000168385"; transcript_id "G5133.1";
chr2	PacBio	exon	241343752	241343897	.	+	.	gene_id "ENSG00000168385"; transcript_id "G5133.1";
chr2	PacBio	exon	241346166	241346249	.	+	.	gene_id "ENSG00000168385"; transcript_id "G5133.1";
chr2	PacBio	exon	241348134	241348191	.	+	.	gene_id "ENSG00000168385"; transcript_id "G5133.1";
chr2	PacBio	exon	241350073	241350203	.	+	.	gene_id "ENSG00000168385"; transcript_id "G5133.1";
chr2	PacBio	exon	241351967	241353723	.	+	.	gene_id "ENSG00000168385"; transcript_id "G5133.1";
chr2	PacBio	CDS	241324233	241324241	.	+	.	gene_id "ENSG00000168385"; transcript_id "G5133.1";
chr2	PacBio	CDS	241325993	241326113	.	+	.	gene_id "ENSG00000168385"; transcript_id "G5133.1";
chr2	PacBio	CDS	241335126	241335212	.	+	.	gene_id "ENSG00000168385"; transcript_id "G5133.1";
chr2	PacBio	CDS	241335975	241336098	.	+	.	gene_id "ENSG00000168385"; transcript_id "G5133.1";
chr2	PacBio	CDS	241337382	241337516	.	+	.	gene_id "ENSG00000168385"; transcript_id "G5133.1";
chr2	PacBio	CDS	241337673	241337790	.	+	.	gene_id "ENSG00000168385"; transcript_id "G5133.1";
chr2	PacBio	CDS	241342992	241343093	.	+	.	gene_id "ENSG00000168385"; transcript_id "G5133.1";
chr2	PacBio	CDS	241343752	241343897	.	+	.	gene_id "ENSG00000168385"; transcript_id "G5133.1";
chr2	PacBio	CDS	241346166	241346249	.	+	.	gene_id "ENSG00000168385"; transcript_id "G5133.1";
chr2	PacBio	CDS	241348134	241348191	.	+	.	gene_id "ENSG00000168385"; transcript_id "G5133.1";
chr2	PacBio	CDS	241350073	241350174	.	+	.	gene_id "ENSG00000168385"; transcript_id "G5133.1";
chr2	PacBio	transcript	241315256	241352552	.	+	.	gene_id "ENSG00000168385"; transcript_id "G5133.2";
chr2	PacBio	exon	241315256	241315610	.	+	.	gene_id "ENSG00000168385"; transcript_id "G5133.2";
chr2	PacBio	exon	241324216	241324241	.	+	.	gene_id "ENSG00000168385"; transcript_id "G5133.2";
chr2	PacBio	exon	241325993	241326113	.	+	.	gene_id "ENSG00000168385"; transcript_id "G5133.2";
chr2	PacBio	exon	241335126	241335212	.	+	.	gene_id "ENSG00000168385"; transcript_id "G5133.2";
chr2	PacBio	exon	241335975	241336098	.	+	.	gene_id "ENSG00000168385"; transcript_id "G5133.2";
chr2	PacBio	exon	241337382	241337516	.	+	.	gene_id "ENSG00000168385"; transcript_id "G5133.2";
chr2	PacBio	exon	241337673	241337790	.	+	.	gene_id "ENSG00000168385"; transcript_id "G5133.2";
chr2	PacBio	exon	241342992	241343093	.	+	.	gene_id "ENSG00000168385"; transcript_id "G5133.2";
chr2	PacBio	exon	241343752	241343897	.	+	.	gene_id "ENSG00000168385"; transcript_id "G5133.2";
chr2	PacBio	exon	241346166	241346249	.	+	.	gene_id "ENSG00000168385"; transcript_id "G5133.2";
chr2	PacBio	exon	241348134	241348191	.	+	.	gene_id "ENSG00000168385"; transcript_id "G5133.2";
chr2	PacBio	exon	241350073	241350203	.	+	.	gene_id "ENSG00000168385"; transcript_id "G5133.2";
chr2	PacBio	exon	241351967	241352552	.	+	.	gene_id "ENSG00000168385"; transcript_id "G5133.2";
chr2	PacBio	CDS	241324233	241324241	.	+	.	gene_id "ENSG00000168385"; transcript_id "G5133.2";
chr2	PacBio	CDS	241325993	241326113	.	+	.	gene_id "ENSG00000168385"; transcript_id "G5133.2";
chr2	PacBio	CDS	241335126	241335212	.	+	.	gene_id "ENSG00000168385"; transcript_id "G5133.2";
chr2	PacBio	CDS	241335975	241336098	.	+	.	gene_id "ENSG00000168385"; transcript_id "G5133.2";
chr2	PacBio	CDS	241337382	241337516	.	+	.	gene_id "ENSG00000168385"; transcript_id "G5133.2";
chr2	PacBio	CDS	241337673	241337790	.	+	.	gene_id "ENSG00000168385"; transcript_id "G5133.2";
chr2	PacBio	CDS	241342992	241343093	.	+	.	gene_id "ENSG00000168385"; transcript_id "G5133.2";
chr2	PacBio	CDS	241343752	241343897	.	+	.	gene_id "ENSG00000168385"; transcript_id "G5133.2";
chr2	PacBio	CDS	241346166	241346249	.	+	.	gene_id "ENSG00000168385"; transcript_id "G5133.2";
chr2	PacBio	CDS	241348134	241348191	.	+	.	gene_id "ENSG00000168385"; transcript_id "G5133.2";
chr2	PacBio	CDS	241350073	241350174	.	+	.	gene_id "ENSG00000168385"; transcript_id "G5133.2";
chr2	PacBio	transcript	241315277	241354024	.	+	.	gene_id "ENSG00000168385"; transcript_id "G5133.3";
chr2	PacBio	exon	241315277	241315610	.	+	.	gene_id "ENSG00000168385"; transcript_id "G5133.3";
chr2	PacBio	exon	241325993	241326113	.	+	.	gene_id "ENSG00000168385"; transcript_id "G5133.3";
chr2	PacBio	exon	241335126	241335212	.	+	.	gene_id "ENSG00000168385"; transcript_id "G5133.3";
chr2	PacBio	exon	241335975	241336098	.	+	.	gene_id "ENSG00000168385"; transcript_id "G5133.3";
chr2	PacBio	exon	241337382	241337516	.	+	.	gene_id "ENSG00000168385"; transcript_id "G5133.3";
chr2	PacBio	exon	241337673	241337790	.	+	.	gene_id "ENSG00000168385"; transcript_id "G5133.3";
chr2	PacBio	exon	241342992	241343093	.	+	.	gene_id "ENSG00000168385"; transcript_id "G5133.3";
chr2	PacBio	exon	241343752	241343897	.	+	.	gene_id "ENSG00000168385"; transcript_id "G5133.3";
chr2	PacBio	exon	241346166	241346249	.	+	.	gene_id "ENSG00000168385"; transcript_id "G5133.3";
chr2	PacBio	exon	241348134	241348191	.	+	.	gene_id "ENSG00000168385"; transcript_id "G5133.3";
chr2	PacBio	exon	241350073	241350203	.	+	.	gene_id "ENSG00000168385"; transcript_id "G5133.3";
chr2	PacBio	exon	241351967	241354024	.	+	.	gene_id "ENSG00000168385"; transcript_id "G5133.3";
chr2	PacBio	CDS	241326104	241326113	.	+	.	gene_id "ENSG00000168385"; transcript_id "G5133.3";
chr2	PacBio	CDS	241335126	241335212	.	+	.	gene_id "ENSG00000168385"; transcript_id "G5133.3";
chr2	PacBio	CDS	241335975	241336098	.	+	.	gene_id "ENSG00000168385"; transcript_id "G5133.3";
chr2	PacBio	CDS	241337382	241337516	.	+	.	gene_id "ENSG00000168385"; transcript_id "G5133.3";
chr2	PacBio	CDS	241337673	241337790	.	+	.	gene_id "ENSG00000168385"; transcript_id "G5133.3";
chr2	PacBio	CDS	241342992	241343093	.	+	.	gene_id "ENSG00000168385"; transcript_id "G5133.3";
chr2	PacBio	CDS	241343752	241343897	.	+	.	gene_id "ENSG00000168385"; transcript_id "G5133.3";
chr2	PacBio	CDS	241346166	241346249	.	+	.	gene_id "ENSG00000168385"; transcript_id "G5133.3";
chr2	PacBio	CDS	241348134	241348191	.	+	.	gene_id "ENSG00000168385"; transcript_id "G5133.3";
chr2	PacBio	CDS	241350073	241350174	.	+	.	gene_id "ENSG00000168385"; transcript_id "G5133.3";
chr2	PacBio	transcript	241315285	241353724	.	+	.	gene_id "ENSG00000168385"; transcript_id "G5133.5";
chr2	PacBio	exon	241315285	241315610	.	+	.	gene_id "ENSG00000168385"; transcript_id "G5133.5";
chr2	PacBio	exon	241325993	241326113	.	+	.	gene_id "ENSG00000168385"; transcript_id "G5133.5";
chr2	PacBio	exon	241335126	241335212	.	+	.	gene_id "ENSG00000168385"; transcript_id "G5133.5";
chr2	PacBio	exon	241335975	241336098	.	+	.	gene_id "ENSG00000168385"; transcript_id "G5133.5";
chr2	PacBio	exon	241337382	241337516	.	+	.	gene_id "ENSG00000168385"; transcript_id "G5133.5";
chr2	PacBio	exon	241337673	241337790	.	+	.	gene_id "ENSG00000168385"; transcript_id "G5133.5";
chr2	PacBio	exon	241342992	241343093	.	+	.	gene_id "ENSG00000168385"; transcript_id "G5133.5";
chr2	PacBio	exon	241343752	241343897	.	+	.	gene_id "ENSG00000168385"; transcript_id "G5133.5";
chr2	PacBio	exon	241346166	241346249	.	+	.	gene_id "ENSG00000168385"; transcript_id "G5133.5";
chr2	PacBio	exon	241348134	241348191	.	+	.	gene_id "ENSG00000168385"; transcript_id "G5133.5";
chr2	PacBio	exon	241350073	241350203	.	+	.	gene_id "ENSG00000168385"; transcript_id "G5133.5";
chr2	PacBio	exon	241351967	241353724	.	+	.	gene_id "ENSG00000168385"; transcript_id "G5133.5";
chr2	PacBio	CDS	241326104	241326113	.	+	.	gene_id "ENSG00000168385"; transcript_id "G5133.5";
chr2	PacBio	CDS	241335126	241335212	.	+	.	gene_id "ENSG00000168385"; transcript_id "G5133.5";
chr2	PacBio	CDS	241335975	241336098	.	+	.	gene_id "ENSG00000168385"; transcript_id "G5133.5";
chr2	PacBio	CDS	241337382	241337516	.	+	.	gene_id "ENSG00000168385"; transcript_id "G5133.5";
chr2	PacBio	CDS	241337673	241337790	.	+	.	gene_id "ENSG00000168385"; transcript_id "G5133.5";
chr2	PacBio	CDS	241342992	241343093	.	+	.	gene_id "ENSG00000168385"; transcript_id "G5133.5";
chr2	PacBio	CDS	241343752	241343897	.	+	.	gene_id "ENSG00000168385"; transcript_id "G5133.5";
chr2	PacBio	CDS	241346166	241346249	.	+	.	gene_id "ENSG00000168385"; transcript_id "G5133.5";
chr2	PacBio	CDS	241348134	241348191	.	+	.	gene_id "ENSG00000168385"; transcript_id "G5133.5";
chr2	PacBio	CDS	241350073	241350174	.	+	.	gene_id "ENSG00000168385"; transcript_id "G5133.5";
chr2	PacBio	transcript	241315285	241354025	.	+	.	gene_id "ENSG00000168385"; transcript_id "G5133.4";
chr2	PacBio	exon	241315285	241315610	.	+	.	gene_id "ENSG00000168385"; transcript_id "G5133.4";
chr2	PacBio	exon	241325993	241326113	.	+	.	gene_id "ENSG00000168385"; transcript_id "G5133.4";
chr2	PacBio	exon	241329611	241329839	.	+	.	gene_id "ENSG00000168385"; transcript_id "G5133.4";
chr2	PacBio	exon	241335126	241335212	.	+	.	gene_id "ENSG00000168385"; transcript_id "G5133.4";
chr2	PacBio	exon	241335975	241336098	.	+	.	gene_id "ENSG00000168385"; transcript_id "G5133.4";
chr2	PacBio	exon	241337382	241337516	.	+	.	gene_id "ENSG00000168385"; transcript_id "G5133.4";
chr2	PacBio	exon	241337673	241337790	.	+	.	gene_id "ENSG00000168385"; transcript_id "G5133.4";
chr2	PacBio	exon	241342992	241343093	.	+	.	gene_id "ENSG00000168385"; transcript_id "G5133.4";
chr2	PacBio	exon	241343752	241343897	.	+	.	gene_id "ENSG00000168385"; transcript_id "G5133.4";
chr2	PacBio	exon	241346166	241346249	.	+	.	gene_id "ENSG00000168385"; transcript_id "G5133.4";
chr2	PacBio	exon	241348134	241348191	.	+	.	gene_id "ENSG00000168385"; transcript_id "G5133.4";
chr2	PacBio	exon	241350073	241350203	.	+	.	gene_id "ENSG00000168385"; transcript_id "G5133.4";
chr2	PacBio	exon	241351967	241354025	.	+	.	gene_id "ENSG00000168385"; transcript_id "G5133.4";
chr2	PacBio	CDS	241337698	241337790	.	+	.	gene_id "ENSG00000168385"; transcript_id "G5133.4";
chr2	PacBio	CDS	241342992	241343093	.	+	.	gene_id "ENSG00000168385"; transcript_id "G5133.4";
chr2	PacBio	CDS	241343752	241343897	.	+	.	gene_id "ENSG00000168385"; transcript_id "G5133.4";
chr2	PacBio	CDS	241346166	241346249	.	+	.	gene_id "ENSG00000168385"; transcript_id "G5133.4";
chr2	PacBio	CDS	241348134	241348191	.	+	.	gene_id "ENSG00000168385"; transcript_id "G5133.4";
chr2	PacBio	CDS	241350073	241350174	.	+	.	gene_id "ENSG00000168385"; transcript_id "G5133.4";
chr2	PacBio	transcript	241315286	241354024	.	+	.	gene_id "ENSG00000168385"; transcript_id "G5133.6";
chr2	PacBio	exon	241315286	241315610	.	+	.	gene_id "ENSG00000168385"; transcript_id "G5133.6";
chr2	PacBio	exon	241324409	241324662	.	+	.	gene_id "ENSG00000168385"; transcript_id "G5133.6";
chr2	PacBio	exon	241325993	241326113	.	+	.	gene_id "ENSG00000168385"; transcript_id "G5133.6";
chr2	PacBio	exon	241335126	241335212	.	+	.	gene_id "ENSG00000168385"; transcript_id "G5133.6";
chr2	PacBio	exon	241335975	241336098	.	+	.	gene_id "ENSG00000168385"; transcript_id "G5133.6";
chr2	PacBio	exon	241337382	241337516	.	+	.	gene_id "ENSG00000168385"; transcript_id "G5133.6";
chr2	PacBio	exon	241337673	241337790	.	+	.	gene_id "ENSG00000168385"; transcript_id "G5133.6";
chr2	PacBio	exon	241342992	241343093	.	+	.	gene_id "ENSG00000168385"; transcript_id "G5133.6";
chr2	PacBio	exon	241343752	241343897	.	+	.	gene_id "ENSG00000168385"; transcript_id "G5133.6";
chr2	PacBio	exon	241346166	241346249	.	+	.	gene_id "ENSG00000168385"; transcript_id "G5133.6";
chr2	PacBio	exon	241348134	241348191	.	+	.	gene_id "ENSG00000168385"; transcript_id "G5133.6";
chr2	PacBio	exon	241350073	241350203	.	+	.	gene_id "ENSG00000168385"; transcript_id "G5133.6";
chr2	PacBio	exon	241351967	241354024	.	+	.	gene_id "ENSG00000168385"; transcript_id "G5133.6";
chr2	PacBio	CDS	241326104	241326113	.	+	.	gene_id "ENSG00000168385"; transcript_id "G5133.6";
chr2	PacBio	CDS	241335126	241335212	.	+	.	gene_id "ENSG00000168385"; transcript_id "G5133.6";
chr2	PacBio	CDS	241335975	241336098	.	+	.	gene_id "ENSG00000168385"; transcript_id "G5133.6";
chr2	PacBio	CDS	241337382	241337516	.	+	.	gene_id "ENSG00000168385"; transcript_id "G5133.6";
chr2	PacBio	CDS	241337673	241337790	.	+	.	gene_id "ENSG00000168385"; transcript_id "G5133.6";
chr2	PacBio	CDS	241342992	241343093	.	+	.	gene_id "ENSG00000168385"; transcript_id "G5133.6";
chr2	PacBio	CDS	241343752	241343897	.	+	.	gene_id "ENSG00000168385"; transcript_id "G5133.6";
chr2	PacBio	CDS	241346166	241346249	.	+	.	gene_id "ENSG00000168385"; transcript_id "G5133.6";
chr2	PacBio	CDS	241348134	241348191	.	+	.	gene_id "ENSG00000168385"; transcript_id "G5133.6";
chr2	PacBio	CDS	241350073	241350174	.	+	.	gene_id "ENSG00000168385"; transcript_id "G5133.6";
chr2	PacBio	transcript	241315289	241353376	.	+	.	gene_id "ENSG00000168385"; transcript_id "G5133.7";
chr2	PacBio	exon	241315289	241315610	.	+	.	gene_id "ENSG00000168385"; transcript_id "G5133.7";
chr2	PacBio	exon	241324216	241324241	.	+	.	gene_id "ENSG00000168385"; transcript_id "G5133.7";
chr2	PacBio	exon	241325993	241326113	.	+	.	gene_id "ENSG00000168385"; transcript_id "G5133.7";
chr2	PacBio	exon	241335126	241335212	.	+	.	gene_id "ENSG00000168385"; transcript_id "G5133.7";
chr2	PacBio	exon	241335975	241336098	.	+	.	gene_id "ENSG00000168385"; transcript_id "G5133.7";
chr2	PacBio	exon	241337382	241337516	.	+	.	gene_id "ENSG00000168385"; transcript_id "G5133.7";
chr2	PacBio	exon	241337673	241337790	.	+	.	gene_id "ENSG00000168385"; transcript_id "G5133.7";
chr2	PacBio	exon	241342992	241343093	.	+	.	gene_id "ENSG00000168385"; transcript_id "G5133.7";
chr2	PacBio	exon	241343752	241343897	.	+	.	gene_id "ENSG00000168385"; transcript_id "G5133.7";
chr2	PacBio	exon	241346166	241346249	.	+	.	gene_id "ENSG00000168385"; transcript_id "G5133.7";
chr2	PacBio	exon	241348134	241348191	.	+	.	gene_id "ENSG00000168385"; transcript_id "G5133.7";
chr2	PacBio	exon	241350073	241350203	.	+	.	gene_id "ENSG00000168385"; transcript_id "G5133.7";
chr2	PacBio	exon	241351967	241353376	.	+	.	gene_id "ENSG00000168385"; transcript_id "G5133.7";
chr2	PacBio	CDS	241324233	241324241	.	+	.	gene_id "ENSG00000168385"; transcript_id "G5133.7";
chr2	PacBio	CDS	241325993	241326113	.	+	.	gene_id "ENSG00000168385"; transcript_id "G5133.7";
chr2	PacBio	CDS	241335126	241335212	.	+	.	gene_id "ENSG00000168385"; transcript_id "G5133.7";
chr2	PacBio	CDS	241335975	241336098	.	+	.	gene_id "ENSG00000168385"; transcript_id "G5133.7";
chr2	PacBio	CDS	241337382	241337516	.	+	.	gene_id "ENSG00000168385"; transcript_id "G5133.7";
chr2	PacBio	CDS	241337673	241337790	.	+	.	gene_id "ENSG00000168385"; transcript_id "G5133.7";
chr2	PacBio	CDS	241342992	241343093	.	+	.	gene_id "ENSG00000168385"; transcript_id "G5133.7";
chr2	PacBio	CDS	241343752	241343897	.	+	.	gene_id "ENSG00000168385"; transcript_id "G5133.7";
chr2	PacBio	CDS	241346166	241346249	.	+	.	gene_id "ENSG00000168385"; transcript_id "G5133.7";
chr2	PacBio	CDS	241348134	241348191	.	+	.	gene_id "ENSG00000168385"; transcript_id "G5133.7";
chr2	PacBio	CDS	241350073	241350174	.	+	.	gene_id "ENSG00000168385"; transcript_id "G5133.7";
chr2	PacBio	transcript	241315296	241354024	.	+	.	gene_id "ENSG00000168385"; transcript_id "G5133.8";
chr2	PacBio	exon	241315296	241315610	.	+	.	gene_id "ENSG00000168385"; transcript_id "G5133.8";
chr2	PacBio	exon	241324216	241324241	.	+	.	gene_id "ENSG00000168385"; transcript_id "G5133.8";
chr2	PacBio	exon	241325993	241326113	.	+	.	gene_id "ENSG00000168385"; transcript_id "G5133.8";
chr2	PacBio	exon	241335126	241335212	.	+	.	gene_id "ENSG00000168385"; transcript_id "G5133.8";
chr2	PacBio	exon	241335975	241336098	.	+	.	gene_id "ENSG00000168385"; transcript_id "G5133.8";
chr2	PacBio	exon	241337382	241337516	.	+	.	gene_id "ENSG00000168385"; transcript_id "G5133.8";
chr2	PacBio	exon	241337673	241337790	.	+	.	gene_id "ENSG00000168385"; transcript_id "G5133.8";
chr2	PacBio	exon	241342992	241343093	.	+	.	gene_id "ENSG00000168385"; transcript_id "G5133.8";
chr2	PacBio	exon	241343752	241343897	.	+	.	gene_id "ENSG00000168385"; transcript_id "G5133.8";
chr2	PacBio	exon	241346166	241346249	.	+	.	gene_id "ENSG00000168385"; transcript_id "G5133.8";
chr2	PacBio	exon	241348134	241348191	.	+	.	gene_id "ENSG00000168385"; transcript_id "G5133.8";
chr2	PacBio	exon	241350073	241350203	.	+	.	gene_id "ENSG00000168385"; transcript_id "G5133.8";
chr2	PacBio	exon	241351967	241354024	.	+	.	gene_id "ENSG00000168385"; transcript_id "G5133.8";
chr2	PacBio	CDS	241324233	241324241	.	+	.	gene_id "ENSG00000168385"; transcript_id "G5133.8";
chr2	PacBio	CDS	241325993	241326113	.	+	.	gene_id "ENSG00000168385"; transcript_id "G5133.8";
chr2	PacBio	CDS	241335126	241335212	.	+	.	gene_id "ENSG00000168385"; transcript_id "G5133.8";
chr2	PacBio	CDS	241335975	241336098	.	+	.	gene_id "ENSG00000168385"; transcript_id "G5133.8";
chr2	PacBio	CDS	241337382	241337516	.	+	.	gene_id "ENSG00000168385"; transcript_id "G5133.8";
chr2	PacBio	CDS	241337673	241337790	.	+	.	gene_id "ENSG00000168385"; transcript_id "G5133.8";
chr2	PacBio	CDS	241342992	241343093	.	+	.	gene_id "ENSG00000168385"; transcript_id "G5133.8";
chr2	PacBio	CDS	241343752	241343897	.	+	.	gene_id "ENSG00000168385"; transcript_id "G5133.8";
chr2	PacBio	CDS	241346166	241346249	.	+	.	gene_id "ENSG00000168385"; transcript_id "G5133.8";
chr2	PacBio	CDS	241348134	241348191	.	+	.	gene_id "ENSG00000168385"; transcript_id "G5133.8";
chr2	PacBio	CDS	241350073	241350174	.	+	.	gene_id "ENSG00000168385"; transcript_id "G5133.8";
chr2	PacBio	transcript	241315296	241354025	.	+	.	gene_id "ENSG00000168385"; transcript_id "G5133.10";
chr2	PacBio	exon	241315296	241315610	.	+	.	gene_id "ENSG00000168385"; transcript_id "G5133.10";
chr2	PacBio	exon	241335126	241335212	.	+	.	gene_id "ENSG00000168385"; transcript_id "G5133.10";
chr2	PacBio	exon	241335975	241336098	.	+	.	gene_id "ENSG00000168385"; transcript_id "G5133.10";
chr2	PacBio	exon	241337382	241337516	.	+	.	gene_id "ENSG00000168385"; transcript_id "G5133.10";
chr2	PacBio	exon	241337673	241337790	.	+	.	gene_id "ENSG00000168385"; transcript_id "G5133.10";
chr2	PacBio	exon	241342992	241343093	.	+	.	gene_id "ENSG00000168385"; transcript_id "G5133.10";
chr2	PacBio	exon	241343752	241343897	.	+	.	gene_id "ENSG00000168385"; transcript_id "G5133.10";
chr2	PacBio	exon	241346166	241346249	.	+	.	gene_id "ENSG00000168385"; transcript_id "G5133.10";
chr2	PacBio	exon	241348134	241348191	.	+	.	gene_id "ENSG00000168385"; transcript_id "G5133.10";
chr2	PacBio	exon	241350073	241350203	.	+	.	gene_id "ENSG00000168385"; transcript_id "G5133.10";
chr2	PacBio	exon	241351967	241354025	.	+	.	gene_id "ENSG00000168385"; transcript_id "G5133.10";
chr2	PacBio	CDS	241337698	241337790	.	+	.	gene_id "ENSG00000168385"; transcript_id "G5133.10";
chr2	PacBio	CDS	241342992	241343093	.	+	.	gene_id "ENSG00000168385"; transcript_id "G5133.10";
chr2	PacBio	CDS	241343752	241343897	.	+	.	gene_id "ENSG00000168385"; transcript_id "G5133.10";
chr2	PacBio	CDS	241346166	241346249	.	+	.	gene_id "ENSG00000168385"; transcript_id "G5133.10";
chr2	PacBio	CDS	241348134	241348191	.	+	.	gene_id "ENSG00000168385"; transcript_id "G5133.10";
chr2	PacBio	CDS	241350073	241350174	.	+	.	gene_id "ENSG00000168385"; transcript_id "G5133.10";
chr2	PacBio	transcript	241315296	241354027	.	+	.	gene_id "ENSG00000168385"; transcript_id "G5133.9";
chr2	PacBio	exon	241315296	241315610	.	+	.	gene_id "ENSG00000168385"; transcript_id "G5133.9";
chr2	PacBio	exon	241324216	241324241	.	+	.	gene_id "ENSG00000168385"; transcript_id "G5133.9";
chr2	PacBio	exon	241325993	241326113	.	+	.	gene_id "ENSG00000168385"; transcript_id "G5133.9";
chr2	PacBio	exon	241335126	241335212	.	+	.	gene_id "ENSG00000168385"; transcript_id "G5133.9";
chr2	PacBio	exon	241335975	241336098	.	+	.	gene_id "ENSG00000168385"; transcript_id "G5133.9";
chr2	PacBio	exon	241337382	241337790	.	+	.	gene_id "ENSG00000168385"; transcript_id "G5133.9";
chr2	PacBio	exon	241342992	241343093	.	+	.	gene_id "ENSG00000168385"; transcript_id "G5133.9";
chr2	PacBio	exon	241343752	241343897	.	+	.	gene_id "ENSG00000168385"; transcript_id "G5133.9";
chr2	PacBio	exon	241346166	241346249	.	+	.	gene_id "ENSG00000168385"; transcript_id "G5133.9";
chr2	PacBio	exon	241348134	241348191	.	+	.	gene_id "ENSG00000168385"; transcript_id "G5133.9";
chr2	PacBio	exon	241350073	241350203	.	+	.	gene_id "ENSG00000168385"; transcript_id "G5133.9";
chr2	PacBio	exon	241351967	241354027	.	+	.	gene_id "ENSG00000168385"; transcript_id "G5133.9";
chr2	PacBio	CDS	241337698	241337790	.	+	.	gene_id "ENSG00000168385"; transcript_id "G5133.9";
chr2	PacBio	CDS	241342992	241343093	.	+	.	gene_id "ENSG00000168385"; transcript_id "G5133.9";
chr2	PacBio	CDS	241343752	241343897	.	+	.	gene_id "ENSG00000168385"; transcript_id "G5133.9";
chr2	PacBio	CDS	241346166	241346249	.	+	.	gene_id "ENSG00000168385"; transcript_id "G5133.9";
chr2	PacBio	CDS	241348134	241348191	.	+	.	gene_id "ENSG00000168385"; transcript_id "G5133.9";
chr2	PacBio	CDS	241350073	241350174	.	+	.	gene_id "ENSG00000168385"; transcript_id "G5133.9";
chr2	PacBio	transcript	241315298	241354024	.	+	.	gene_id "ENSG00000168385"; transcript_id "G5133.11";
chr2	PacBio	exon	241315298	241315610	.	+	.	gene_id "ENSG00000168385"; transcript_id "G5133.11";
chr2	PacBio	exon	241317499	241317599	.	+	.	gene_id "ENSG00000168385"; transcript_id "G5133.11";
chr2	PacBio	exon	241324216	241324241	.	+	.	gene_id "ENSG00000168385"; transcript_id "G5133.11";
chr2	PacBio	exon	241325993	241326113	.	+	.	gene_id "ENSG00000168385"; transcript_id "G5133.11";
chr2	PacBio	exon	241335126	241335212	.	+	.	gene_id "ENSG00000168385"; transcript_id "G5133.11";
chr2	PacBio	exon	241335975	241336098	.	+	.	gene_id "ENSG00000168385"; transcript_id "G5133.11";
chr2	PacBio	exon	241337382	241337516	.	+	.	gene_id "ENSG00000168385"; transcript_id "G5133.11";
chr2	PacBio	exon	241337673	241337790	.	+	.	gene_id "ENSG00000168385"; transcript_id "G5133.11";
chr2	PacBio	exon	241342992	241343093	.	+	.	gene_id "ENSG00000168385"; transcript_id "G5133.11";
chr2	PacBio	exon	241343752	241343897	.	+	.	gene_id "ENSG00000168385"; transcript_id "G5133.11";
chr2	PacBio	exon	241346166	241346249	.	+	.	gene_id "ENSG00000168385"; transcript_id "G5133.11";
chr2	PacBio	exon	241348134	241348191	.	+	.	gene_id "ENSG00000168385"; transcript_id "G5133.11";
chr2	PacBio	exon	241350073	241350203	.	+	.	gene_id "ENSG00000168385"; transcript_id "G5133.11";
chr2	PacBio	exon	241351967	241354024	.	+	.	gene_id "ENSG00000168385"; transcript_id "G5133.11";
chr2	PacBio	CDS	241324233	241324241	.	+	.	gene_id "ENSG00000168385"; transcript_id "G5133.11";
chr2	PacBio	CDS	241325993	241326113	.	+	.	gene_id "ENSG00000168385"; transcript_id "G5133.11";
chr2	PacBio	CDS	241335126	241335212	.	+	.	gene_id "ENSG00000168385"; transcript_id "G5133.11";
chr2	PacBio	CDS	241335975	241336098	.	+	.	gene_id "ENSG00000168385"; transcript_id "G5133.11";
chr2	PacBio	CDS	241337382	241337516	.	+	.	gene_id "ENSG00000168385"; transcript_id "G5133.11";
chr2	PacBio	CDS	241337673	241337790	.	+	.	gene_id "ENSG00000168385"; transcript_id "G5133.11";
chr2	PacBio	CDS	241342992	241343093	.	+	.	gene_id "ENSG00000168385"; transcript_id "G5133.11";
chr2	PacBio	CDS	241343752	241343897	.	+	.	gene_id "ENSG00000168385"; transcript_id "G5133.11";
chr2	PacBio	CDS	241346166	241346249	.	+	.	gene_id "ENSG00000168385"; transcript_id "G5133.11";
chr2	PacBio	CDS	241348134	241348191	.	+	.	gene_id "ENSG00000168385"; transcript_id "G5133.11";
chr2	PacBio	CDS	241350073	241350174	.	+	.	gene_id "ENSG00000168385"; transcript_id "G5133.11";
chr2	PacBio	transcript	241315323	241353724	.	+	.	gene_id "ENSG00000168385"; transcript_id "G5133.12";
chr2	PacBio	exon	241315323	241315610	.	+	.	gene_id "ENSG00000168385"; transcript_id "G5133.12";
chr2	PacBio	exon	241335126	241335212	.	+	.	gene_id "ENSG00000168385"; transcript_id "G5133.12";
chr2	PacBio	exon	241335975	241336098	.	+	.	gene_id "ENSG00000168385"; transcript_id "G5133.12";
chr2	PacBio	exon	241337382	241337516	.	+	.	gene_id "ENSG00000168385"; transcript_id "G5133.12";
chr2	PacBio	exon	241337673	241337790	.	+	.	gene_id "ENSG00000168385"; transcript_id "G5133.12";
chr2	PacBio	exon	241342992	241343093	.	+	.	gene_id "ENSG00000168385"; transcript_id "G5133.12";
chr2	PacBio	exon	241343752	241343897	.	+	.	gene_id "ENSG00000168385"; transcript_id "G5133.12";
chr2	PacBio	exon	241346166	241346249	.	+	.	gene_id "ENSG00000168385"; transcript_id "G5133.12";
chr2	PacBio	exon	241348134	241348191	.	+	.	gene_id "ENSG00000168385"; transcript_id "G5133.12";
chr2	PacBio	exon	241350073	241350203	.	+	.	gene_id "ENSG00000168385"; transcript_id "G5133.12";
chr2	PacBio	exon	241351967	241353724	.	+	.	gene_id "ENSG00000168385"; transcript_id "G5133.12";
chr2	PacBio	CDS	241337698	241337790	.	+	.	gene_id "ENSG00000168385"; transcript_id "G5133.12";
chr2	PacBio	CDS	241342992	241343093	.	+	.	gene_id "ENSG00000168385"; transcript_id "G5133.12";
chr2	PacBio	CDS	241343752	241343897	.	+	.	gene_id "ENSG00000168385"; transcript_id "G5133.12";
chr2	PacBio	CDS	241346166	241346249	.	+	.	gene_id "ENSG00000168385"; transcript_id "G5133.12";
chr2	PacBio	CDS	241348134	241348191	.	+	.	gene_id "ENSG00000168385"; transcript_id "G5133.12";
chr2	PacBio	CDS	241350073	241350174	.	+	.	gene_id "ENSG00000168385"; transcript_id "G5133.12";
chr2	PacBio	transcript	241315390	241352549	.	+	.	gene_id "ENSG00000168385"; transcript_id "G5133.13";
chr2	PacBio	exon	241315390	241315610	.	+	.	gene_id "ENSG00000168385"; transcript_id "G5133.13";
chr2	PacBio	exon	241325993	241326113	.	+	.	gene_id "ENSG00000168385"; transcript_id "G5133.13";
chr2	PacBio	exon	241335126	241335212	.	+	.	gene_id "ENSG00000168385"; transcript_id "G5133.13";
chr2	PacBio	exon	241335975	241336098	.	+	.	gene_id "ENSG00000168385"; transcript_id "G5133.13";
chr2	PacBio	exon	241337382	241337516	.	+	.	gene_id "ENSG00000168385"; transcript_id "G5133.13";
chr2	PacBio	exon	241337673	241337790	.	+	.	gene_id "ENSG00000168385"; transcript_id "G5133.13";
chr2	PacBio	exon	241342992	241343093	.	+	.	gene_id "ENSG00000168385"; transcript_id "G5133.13";
chr2	PacBio	exon	241343752	241343897	.	+	.	gene_id "ENSG00000168385"; transcript_id "G5133.13";
chr2	PacBio	exon	241346166	241346249	.	+	.	gene_id "ENSG00000168385"; transcript_id "G5133.13";
chr2	PacBio	exon	241348134	241348191	.	+	.	gene_id "ENSG00000168385"; transcript_id "G5133.13";
chr2	PacBio	exon	241350073	241350203	.	+	.	gene_id "ENSG00000168385"; transcript_id "G5133.13";
chr2	PacBio	exon	241351967	241352549	.	+	.	gene_id "ENSG00000168385"; transcript_id "G5133.13";
chr2	PacBio	CDS	241326104	241326113	.	+	.	gene_id "ENSG00000168385"; transcript_id "G5133.13";
chr2	PacBio	CDS	241335126	241335212	.	+	.	gene_id "ENSG00000168385"; transcript_id "G5133.13";
chr2	PacBio	CDS	241335975	241336098	.	+	.	gene_id "ENSG00000168385"; transcript_id "G5133.13";
chr2	PacBio	CDS	241337382	241337516	.	+	.	gene_id "ENSG00000168385"; transcript_id "G5133.13";
chr2	PacBio	CDS	241337673	241337790	.	+	.	gene_id "ENSG00000168385"; transcript_id "G5133.13";
chr2	PacBio	CDS	241342992	241343093	.	+	.	gene_id "ENSG00000168385"; transcript_id "G5133.13";
chr2	PacBio	CDS	241343752	241343897	.	+	.	gene_id "ENSG00000168385"; transcript_id "G5133.13";
chr2	PacBio	CDS	241346166	241346249	.	+	.	gene_id "ENSG00000168385"; transcript_id "G5133.13";
chr2	PacBio	CDS	241348134	241348191	.	+	.	gene_id "ENSG00000168385"; transcript_id "G5133.13";
chr2	PacBio	CDS	241350073	241350174	.	+	.	gene_id "ENSG00000168385"; transcript_id "G5133.13";
chr2	PacBio	transcript	241315831	241354024	.	+	.	gene_id "ENSG00000168385"; transcript_id "G5133.14";
chr2	PacBio	exon	241315831	241315982	.	+	.	gene_id "ENSG00000168385"; transcript_id "G5133.14";
chr2	PacBio	exon	241324216	241324241	.	+	.	gene_id "ENSG00000168385"; transcript_id "G5133.14";
chr2	PacBio	exon	241325993	241326113	.	+	.	gene_id "ENSG00000168385"; transcript_id "G5133.14";
chr2	PacBio	exon	241335126	241335212	.	+	.	gene_id "ENSG00000168385"; transcript_id "G5133.14";
chr2	PacBio	exon	241335975	241336098	.	+	.	gene_id "ENSG00000168385"; transcript_id "G5133.14";
chr2	PacBio	exon	241337382	241337516	.	+	.	gene_id "ENSG00000168385"; transcript_id "G5133.14";
chr2	PacBio	exon	241337673	241337790	.	+	.	gene_id "ENSG00000168385"; transcript_id "G5133.14";
chr2	PacBio	exon	241342992	241343093	.	+	.	gene_id "ENSG00000168385"; transcript_id "G5133.14";
chr2	PacBio	exon	241343752	241343897	.	+	.	gene_id "ENSG00000168385"; transcript_id "G5133.14";
chr2	PacBio	exon	241346166	241346249	.	+	.	gene_id "ENSG00000168385"; transcript_id "G5133.14";
chr2	PacBio	exon	241348134	241348191	.	+	.	gene_id "ENSG00000168385"; transcript_id "G5133.14";
chr2	PacBio	exon	241350073	241350203	.	+	.	gene_id "ENSG00000168385"; transcript_id "G5133.14";
chr2	PacBio	exon	241351967	241354024	.	+	.	gene_id "ENSG00000168385"; transcript_id "G5133.14";
chr2	PacBio	CDS	241324233	241324241	.	+	.	gene_id "ENSG00000168385"; transcript_id "G5133.14";
chr2	PacBio	CDS	241325993	241326113	.	+	.	gene_id "ENSG00000168385"; transcript_id "G5133.14";
chr2	PacBio	CDS	241335126	241335212	.	+	.	gene_id "ENSG00000168385"; transcript_id "G5133.14";
chr2	PacBio	CDS	241335975	241336098	.	+	.	gene_id "ENSG00000168385"; transcript_id "G5133.14";
chr2	PacBio	CDS	241337382	241337516	.	+	.	gene_id "ENSG00000168385"; transcript_id "G5133.14";
chr2	PacBio	CDS	241337673	241337790	.	+	.	gene_id "ENSG00000168385"; transcript_id "G5133.14";
chr2	PacBio	CDS	241342992	241343093	.	+	.	gene_id "ENSG00000168385"; transcript_id "G5133.14";
chr2	PacBio	CDS	241343752	241343897	.	+	.	gene_id "ENSG00000168385"; transcript_id "G5133.14";
chr2	PacBio	CDS	241346166	241346249	.	+	.	gene_id "ENSG00000168385"; transcript_id "G5133.14";
chr2	PacBio	CDS	241348134	241348191	.	+	.	gene_id "ENSG00000168385"; transcript_id "G5133.14";
chr2	PacBio	CDS	241350073	241350174	.	+	.	gene_id "ENSG00000168385"; transcript_id "G5133.14";
chr2	PacBio	transcript	241315848	241352559	.	+	.	gene_id "ENSG00000168385"; transcript_id "G5133.15";
chr2	PacBio	exon	241315848	241315982	.	+	.	gene_id "ENSG00000168385"; transcript_id "G5133.15";
chr2	PacBio	exon	241324216	241324241	.	+	.	gene_id "ENSG00000168385"; transcript_id "G5133.15";
chr2	PacBio	exon	241325993	241326113	.	+	.	gene_id "ENSG00000168385"; transcript_id "G5133.15";
chr2	PacBio	exon	241335126	241335212	.	+	.	gene_id "ENSG00000168385"; transcript_id "G5133.15";
chr2	PacBio	exon	241335975	241336098	.	+	.	gene_id "ENSG00000168385"; transcript_id "G5133.15";
chr2	PacBio	exon	241337382	241337516	.	+	.	gene_id "ENSG00000168385"; transcript_id "G5133.15";
chr2	PacBio	exon	241337673	241337790	.	+	.	gene_id "ENSG00000168385"; transcript_id "G5133.15";
chr2	PacBio	exon	241342992	241343093	.	+	.	gene_id "ENSG00000168385"; transcript_id "G5133.15";
chr2	PacBio	exon	241343752	241343897	.	+	.	gene_id "ENSG00000168385"; transcript_id "G5133.15";
chr2	PacBio	exon	241346166	241346249	.	+	.	gene_id "ENSG00000168385"; transcript_id "G5133.15";
chr2	PacBio	exon	241348134	241348191	.	+	.	gene_id "ENSG00000168385"; transcript_id "G5133.15";
chr2	PacBio	exon	241350073	241350203	.	+	.	gene_id "ENSG00000168385"; transcript_id "G5133.15";
chr2	PacBio	exon	241351967	241352559	.	+	.	gene_id "ENSG00000168385"; transcript_id "G5133.15";
chr2	PacBio	CDS	241324233	241324241	.	+	.	gene_id "ENSG00000168385"; transcript_id "G5133.15";
chr2	PacBio	CDS	241325993	241326113	.	+	.	gene_id "ENSG00000168385"; transcript_id "G5133.15";
chr2	PacBio	CDS	241335126	241335212	.	+	.	gene_id "ENSG00000168385"; transcript_id "G5133.15";
chr2	PacBio	CDS	241335975	241336098	.	+	.	gene_id "ENSG00000168385"; transcript_id "G5133.15";
chr2	PacBio	CDS	241337382	241337516	.	+	.	gene_id "ENSG00000168385"; transcript_id "G5133.15";
chr2	PacBio	CDS	241337673	241337790	.	+	.	gene_id "ENSG00000168385"; transcript_id "G5133.15";
chr2	PacBio	CDS	241342992	241343093	.	+	.	gene_id "ENSG00000168385"; transcript_id "G5133.15";
chr2	PacBio	CDS	241343752	241343897	.	+	.	gene_id "ENSG00000168385"; transcript_id "G5133.15";
chr2	PacBio	CDS	241346166	241346249	.	+	.	gene_id "ENSG00000168385"; transcript_id "G5133.15";
chr2	PacBio	CDS	241348134	241348191	.	+	.	gene_id "ENSG00000168385"; transcript_id "G5133.15";
chr2	PacBio	CDS	241350073	241350174	.	+	.	gene_id "ENSG00000168385"; transcript_id "G5133.15";
chr2	PacBio	transcript	241315862	241354024	.	+	.	gene_id "ENSG00000168385"; transcript_id "G5133.16";
chr2	PacBio	exon	241315862	241315982	.	+	.	gene_id "ENSG00000168385"; transcript_id "G5133.16";
chr2	PacBio	exon	241335126	241335212	.	+	.	gene_id "ENSG00000168385"; transcript_id "G5133.16";
chr2	PacBio	exon	241335975	241336098	.	+	.	gene_id "ENSG00000168385"; transcript_id "G5133.16";
chr2	PacBio	exon	241337382	241337516	.	+	.	gene_id "ENSG00000168385"; transcript_id "G5133.16";
chr2	PacBio	exon	241337673	241337790	.	+	.	gene_id "ENSG00000168385"; transcript_id "G5133.16";
chr2	PacBio	exon	241342992	241343093	.	+	.	gene_id "ENSG00000168385"; transcript_id "G5133.16";
chr2	PacBio	exon	241343752	241343897	.	+	.	gene_id "ENSG00000168385"; transcript_id "G5133.16";
chr2	PacBio	exon	241346166	241346249	.	+	.	gene_id "ENSG00000168385"; transcript_id "G5133.16";
chr2	PacBio	exon	241348134	241348191	.	+	.	gene_id "ENSG00000168385"; transcript_id "G5133.16";
chr2	PacBio	exon	241350073	241350203	.	+	.	gene_id "ENSG00000168385"; transcript_id "G5133.16";
chr2	PacBio	exon	241351967	241354024	.	+	.	gene_id "ENSG00000168385"; transcript_id "G5133.16";
chr2	PacBio	CDS	241337698	241337790	.	+	.	gene_id "ENSG00000168385"; transcript_id "G5133.16";
chr2	PacBio	CDS	241342992	241343093	.	+	.	gene_id "ENSG00000168385"; transcript_id "G5133.16";
chr2	PacBio	CDS	241343752	241343897	.	+	.	gene_id "ENSG00000168385"; transcript_id "G5133.16";
chr2	PacBio	CDS	241346166	241346249	.	+	.	gene_id "ENSG00000168385"; transcript_id "G5133.16";
chr2	PacBio	CDS	241348134	241348191	.	+	.	gene_id "ENSG00000168385"; transcript_id "G5133.16";
chr2	PacBio	CDS	241350073	241350174	.	+	.	gene_id "ENSG00000168385"; transcript_id "G5133.16";
chr2	PacBio	transcript	241315864	241354024	.	+	.	gene_id "ENSG00000168385"; transcript_id "G5133.17";
chr2	PacBio	exon	241315864	241315982	.	+	.	gene_id "ENSG00000168385"; transcript_id "G5133.17";
chr2	PacBio	exon	241324216	241324241	.	+	.	gene_id "ENSG00000168385"; transcript_id "G5133.17";
chr2	PacBio	exon	241325993	241326113	.	+	.	gene_id "ENSG00000168385"; transcript_id "G5133.17";
chr2	PacBio	exon	241335126	241335212	.	+	.	gene_id "ENSG00000168385"; transcript_id "G5133.17";
chr2	PacBio	exon	241335975	241336098	.	+	.	gene_id "ENSG00000168385"; transcript_id "G5133.17";
chr2	PacBio	exon	241337382	241337516	.	+	.	gene_id "ENSG00000168385"; transcript_id "G5133.17";
chr2	PacBio	exon	241337673	241337790	.	+	.	gene_id "ENSG00000168385"; transcript_id "G5133.17";
chr2	PacBio	exon	241342992	241343093	.	+	.	gene_id "ENSG00000168385"; transcript_id "G5133.17";
chr2	PacBio	exon	241343752	241343897	.	+	.	gene_id "ENSG00000168385"; transcript_id "G5133.17";
chr2	PacBio	exon	241348134	241348191	.	+	.	gene_id "ENSG00000168385"; transcript_id "G5133.17";
chr2	PacBio	exon	241350073	241350203	.	+	.	gene_id "ENSG00000168385"; transcript_id "G5133.17";
chr2	PacBio	exon	241351967	241354024	.	+	.	gene_id "ENSG00000168385"; transcript_id "G5133.17";
chr2	PacBio	CDS	241324233	241324241	.	+	.	gene_id "ENSG00000168385"; transcript_id "G5133.17";
chr2	PacBio	CDS	241325993	241326113	.	+	.	gene_id "ENSG00000168385"; transcript_id "G5133.17";
chr2	PacBio	CDS	241335126	241335212	.	+	.	gene_id "ENSG00000168385"; transcript_id "G5133.17";
chr2	PacBio	CDS	241335975	241336098	.	+	.	gene_id "ENSG00000168385"; transcript_id "G5133.17";
chr2	PacBio	CDS	241337382	241337516	.	+	.	gene_id "ENSG00000168385"; transcript_id "G5133.17";
chr2	PacBio	CDS	241337673	241337790	.	+	.	gene_id "ENSG00000168385"; transcript_id "G5133.17";
chr2	PacBio	CDS	241342992	241343093	.	+	.	gene_id "ENSG00000168385"; transcript_id "G5133.17";
chr2	PacBio	CDS	241343752	241343897	.	+	.	gene_id "ENSG00000168385"; transcript_id "G5133.17";
chr2	PacBio	CDS	241348134	241348191	.	+	.	gene_id "ENSG00000168385"; transcript_id "G5133.17";
chr2	PacBio	CDS	241350073	241350174	.	+	.	gene_id "ENSG00000168385"; transcript_id "G5133.17";
chr2	PacBio	transcript	241315871	241353724	.	+	.	gene_id "ENSG00000168385"; transcript_id "G5133.18";
chr2	PacBio	exon	241315871	241315982	.	+	.	gene_id "ENSG00000168385"; transcript_id "G5133.18";
chr2	PacBio	exon	241324216	241324241	.	+	.	gene_id "ENSG00000168385"; transcript_id "G5133.18";
chr2	PacBio	exon	241325993	241326113	.	+	.	gene_id "ENSG00000168385"; transcript_id "G5133.18";
chr2	PacBio	exon	241335126	241335212	.	+	.	gene_id "ENSG00000168385"; transcript_id "G5133.18";
chr2	PacBio	exon	241335975	241336098	.	+	.	gene_id "ENSG00000168385"; transcript_id "G5133.18";
chr2	PacBio	exon	241337382	241337516	.	+	.	gene_id "ENSG00000168385"; transcript_id "G5133.18";
chr2	PacBio	exon	241337673	241337790	.	+	.	gene_id "ENSG00000168385"; transcript_id "G5133.18";
chr2	PacBio	exon	241342992	241343093	.	+	.	gene_id "ENSG00000168385"; transcript_id "G5133.18";
chr2	PacBio	exon	241343752	241343897	.	+	.	gene_id "ENSG00000168385"; transcript_id "G5133.18";
chr2	PacBio	exon	241346166	241346249	.	+	.	gene_id "ENSG00000168385"; transcript_id "G5133.18";
chr2	PacBio	exon	241348134	241348191	.	+	.	gene_id "ENSG00000168385"; transcript_id "G5133.18";
chr2	PacBio	exon	241350073	241350203	.	+	.	gene_id "ENSG00000168385"; transcript_id "G5133.18";
chr2	PacBio	exon	241351967	241353724	.	+	.	gene_id "ENSG00000168385"; transcript_id "G5133.18";
chr2	PacBio	CDS	241324233	241324241	.	+	.	gene_id "ENSG00000168385"; transcript_id "G5133.18";
chr2	PacBio	CDS	241325993	241326113	.	+	.	gene_id "ENSG00000168385"; transcript_id "G5133.18";
chr2	PacBio	CDS	241335126	241335212	.	+	.	gene_id "ENSG00000168385"; transcript_id "G5133.18";
chr2	PacBio	CDS	241335975	241336098	.	+	.	gene_id "ENSG00000168385"; transcript_id "G5133.18";
chr2	PacBio	CDS	241337382	241337516	.	+	.	gene_id "ENSG00000168385"; transcript_id "G5133.18";
chr2	PacBio	CDS	241337673	241337790	.	+	.	gene_id "ENSG00000168385"; transcript_id "G5133.18";
chr2	PacBio	CDS	241342992	241343093	.	+	.	gene_id "ENSG00000168385"; transcript_id "G5133.18";
chr2	PacBio	CDS	241343752	241343897	.	+	.	gene_id "ENSG00000168385"; transcript_id "G5133.18";
chr2	PacBio	CDS	241346166	241346249	.	+	.	gene_id "ENSG00000168385"; transcript_id "G5133.18";
chr2	PacBio	CDS	241348134	241348191	.	+	.	gene_id "ENSG00000168385"; transcript_id "G5133.18";
chr2	PacBio	CDS	241350073	241350174	.	+	.	gene_id "ENSG00000168385"; transcript_id "G5133.18";
chr2	PacBio	transcript	241315875	241352551	.	+	.	gene_id "ENSG00000168385"; transcript_id "G5133.19";
chr2	PacBio	exon	241315875	241315982	.	+	.	gene_id "ENSG00000168385"; transcript_id "G5133.19";
chr2	PacBio	exon	241324216	241324241	.	+	.	gene_id "ENSG00000168385"; transcript_id "G5133.19";
chr2	PacBio	exon	241325993	241326113	.	+	.	gene_id "ENSG00000168385"; transcript_id "G5133.19";
chr2	PacBio	exon	241335126	241335212	.	+	.	gene_id "ENSG00000168385"; transcript_id "G5133.19";
chr2	PacBio	exon	241335975	241336098	.	+	.	gene_id "ENSG00000168385"; transcript_id "G5133.19";
chr2	PacBio	exon	241336785	241337790	.	+	.	gene_id "ENSG00000168385"; transcript_id "G5133.19";
chr2	PacBio	exon	241342992	241343093	.	+	.	gene_id "ENSG00000168385"; transcript_id "G5133.19";
chr2	PacBio	exon	241343752	241343897	.	+	.	gene_id "ENSG00000168385"; transcript_id "G5133.19";
chr2	PacBio	exon	241346166	241346249	.	+	.	gene_id "ENSG00000168385"; transcript_id "G5133.19";
chr2	PacBio	exon	241348134	241348191	.	+	.	gene_id "ENSG00000168385"; transcript_id "G5133.19";
chr2	PacBio	exon	241350073	241350203	.	+	.	gene_id "ENSG00000168385"; transcript_id "G5133.19";
chr2	PacBio	exon	241351967	241352551	.	+	.	gene_id "ENSG00000168385"; transcript_id "G5133.19";
chr2	PacBio	CDS	241337698	241337790	.	+	.	gene_id "ENSG00000168385"; transcript_id "G5133.19";
chr2	PacBio	CDS	241342992	241343093	.	+	.	gene_id "ENSG00000168385"; transcript_id "G5133.19";
chr2	PacBio	CDS	241343752	241343897	.	+	.	gene_id "ENSG00000168385"; transcript_id "G5133.19";
chr2	PacBio	CDS	241346166	241346249	.	+	.	gene_id "ENSG00000168385"; transcript_id "G5133.19";
chr2	PacBio	CDS	241348134	241348191	.	+	.	gene_id "ENSG00000168385"; transcript_id "G5133.19";
chr2	PacBio	CDS	241350073	241350174	.	+	.	gene_id "ENSG00000168385"; transcript_id "G5133.19";
chr2	PacBio	transcript	241315875	241352835	.	+	.	gene_id "ENSG00000168385"; transcript_id "G5133.20";
chr2	PacBio	exon	241315875	241315982	.	+	.	gene_id "ENSG00000168385"; transcript_id "G5133.20";
chr2	PacBio	exon	241324216	241324241	.	+	.	gene_id "ENSG00000168385"; transcript_id "G5133.20";
chr2	PacBio	exon	241325993	241326113	.	+	.	gene_id "ENSG00000168385"; transcript_id "G5133.20";
chr2	PacBio	exon	241335126	241335212	.	+	.	gene_id "ENSG00000168385"; transcript_id "G5133.20";
chr2	PacBio	exon	241335975	241336098	.	+	.	gene_id "ENSG00000168385"; transcript_id "G5133.20";
chr2	PacBio	exon	241337382	241337516	.	+	.	gene_id "ENSG00000168385"; transcript_id "G5133.20";
chr2	PacBio	exon	241337673	241337790	.	+	.	gene_id "ENSG00000168385"; transcript_id "G5133.20";
chr2	PacBio	exon	241342992	241343093	.	+	.	gene_id "ENSG00000168385"; transcript_id "G5133.20";
chr2	PacBio	exon	241343752	241343897	.	+	.	gene_id "ENSG00000168385"; transcript_id "G5133.20";
chr2	PacBio	exon	241346166	241346249	.	+	.	gene_id "ENSG00000168385"; transcript_id "G5133.20";
chr2	PacBio	exon	241348134	241348191	.	+	.	gene_id "ENSG00000168385"; transcript_id "G5133.20";
chr2	PacBio	exon	241350073	241350203	.	+	.	gene_id "ENSG00000168385"; transcript_id "G5133.20";
chr2	PacBio	exon	241351967	241352835	.	+	.	gene_id "ENSG00000168385"; transcript_id "G5133.20";
chr2	PacBio	CDS	241324233	241324241	.	+	.	gene_id "ENSG00000168385"; transcript_id "G5133.20";
chr2	PacBio	CDS	241325993	241326113	.	+	.	gene_id "ENSG00000168385"; transcript_id "G5133.20";
chr2	PacBio	CDS	241335126	241335212	.	+	.	gene_id "ENSG00000168385"; transcript_id "G5133.20";
chr2	PacBio	CDS	241335975	241336098	.	+	.	gene_id "ENSG00000168385"; transcript_id "G5133.20";
chr2	PacBio	CDS	241337382	241337516	.	+	.	gene_id "ENSG00000168385"; transcript_id "G5133.20";
chr2	PacBio	CDS	241337673	241337790	.	+	.	gene_id "ENSG00000168385"; transcript_id "G5133.20";
chr2	PacBio	CDS	241342992	241343093	.	+	.	gene_id "ENSG00000168385"; transcript_id "G5133.20";
chr2	PacBio	CDS	241343752	241343897	.	+	.	gene_id "ENSG00000168385"; transcript_id "G5133.20";
chr2	PacBio	CDS	241346166	241346249	.	+	.	gene_id "ENSG00000168385"; transcript_id "G5133.20";
chr2	PacBio	CDS	241348134	241348191	.	+	.	gene_id "ENSG00000168385"; transcript_id "G5133.20";
chr2	PacBio	CDS	241350073	241350174	.	+	.	gene_id "ENSG00000168385"; transcript_id "G5133.20";
chr2	PacBio	transcript	241315877	241353484	.	+	.	gene_id "ENSG00000168385"; transcript_id "G5133.21";
chr2	PacBio	exon	241315877	241315982	.	+	.	gene_id "ENSG00000168385"; transcript_id "G5133.21";
chr2	PacBio	exon	241324216	241324241	.	+	.	gene_id "ENSG00000168385"; transcript_id "G5133.21";
chr2	PacBio	exon	241325993	241326113	.	+	.	gene_id "ENSG00000168385"; transcript_id "G5133.21";
chr2	PacBio	exon	241335126	241335212	.	+	.	gene_id "ENSG00000168385"; transcript_id "G5133.21";
chr2	PacBio	exon	241335975	241336098	.	+	.	gene_id "ENSG00000168385"; transcript_id "G5133.21";
chr2	PacBio	exon	241337382	241337516	.	+	.	gene_id "ENSG00000168385"; transcript_id "G5133.21";
chr2	PacBio	exon	241337673	241337790	.	+	.	gene_id "ENSG00000168385"; transcript_id "G5133.21";
chr2	PacBio	exon	241342992	241343093	.	+	.	gene_id "ENSG00000168385"; transcript_id "G5133.21";
chr2	PacBio	exon	241343752	241343897	.	+	.	gene_id "ENSG00000168385"; transcript_id "G5133.21";
chr2	PacBio	exon	241346166	241346249	.	+	.	gene_id "ENSG00000168385"; transcript_id "G5133.21";
chr2	PacBio	exon	241348134	241348191	.	+	.	gene_id "ENSG00000168385"; transcript_id "G5133.21";
chr2	PacBio	exon	241350073	241350203	.	+	.	gene_id "ENSG00000168385"; transcript_id "G5133.21";
chr2	PacBio	exon	241351967	241353484	.	+	.	gene_id "ENSG00000168385"; transcript_id "G5133.21";
chr2	PacBio	CDS	241324233	241324241	.	+	.	gene_id "ENSG00000168385"; transcript_id "G5133.21";
chr2	PacBio	CDS	241325993	241326113	.	+	.	gene_id "ENSG00000168385"; transcript_id "G5133.21";
chr2	PacBio	CDS	241335126	241335212	.	+	.	gene_id "ENSG00000168385"; transcript_id "G5133.21";
chr2	PacBio	CDS	241335975	241336098	.	+	.	gene_id "ENSG00000168385"; transcript_id "G5133.21";
chr2	PacBio	CDS	241337382	241337516	.	+	.	gene_id "ENSG00000168385"; transcript_id "G5133.21";
chr2	PacBio	CDS	241337673	241337790	.	+	.	gene_id "ENSG00000168385"; transcript_id "G5133.21";
chr2	PacBio	CDS	241342992	241343093	.	+	.	gene_id "ENSG00000168385"; transcript_id "G5133.21";
chr2	PacBio	CDS	241343752	241343897	.	+	.	gene_id "ENSG00000168385"; transcript_id "G5133.21";
chr2	PacBio	CDS	241346166	241346249	.	+	.	gene_id "ENSG00000168385"; transcript_id "G5133.21";
chr2	PacBio	CDS	241348134	241348191	.	+	.	gene_id "ENSG00000168385"; transcript_id "G5133.21";
chr2	PacBio	CDS	241350073	241350174	.	+	.	gene_id "ENSG00000168385"; transcript_id "G5133.21";
chr2	PacBio	transcript	241315882	241353724	.	+	.	gene_id "ENSG00000168385"; transcript_id "G5133.22";
chr2	PacBio	exon	241315882	241315982	.	+	.	gene_id "ENSG00000168385"; transcript_id "G5133.22";
chr2	PacBio	exon	241317499	241317599	.	+	.	gene_id "ENSG00000168385"; transcript_id "G5133.22";
chr2	PacBio	exon	241324216	241324241	.	+	.	gene_id "ENSG00000168385"; transcript_id "G5133.22";
chr2	PacBio	exon	241325993	241326113	.	+	.	gene_id "ENSG00000168385"; transcript_id "G5133.22";
chr2	PacBio	exon	241335126	241335212	.	+	.	gene_id "ENSG00000168385"; transcript_id "G5133.22";
chr2	PacBio	exon	241335975	241336098	.	+	.	gene_id "ENSG00000168385"; transcript_id "G5133.22";
chr2	PacBio	exon	241337382	241337516	.	+	.	gene_id "ENSG00000168385"; transcript_id "G5133.22";
chr2	PacBio	exon	241337673	241337790	.	+	.	gene_id "ENSG00000168385"; transcript_id "G5133.22";
chr2	PacBio	exon	241342992	241343093	.	+	.	gene_id "ENSG00000168385"; transcript_id "G5133.22";
chr2	PacBio	exon	241343752	241343897	.	+	.	gene_id "ENSG00000168385"; transcript_id "G5133.22";
chr2	PacBio	exon	241346166	241346249	.	+	.	gene_id "ENSG00000168385"; transcript_id "G5133.22";
chr2	PacBio	exon	241348134	241348191	.	+	.	gene_id "ENSG00000168385"; transcript_id "G5133.22";
chr2	PacBio	exon	241350073	241350203	.	+	.	gene_id "ENSG00000168385"; transcript_id "G5133.22";
chr2	PacBio	exon	241351967	241353724	.	+	.	gene_id "ENSG00000168385"; transcript_id "G5133.22";
chr2	PacBio	CDS	241324233	241324241	.	+	.	gene_id "ENSG00000168385"; transcript_id "G5133.22";
chr2	PacBio	CDS	241325993	241326113	.	+	.	gene_id "ENSG00000168385"; transcript_id "G5133.22";
chr2	PacBio	CDS	241335126	241335212	.	+	.	gene_id "ENSG00000168385"; transcript_id "G5133.22";
chr2	PacBio	CDS	241335975	241336098	.	+	.	gene_id "ENSG00000168385"; transcript_id "G5133.22";
chr2	PacBio	CDS	241337382	241337516	.	+	.	gene_id "ENSG00000168385"; transcript_id "G5133.22";
chr2	PacBio	CDS	241337673	241337790	.	+	.	gene_id "ENSG00000168385"; transcript_id "G5133.22";
chr2	PacBio	CDS	241342992	241343093	.	+	.	gene_id "ENSG00000168385"; transcript_id "G5133.22";
chr2	PacBio	CDS	241343752	241343897	.	+	.	gene_id "ENSG00000168385"; transcript_id "G5133.22";
chr2	PacBio	CDS	241346166	241346249	.	+	.	gene_id "ENSG00000168385"; transcript_id "G5133.22";
chr2	PacBio	CDS	241348134	241348191	.	+	.	gene_id "ENSG00000168385"; transcript_id "G5133.22";
chr2	PacBio	CDS	241350073	241350174	.	+	.	gene_id "ENSG00000168385"; transcript_id "G5133.22";
chr2	PacBio	transcript	241315887	241353724	.	+	.	gene_id "ENSG00000168385"; transcript_id "G5133.23";
chr2	PacBio	exon	241315887	241315982	.	+	.	gene_id "ENSG00000168385"; transcript_id "G5133.23";
chr2	PacBio	exon	241324216	241324241	.	+	.	gene_id "ENSG00000168385"; transcript_id "G5133.23";
chr2	PacBio	exon	241325993	241326113	.	+	.	gene_id "ENSG00000168385"; transcript_id "G5133.23";
chr2	PacBio	exon	241335126	241335212	.	+	.	gene_id "ENSG00000168385"; transcript_id "G5133.23";
chr2	PacBio	exon	241335975	241336098	.	+	.	gene_id "ENSG00000168385"; transcript_id "G5133.23";
chr2	PacBio	exon	241337382	241337790	.	+	.	gene_id "ENSG00000168385"; transcript_id "G5133.23";
chr2	PacBio	exon	241342992	241343093	.	+	.	gene_id "ENSG00000168385"; transcript_id "G5133.23";
chr2	PacBio	exon	241343752	241343897	.	+	.	gene_id "ENSG00000168385"; transcript_id "G5133.23";
chr2	PacBio	exon	241346166	241346249	.	+	.	gene_id "ENSG00000168385"; transcript_id "G5133.23";
chr2	PacBio	exon	241348134	241348191	.	+	.	gene_id "ENSG00000168385"; transcript_id "G5133.23";
chr2	PacBio	exon	241350073	241350203	.	+	.	gene_id "ENSG00000168385"; transcript_id "G5133.23";
chr2	PacBio	exon	241351967	241353724	.	+	.	gene_id "ENSG00000168385"; transcript_id "G5133.23";
chr2	PacBio	CDS	241337698	241337790	.	+	.	gene_id "ENSG00000168385"; transcript_id "G5133.23";
chr2	PacBio	CDS	241342992	241343093	.	+	.	gene_id "ENSG00000168385"; transcript_id "G5133.23";
chr2	PacBio	CDS	241343752	241343897	.	+	.	gene_id "ENSG00000168385"; transcript_id "G5133.23";
chr2	PacBio	CDS	241346166	241346249	.	+	.	gene_id "ENSG00000168385"; transcript_id "G5133.23";
chr2	PacBio	CDS	241348134	241348191	.	+	.	gene_id "ENSG00000168385"; transcript_id "G5133.23";
chr2	PacBio	CDS	241350073	241350174	.	+	.	gene_id "ENSG00000168385"; transcript_id "G5133.23";
chr2	PacBio	transcript	241315888	241352293	.	+	.	gene_id "ENSG00000168385"; transcript_id "G5133.24";
chr2	PacBio	exon	241315888	241315982	.	+	.	gene_id "ENSG00000168385"; transcript_id "G5133.24";
chr2	PacBio	exon	241324216	241324241	.	+	.	gene_id "ENSG00000168385"; transcript_id "G5133.24";
chr2	PacBio	exon	241325993	241326113	.	+	.	gene_id "ENSG00000168385"; transcript_id "G5133.24";
chr2	PacBio	exon	241335126	241335212	.	+	.	gene_id "ENSG00000168385"; transcript_id "G5133.24";
chr2	PacBio	exon	241335975	241336098	.	+	.	gene_id "ENSG00000168385"; transcript_id "G5133.24";
chr2	PacBio	exon	241337382	241337516	.	+	.	gene_id "ENSG00000168385"; transcript_id "G5133.24";
chr2	PacBio	exon	241337673	241337790	.	+	.	gene_id "ENSG00000168385"; transcript_id "G5133.24";
chr2	PacBio	exon	241342992	241343093	.	+	.	gene_id "ENSG00000168385"; transcript_id "G5133.24";
chr2	PacBio	exon	241343752	241343897	.	+	.	gene_id "ENSG00000168385"; transcript_id "G5133.24";
chr2	PacBio	exon	241346166	241346249	.	+	.	gene_id "ENSG00000168385"; transcript_id "G5133.24";
chr2	PacBio	exon	241348134	241348191	.	+	.	gene_id "ENSG00000168385"; transcript_id "G5133.24";
chr2	PacBio	exon	241350073	241350203	.	+	.	gene_id "ENSG00000168385"; transcript_id "G5133.24";
chr2	PacBio	exon	241351967	241352293	.	+	.	gene_id "ENSG00000168385"; transcript_id "G5133.24";
chr2	PacBio	CDS	241324233	241324241	.	+	.	gene_id "ENSG00000168385"; transcript_id "G5133.24";
chr2	PacBio	CDS	241325993	241326113	.	+	.	gene_id "ENSG00000168385"; transcript_id "G5133.24";
chr2	PacBio	CDS	241335126	241335212	.	+	.	gene_id "ENSG00000168385"; transcript_id "G5133.24";
chr2	PacBio	CDS	241335975	241336098	.	+	.	gene_id "ENSG00000168385"; transcript_id "G5133.24";
chr2	PacBio	CDS	241337382	241337516	.	+	.	gene_id "ENSG00000168385"; transcript_id "G5133.24";
chr2	PacBio	CDS	241337673	241337790	.	+	.	gene_id "ENSG00000168385"; transcript_id "G5133.24";
chr2	PacBio	CDS	241342992	241343093	.	+	.	gene_id "ENSG00000168385"; transcript_id "G5133.24";
chr2	PacBio	CDS	241343752	241343897	.	+	.	gene_id "ENSG00000168385"; transcript_id "G5133.24";
chr2	PacBio	CDS	241346166	241346249	.	+	.	gene_id "ENSG00000168385"; transcript_id "G5133.24";
chr2	PacBio	CDS	241348134	241348191	.	+	.	gene_id "ENSG00000168385"; transcript_id "G5133.24";
chr2	PacBio	CDS	241350073	241350174	.	+	.	gene_id "ENSG00000168385"; transcript_id "G5133.24";
chr2	PacBio	transcript	241315891	241354022	.	+	.	gene_id "ENSG00000168385"; transcript_id "G5133.25";
chr2	PacBio	exon	241315891	241315982	.	+	.	gene_id "ENSG00000168385"; transcript_id "G5133.25";
chr2	PacBio	exon	241317499	241317599	.	+	.	gene_id "ENSG00000168385"; transcript_id "G5133.25";
chr2	PacBio	exon	241320203	241320287	.	+	.	gene_id "ENSG00000168385"; transcript_id "G5133.25";
chr2	PacBio	exon	241324216	241324241	.	+	.	gene_id "ENSG00000168385"; transcript_id "G5133.25";
chr2	PacBio	exon	241325993	241326113	.	+	.	gene_id "ENSG00000168385"; transcript_id "G5133.25";
chr2	PacBio	exon	241335126	241335212	.	+	.	gene_id "ENSG00000168385"; transcript_id "G5133.25";
chr2	PacBio	exon	241335975	241336098	.	+	.	gene_id "ENSG00000168385"; transcript_id "G5133.25";
chr2	PacBio	exon	241337382	241337516	.	+	.	gene_id "ENSG00000168385"; transcript_id "G5133.25";
chr2	PacBio	exon	241337673	241337790	.	+	.	gene_id "ENSG00000168385"; transcript_id "G5133.25";
chr2	PacBio	exon	241342992	241343093	.	+	.	gene_id "ENSG00000168385"; transcript_id "G5133.25";
chr2	PacBio	exon	241343752	241343897	.	+	.	gene_id "ENSG00000168385"; transcript_id "G5133.25";
chr2	PacBio	exon	241346166	241346249	.	+	.	gene_id "ENSG00000168385"; transcript_id "G5133.25";
chr2	PacBio	exon	241348134	241348191	.	+	.	gene_id "ENSG00000168385"; transcript_id "G5133.25";
chr2	PacBio	exon	241350073	241350203	.	+	.	gene_id "ENSG00000168385"; transcript_id "G5133.25";
chr2	PacBio	exon	241351967	241354022	.	+	.	gene_id "ENSG00000168385"; transcript_id "G5133.25";
chr2	PacBio	CDS	241324233	241324241	.	+	.	gene_id "ENSG00000168385"; transcript_id "G5133.25";
chr2	PacBio	CDS	241325993	241326113	.	+	.	gene_id "ENSG00000168385"; transcript_id "G5133.25";
chr2	PacBio	CDS	241335126	241335212	.	+	.	gene_id "ENSG00000168385"; transcript_id "G5133.25";
chr2	PacBio	CDS	241335975	241336098	.	+	.	gene_id "ENSG00000168385"; transcript_id "G5133.25";
chr2	PacBio	CDS	241337382	241337516	.	+	.	gene_id "ENSG00000168385"; transcript_id "G5133.25";
chr2	PacBio	CDS	241337673	241337790	.	+	.	gene_id "ENSG00000168385"; transcript_id "G5133.25";
chr2	PacBio	CDS	241342992	241343093	.	+	.	gene_id "ENSG00000168385"; transcript_id "G5133.25";
chr2	PacBio	CDS	241343752	241343897	.	+	.	gene_id "ENSG00000168385"; transcript_id "G5133.25";
chr2	PacBio	CDS	241346166	241346249	.	+	.	gene_id "ENSG00000168385"; transcript_id "G5133.25";
chr2	PacBio	CDS	241348134	241348191	.	+	.	gene_id "ENSG00000168385"; transcript_id "G5133.25";
chr2	PacBio	CDS	241350073	241350174	.	+	.	gene_id "ENSG00000168385"; transcript_id "G5133.25";
chr2	PacBio	transcript	241315891	241354022	.	+	.	gene_id "ENSG00000168385"; transcript_id "G5133.30";
chr2	PacBio	exon	241315891	241315982	.	+	.	gene_id "ENSG00000168385"; transcript_id "G5133.30";
chr2	PacBio	exon	241325993	241326113	.	+	.	gene_id "ENSG00000168385"; transcript_id "G5133.30";
chr2	PacBio	exon	241335126	241335212	.	+	.	gene_id "ENSG00000168385"; transcript_id "G5133.30";
chr2	PacBio	exon	241335975	241336098	.	+	.	gene_id "ENSG00000168385"; transcript_id "G5133.30";
chr2	PacBio	exon	241337382	241337516	.	+	.	gene_id "ENSG00000168385"; transcript_id "G5133.30";
chr2	PacBio	exon	241337673	241337790	.	+	.	gene_id "ENSG00000168385"; transcript_id "G5133.30";
chr2	PacBio	exon	241342992	241343093	.	+	.	gene_id "ENSG00000168385"; transcript_id "G5133.30";
chr2	PacBio	exon	241343752	241343897	.	+	.	gene_id "ENSG00000168385"; transcript_id "G5133.30";
chr2	PacBio	exon	241346166	241346249	.	+	.	gene_id "ENSG00000168385"; transcript_id "G5133.30";
chr2	PacBio	exon	241348134	241348191	.	+	.	gene_id "ENSG00000168385"; transcript_id "G5133.30";
chr2	PacBio	exon	241351967	241354022	.	+	.	gene_id "ENSG00000168385"; transcript_id "G5133.30";
chr2	PacBio	CDS	241326104	241326113	.	+	.	gene_id "ENSG00000168385"; transcript_id "G5133.30";
chr2	PacBio	CDS	241335126	241335212	.	+	.	gene_id "ENSG00000168385"; transcript_id "G5133.30";
chr2	PacBio	CDS	241335975	241336098	.	+	.	gene_id "ENSG00000168385"; transcript_id "G5133.30";
chr2	PacBio	CDS	241337382	241337516	.	+	.	gene_id "ENSG00000168385"; transcript_id "G5133.30";
chr2	PacBio	CDS	241337673	241337790	.	+	.	gene_id "ENSG00000168385"; transcript_id "G5133.30";
chr2	PacBio	CDS	241342992	241343093	.	+	.	gene_id "ENSG00000168385"; transcript_id "G5133.30";
chr2	PacBio	CDS	241343752	241343897	.	+	.	gene_id "ENSG00000168385"; transcript_id "G5133.30";
chr2	PacBio	CDS	241346166	241346249	.	+	.	gene_id "ENSG00000168385"; transcript_id "G5133.30";
chr2	PacBio	CDS	241348134	241348191	.	+	.	gene_id "ENSG00000168385"; transcript_id "G5133.30";
chr2	PacBio	CDS	241351967	241352074	.	+	.	gene_id "ENSG00000168385"; transcript_id "G5133.30";
chr2	PacBio	transcript	241315891	241354024	.	+	.	gene_id "ENSG00000168385"; transcript_id "G5133.28";
chr2	PacBio	exon	241315891	241315982	.	+	.	gene_id "ENSG00000168385"; transcript_id "G5133.28";
chr2	PacBio	exon	241324216	241324241	.	+	.	gene_id "ENSG00000168385"; transcript_id "G5133.28";
chr2	PacBio	exon	241325993	241326113	.	+	.	gene_id "ENSG00000168385"; transcript_id "G5133.28";
chr2	PacBio	exon	241335126	241335212	.	+	.	gene_id "ENSG00000168385"; transcript_id "G5133.28";
chr2	PacBio	exon	241335975	241337790	.	+	.	gene_id "ENSG00000168385"; transcript_id "G5133.28";
chr2	PacBio	exon	241342992	241343093	.	+	.	gene_id "ENSG00000168385"; transcript_id "G5133.28";
chr2	PacBio	exon	241343752	241343897	.	+	.	gene_id "ENSG00000168385"; transcript_id "G5133.28";
chr2	PacBio	exon	241346166	241346249	.	+	.	gene_id "ENSG00000168385"; transcript_id "G5133.28";
chr2	PacBio	exon	241348134	241348191	.	+	.	gene_id "ENSG00000168385"; transcript_id "G5133.28";
chr2	PacBio	exon	241350073	241350203	.	+	.	gene_id "ENSG00000168385"; transcript_id "G5133.28";
chr2	PacBio	exon	241351967	241354024	.	+	.	gene_id "ENSG00000168385"; transcript_id "G5133.28";
chr2	PacBio	CDS	241337698	241337790	.	+	.	gene_id "ENSG00000168385"; transcript_id "G5133.28";
chr2	PacBio	CDS	241342992	241343093	.	+	.	gene_id "ENSG00000168385"; transcript_id "G5133.28";
chr2	PacBio	CDS	241343752	241343897	.	+	.	gene_id "ENSG00000168385"; transcript_id "G5133.28";
chr2	PacBio	CDS	241346166	241346249	.	+	.	gene_id "ENSG00000168385"; transcript_id "G5133.28";
chr2	PacBio	CDS	241348134	241348191	.	+	.	gene_id "ENSG00000168385"; transcript_id "G5133.28";
chr2	PacBio	CDS	241350073	241350174	.	+	.	gene_id "ENSG00000168385"; transcript_id "G5133.28";
chr2	PacBio	transcript	241315891	241354024	.	+	.	gene_id "ENSG00000168385"; transcript_id "G5133.29";
chr2	PacBio	exon	241315891	241315982	.	+	.	gene_id "ENSG00000168385"; transcript_id "G5133.29";
chr2	PacBio	exon	241324216	241324241	.	+	.	gene_id "ENSG00000168385"; transcript_id "G5133.29";
chr2	PacBio	exon	241335126	241335212	.	+	.	gene_id "ENSG00000168385"; transcript_id "G5133.29";
chr2	PacBio	exon	241335975	241336098	.	+	.	gene_id "ENSG00000168385"; transcript_id "G5133.29";
chr2	PacBio	exon	241337382	241337516	.	+	.	gene_id "ENSG00000168385"; transcript_id "G5133.29";
chr2	PacBio	exon	241337673	241337790	.	+	.	gene_id "ENSG00000168385"; transcript_id "G5133.29";
chr2	PacBio	exon	241342992	241343093	.	+	.	gene_id "ENSG00000168385"; transcript_id "G5133.29";
chr2	PacBio	exon	241343752	241343897	.	+	.	gene_id "ENSG00000168385"; transcript_id "G5133.29";
chr2	PacBio	exon	241346166	241346249	.	+	.	gene_id "ENSG00000168385"; transcript_id "G5133.29";
chr2	PacBio	exon	241348134	241348191	.	+	.	gene_id "ENSG00000168385"; transcript_id "G5133.29";
chr2	PacBio	exon	241350073	241350203	.	+	.	gene_id "ENSG00000168385"; transcript_id "G5133.29";
chr2	PacBio	exon	241351967	241354024	.	+	.	gene_id "ENSG00000168385"; transcript_id "G5133.29";
chr2	PacBio	CDS	241337698	241337790	.	+	.	gene_id "ENSG00000168385"; transcript_id "G5133.29";
chr2	PacBio	CDS	241342992	241343093	.	+	.	gene_id "ENSG00000168385"; transcript_id "G5133.29";
chr2	PacBio	CDS	241343752	241343897	.	+	.	gene_id "ENSG00000168385"; transcript_id "G5133.29";
chr2	PacBio	CDS	241346166	241346249	.	+	.	gene_id "ENSG00000168385"; transcript_id "G5133.29";
chr2	PacBio	CDS	241348134	241348191	.	+	.	gene_id "ENSG00000168385"; transcript_id "G5133.29";
chr2	PacBio	CDS	241350073	241350174	.	+	.	gene_id "ENSG00000168385"; transcript_id "G5133.29";
chr2	PacBio	transcript	241315891	241354025	.	+	.	gene_id "ENSG00000168385"; transcript_id "G5133.26";
chr2	PacBio	exon	241315891	241315982	.	+	.	gene_id "ENSG00000168385"; transcript_id "G5133.26";
chr2	PacBio	exon	241317499	241317599	.	+	.	gene_id "ENSG00000168385"; transcript_id "G5133.26";
chr2	PacBio	exon	241324216	241324241	.	+	.	gene_id "ENSG00000168385"; transcript_id "G5133.26";
chr2	PacBio	exon	241325993	241326113	.	+	.	gene_id "ENSG00000168385"; transcript_id "G5133.26";
chr2	PacBio	exon	241335126	241335212	.	+	.	gene_id "ENSG00000168385"; transcript_id "G5133.26";
chr2	PacBio	exon	241335975	241336098	.	+	.	gene_id "ENSG00000168385"; transcript_id "G5133.26";
chr2	PacBio	exon	241337382	241337516	.	+	.	gene_id "ENSG00000168385"; transcript_id "G5133.26";
chr2	PacBio	exon	241337673	241337790	.	+	.	gene_id "ENSG00000168385"; transcript_id "G5133.26";
chr2	PacBio	exon	241342992	241343093	.	+	.	gene_id "ENSG00000168385"; transcript_id "G5133.26";
chr2	PacBio	exon	241343752	241343897	.	+	.	gene_id "ENSG00000168385"; transcript_id "G5133.26";
chr2	PacBio	exon	241346166	241346249	.	+	.	gene_id "ENSG00000168385"; transcript_id "G5133.26";
chr2	PacBio	exon	241348134	241348191	.	+	.	gene_id "ENSG00000168385"; transcript_id "G5133.26";
chr2	PacBio	exon	241350073	241350203	.	+	.	gene_id "ENSG00000168385"; transcript_id "G5133.26";
chr2	PacBio	exon	241351967	241354025	.	+	.	gene_id "ENSG00000168385"; transcript_id "G5133.26";
chr2	PacBio	CDS	241324233	241324241	.	+	.	gene_id "ENSG00000168385"; transcript_id "G5133.26";
chr2	PacBio	CDS	241325993	241326113	.	+	.	gene_id "ENSG00000168385"; transcript_id "G5133.26";
chr2	PacBio	CDS	241335126	241335212	.	+	.	gene_id "ENSG00000168385"; transcript_id "G5133.26";
chr2	PacBio	CDS	241335975	241336098	.	+	.	gene_id "ENSG00000168385"; transcript_id "G5133.26";
chr2	PacBio	CDS	241337382	241337516	.	+	.	gene_id "ENSG00000168385"; transcript_id "G5133.26";
chr2	PacBio	CDS	241337673	241337790	.	+	.	gene_id "ENSG00000168385"; transcript_id "G5133.26";
chr2	PacBio	CDS	241342992	241343093	.	+	.	gene_id "ENSG00000168385"; transcript_id "G5133.26";
chr2	PacBio	CDS	241343752	241343897	.	+	.	gene_id "ENSG00000168385"; transcript_id "G5133.26";
chr2	PacBio	CDS	241346166	241346249	.	+	.	gene_id "ENSG00000168385"; transcript_id "G5133.26";
chr2	PacBio	CDS	241348134	241348191	.	+	.	gene_id "ENSG00000168385"; transcript_id "G5133.26";
chr2	PacBio	CDS	241350073	241350174	.	+	.	gene_id "ENSG00000168385"; transcript_id "G5133.26";
chr2	PacBio	transcript	241315891	241354025	.	+	.	gene_id "ENSG00000168385"; transcript_id "G5133.27";
chr2	PacBio	exon	241315891	241315982	.	+	.	gene_id "ENSG00000168385"; transcript_id "G5133.27";
chr2	PacBio	exon	241324216	241324241	.	+	.	gene_id "ENSG00000168385"; transcript_id "G5133.27";
chr2	PacBio	exon	241324409	241324662	.	+	.	gene_id "ENSG00000168385"; transcript_id "G5133.27";
chr2	PacBio	exon	241325993	241326113	.	+	.	gene_id "ENSG00000168385"; transcript_id "G5133.27";
chr2	PacBio	exon	241335126	241335212	.	+	.	gene_id "ENSG00000168385"; transcript_id "G5133.27";
chr2	PacBio	exon	241335975	241336098	.	+	.	gene_id "ENSG00000168385"; transcript_id "G5133.27";
chr2	PacBio	exon	241337382	241337516	.	+	.	gene_id "ENSG00000168385"; transcript_id "G5133.27";
chr2	PacBio	exon	241337673	241337790	.	+	.	gene_id "ENSG00000168385"; transcript_id "G5133.27";
chr2	PacBio	exon	241342992	241343093	.	+	.	gene_id "ENSG00000168385"; transcript_id "G5133.27";
chr2	PacBio	exon	241343752	241343897	.	+	.	gene_id "ENSG00000168385"; transcript_id "G5133.27";
chr2	PacBio	exon	241346166	241346249	.	+	.	gene_id "ENSG00000168385"; transcript_id "G5133.27";
chr2	PacBio	exon	241348134	241348191	.	+	.	gene_id "ENSG00000168385"; transcript_id "G5133.27";
chr2	PacBio	exon	241350073	241350203	.	+	.	gene_id "ENSG00000168385"; transcript_id "G5133.27";
chr2	PacBio	exon	241351967	241354025	.	+	.	gene_id "ENSG00000168385"; transcript_id "G5133.27";
chr2	PacBio	CDS	241326104	241326113	.	+	.	gene_id "ENSG00000168385"; transcript_id "G5133.27";
chr2	PacBio	CDS	241335126	241335212	.	+	.	gene_id "ENSG00000168385"; transcript_id "G5133.27";
chr2	PacBio	CDS	241335975	241336098	.	+	.	gene_id "ENSG00000168385"; transcript_id "G5133.27";
chr2	PacBio	CDS	241337382	241337516	.	+	.	gene_id "ENSG00000168385"; transcript_id "G5133.27";
chr2	PacBio	CDS	241337673	241337790	.	+	.	gene_id "ENSG00000168385"; transcript_id "G5133.27";
chr2	PacBio	CDS	241342992	241343093	.	+	.	gene_id "ENSG00000168385"; transcript_id "G5133.27";
chr2	PacBio	CDS	241343752	241343897	.	+	.	gene_id "ENSG00000168385"; transcript_id "G5133.27";
chr2	PacBio	CDS	241346166	241346249	.	+	.	gene_id "ENSG00000168385"; transcript_id "G5133.27";
chr2	PacBio	CDS	241348134	241348191	.	+	.	gene_id "ENSG00000168385"; transcript_id "G5133.27";
chr2	PacBio	CDS	241350073	241350174	.	+	.	gene_id "ENSG00000168385"; transcript_id "G5133.27";
chr2	PacBio	transcript	241315892	241354025	.	+	.	gene_id "ENSG00000168385"; transcript_id "G5133.31";
chr2	PacBio	exon	241315892	241315982	.	+	.	gene_id "ENSG00000168385"; transcript_id "G5133.31";
chr2	PacBio	exon	241320203	241320287	.	+	.	gene_id "ENSG00000168385"; transcript_id "G5133.31";
chr2	PacBio	exon	241324216	241324241	.	+	.	gene_id "ENSG00000168385"; transcript_id "G5133.31";
chr2	PacBio	exon	241325993	241326113	.	+	.	gene_id "ENSG00000168385"; transcript_id "G5133.31";
chr2	PacBio	exon	241335126	241335212	.	+	.	gene_id "ENSG00000168385"; transcript_id "G5133.31";
chr2	PacBio	exon	241335975	241336098	.	+	.	gene_id "ENSG00000168385"; transcript_id "G5133.31";
chr2	PacBio	exon	241337382	241337516	.	+	.	gene_id "ENSG00000168385"; transcript_id "G5133.31";
chr2	PacBio	exon	241337673	241337790	.	+	.	gene_id "ENSG00000168385"; transcript_id "G5133.31";
chr2	PacBio	exon	241342992	241343093	.	+	.	gene_id "ENSG00000168385"; transcript_id "G5133.31";
chr2	PacBio	exon	241343752	241343897	.	+	.	gene_id "ENSG00000168385"; transcript_id "G5133.31";
chr2	PacBio	exon	241346166	241346249	.	+	.	gene_id "ENSG00000168385"; transcript_id "G5133.31";
chr2	PacBio	exon	241348134	241348191	.	+	.	gene_id "ENSG00000168385"; transcript_id "G5133.31";
chr2	PacBio	exon	241350073	241350203	.	+	.	gene_id "ENSG00000168385"; transcript_id "G5133.31";
chr2	PacBio	exon	241351967	241354025	.	+	.	gene_id "ENSG00000168385"; transcript_id "G5133.31";
chr2	PacBio	CDS	241324233	241324241	.	+	.	gene_id "ENSG00000168385"; transcript_id "G5133.31";
chr2	PacBio	CDS	241325993	241326113	.	+	.	gene_id "ENSG00000168385"; transcript_id "G5133.31";
chr2	PacBio	CDS	241335126	241335212	.	+	.	gene_id "ENSG00000168385"; transcript_id "G5133.31";
chr2	PacBio	CDS	241335975	241336098	.	+	.	gene_id "ENSG00000168385"; transcript_id "G5133.31";
chr2	PacBio	CDS	241337382	241337516	.	+	.	gene_id "ENSG00000168385"; transcript_id "G5133.31";
chr2	PacBio	CDS	241337673	241337790	.	+	.	gene_id "ENSG00000168385"; transcript_id "G5133.31";
chr2	PacBio	CDS	241342992	241343093	.	+	.	gene_id "ENSG00000168385"; transcript_id "G5133.31";
chr2	PacBio	CDS	241343752	241343897	.	+	.	gene_id "ENSG00000168385"; transcript_id "G5133.31";
chr2	PacBio	CDS	241346166	241346249	.	+	.	gene_id "ENSG00000168385"; transcript_id "G5133.31";
chr2	PacBio	CDS	241348134	241348191	.	+	.	gene_id "ENSG00000168385"; transcript_id "G5133.31";
chr2	PacBio	CDS	241350073	241350174	.	+	.	gene_id "ENSG00000168385"; transcript_id "G5133.31";
chr2	PacBio	transcript	241315894	241353376	.	+	.	gene_id "ENSG00000168385"; transcript_id "G5133.32";
chr2	PacBio	exon	241315894	241315982	.	+	.	gene_id "ENSG00000168385"; transcript_id "G5133.32";
chr2	PacBio	exon	241324216	241324241	.	+	.	gene_id "ENSG00000168385"; transcript_id "G5133.32";
chr2	PacBio	exon	241325993	241326113	.	+	.	gene_id "ENSG00000168385"; transcript_id "G5133.32";
chr2	PacBio	exon	241335126	241335212	.	+	.	gene_id "ENSG00000168385"; transcript_id "G5133.32";
chr2	PacBio	exon	241335975	241336098	.	+	.	gene_id "ENSG00000168385"; transcript_id "G5133.32";
chr2	PacBio	exon	241337382	241337516	.	+	.	gene_id "ENSG00000168385"; transcript_id "G5133.32";
chr2	PacBio	exon	241337673	241337790	.	+	.	gene_id "ENSG00000168385"; transcript_id "G5133.32";
chr2	PacBio	exon	241342992	241343093	.	+	.	gene_id "ENSG00000168385"; transcript_id "G5133.32";
chr2	PacBio	exon	241343752	241343897	.	+	.	gene_id "ENSG00000168385"; transcript_id "G5133.32";
chr2	PacBio	exon	241346166	241346249	.	+	.	gene_id "ENSG00000168385"; transcript_id "G5133.32";
chr2	PacBio	exon	241348134	241348191	.	+	.	gene_id "ENSG00000168385"; transcript_id "G5133.32";
chr2	PacBio	exon	241350073	241350203	.	+	.	gene_id "ENSG00000168385"; transcript_id "G5133.32";
chr2	PacBio	exon	241351967	241353376	.	+	.	gene_id "ENSG00000168385"; transcript_id "G5133.32";
chr2	PacBio	CDS	241324233	241324241	.	+	.	gene_id "ENSG00000168385"; transcript_id "G5133.32";
chr2	PacBio	CDS	241325993	241326113	.	+	.	gene_id "ENSG00000168385"; transcript_id "G5133.32";
chr2	PacBio	CDS	241335126	241335212	.	+	.	gene_id "ENSG00000168385"; transcript_id "G5133.32";
chr2	PacBio	CDS	241335975	241336098	.	+	.	gene_id "ENSG00000168385"; transcript_id "G5133.32";
chr2	PacBio	CDS	241337382	241337516	.	+	.	gene_id "ENSG00000168385"; transcript_id "G5133.32";
chr2	PacBio	CDS	241337673	241337790	.	+	.	gene_id "ENSG00000168385"; transcript_id "G5133.32";
chr2	PacBio	CDS	241342992	241343093	.	+	.	gene_id "ENSG00000168385"; transcript_id "G5133.32";
chr2	PacBio	CDS	241343752	241343897	.	+	.	gene_id "ENSG00000168385"; transcript_id "G5133.32";
chr2	PacBio	CDS	241346166	241346249	.	+	.	gene_id "ENSG00000168385"; transcript_id "G5133.32";
chr2	PacBio	CDS	241348134	241348191	.	+	.	gene_id "ENSG00000168385"; transcript_id "G5133.32";
chr2	PacBio	CDS	241350073	241350174	.	+	.	gene_id "ENSG00000168385"; transcript_id "G5133.32";
chr2	PacBio	transcript	241315913	241352554	.	+	.	gene_id "ENSG00000168385"; transcript_id "G5133.42";
chr2	PacBio	exon	241315913	241315982	.	+	.	gene_id "ENSG00000168385"; transcript_id "G5133.42";
chr2	PacBio	exon	241317499	241317599	.	+	.	gene_id "ENSG00000168385"; transcript_id "G5133.42";
chr2	PacBio	exon	241324216	241324241	.	+	.	gene_id "ENSG00000168385"; transcript_id "G5133.42";
chr2	PacBio	exon	241325993	241326113	.	+	.	gene_id "ENSG00000168385"; transcript_id "G5133.42";
chr2	PacBio	exon	241335126	241335212	.	+	.	gene_id "ENSG00000168385"; transcript_id "G5133.42";
chr2	PacBio	exon	241335975	241336098	.	+	.	gene_id "ENSG00000168385"; transcript_id "G5133.42";
chr2	PacBio	exon	241337382	241337516	.	+	.	gene_id "ENSG00000168385"; transcript_id "G5133.42";
chr2	PacBio	exon	241337673	241337790	.	+	.	gene_id "ENSG00000168385"; transcript_id "G5133.42";
chr2	PacBio	exon	241342992	241343093	.	+	.	gene_id "ENSG00000168385"; transcript_id "G5133.42";
chr2	PacBio	exon	241343752	241343897	.	+	.	gene_id "ENSG00000168385"; transcript_id "G5133.42";
chr2	PacBio	exon	241346166	241346249	.	+	.	gene_id "ENSG00000168385"; transcript_id "G5133.42";
chr2	PacBio	exon	241348134	241348191	.	+	.	gene_id "ENSG00000168385"; transcript_id "G5133.42";
chr2	PacBio	exon	241350073	241350203	.	+	.	gene_id "ENSG00000168385"; transcript_id "G5133.42";
chr2	PacBio	exon	241351967	241352554	.	+	.	gene_id "ENSG00000168385"; transcript_id "G5133.42";
chr2	PacBio	CDS	241324233	241324241	.	+	.	gene_id "ENSG00000168385"; transcript_id "G5133.42";
chr2	PacBio	CDS	241325993	241326113	.	+	.	gene_id "ENSG00000168385"; transcript_id "G5133.42";
chr2	PacBio	CDS	241335126	241335212	.	+	.	gene_id "ENSG00000168385"; transcript_id "G5133.42";
chr2	PacBio	CDS	241335975	241336098	.	+	.	gene_id "ENSG00000168385"; transcript_id "G5133.42";
chr2	PacBio	CDS	241337382	241337516	.	+	.	gene_id "ENSG00000168385"; transcript_id "G5133.42";
chr2	PacBio	CDS	241337673	241337790	.	+	.	gene_id "ENSG00000168385"; transcript_id "G5133.42";
chr2	PacBio	CDS	241342992	241343093	.	+	.	gene_id "ENSG00000168385"; transcript_id "G5133.42";
chr2	PacBio	CDS	241343752	241343897	.	+	.	gene_id "ENSG00000168385"; transcript_id "G5133.42";
chr2	PacBio	CDS	241346166	241346249	.	+	.	gene_id "ENSG00000168385"; transcript_id "G5133.42";
chr2	PacBio	CDS	241348134	241348191	.	+	.	gene_id "ENSG00000168385"; transcript_id "G5133.42";
chr2	PacBio	CDS	241350073	241350174	.	+	.	gene_id "ENSG00000168385"; transcript_id "G5133.42";
chr2	PacBio	transcript	241315913	241353724	.	+	.	gene_id "ENSG00000168385"; transcript_id "G5133.43";
chr2	PacBio	exon	241315913	241315982	.	+	.	gene_id "ENSG00000168385"; transcript_id "G5133.43";
chr2	PacBio	exon	241325993	241326113	.	+	.	gene_id "ENSG00000168385"; transcript_id "G5133.43";
chr2	PacBio	exon	241335126	241335212	.	+	.	gene_id "ENSG00000168385"; transcript_id "G5133.43";
chr2	PacBio	exon	241335975	241336098	.	+	.	gene_id "ENSG00000168385"; transcript_id "G5133.43";
chr2	PacBio	exon	241337382	241337516	.	+	.	gene_id "ENSG00000168385"; transcript_id "G5133.43";
chr2	PacBio	exon	241337673	241337790	.	+	.	gene_id "ENSG00000168385"; transcript_id "G5133.43";
chr2	PacBio	exon	241342992	241343093	.	+	.	gene_id "ENSG00000168385"; transcript_id "G5133.43";
chr2	PacBio	exon	241343752	241343897	.	+	.	gene_id "ENSG00000168385"; transcript_id "G5133.43";
chr2	PacBio	exon	241346166	241346249	.	+	.	gene_id "ENSG00000168385"; transcript_id "G5133.43";
chr2	PacBio	exon	241348134	241348191	.	+	.	gene_id "ENSG00000168385"; transcript_id "G5133.43";
chr2	PacBio	exon	241350073	241350203	.	+	.	gene_id "ENSG00000168385"; transcript_id "G5133.43";
chr2	PacBio	exon	241351967	241353724	.	+	.	gene_id "ENSG00000168385"; transcript_id "G5133.43";
chr2	PacBio	CDS	241326104	241326113	.	+	.	gene_id "ENSG00000168385"; transcript_id "G5133.43";
chr2	PacBio	CDS	241335126	241335212	.	+	.	gene_id "ENSG00000168385"; transcript_id "G5133.43";
chr2	PacBio	CDS	241335975	241336098	.	+	.	gene_id "ENSG00000168385"; transcript_id "G5133.43";
chr2	PacBio	CDS	241337382	241337516	.	+	.	gene_id "ENSG00000168385"; transcript_id "G5133.43";
chr2	PacBio	CDS	241337673	241337790	.	+	.	gene_id "ENSG00000168385"; transcript_id "G5133.43";
chr2	PacBio	CDS	241342992	241343093	.	+	.	gene_id "ENSG00000168385"; transcript_id "G5133.43";
chr2	PacBio	CDS	241343752	241343897	.	+	.	gene_id "ENSG00000168385"; transcript_id "G5133.43";
chr2	PacBio	CDS	241346166	241346249	.	+	.	gene_id "ENSG00000168385"; transcript_id "G5133.43";
chr2	PacBio	CDS	241348134	241348191	.	+	.	gene_id "ENSG00000168385"; transcript_id "G5133.43";
chr2	PacBio	CDS	241350073	241350174	.	+	.	gene_id "ENSG00000168385"; transcript_id "G5133.43";
chr2	PacBio	transcript	241315922	241352144	.	+	.	gene_id "ENSG00000168385"; transcript_id "G5133.45";
chr2	PacBio	exon	241315922	241315982	.	+	.	gene_id "ENSG00000168385"; transcript_id "G5133.45";
chr2	PacBio	exon	241324216	241324241	.	+	.	gene_id "ENSG00000168385"; transcript_id "G5133.45";
chr2	PacBio	exon	241325993	241326113	.	+	.	gene_id "ENSG00000168385"; transcript_id "G5133.45";
chr2	PacBio	exon	241335126	241335212	.	+	.	gene_id "ENSG00000168385"; transcript_id "G5133.45";
chr2	PacBio	exon	241335975	241336098	.	+	.	gene_id "ENSG00000168385"; transcript_id "G5133.45";
chr2	PacBio	exon	241337382	241337516	.	+	.	gene_id "ENSG00000168385"; transcript_id "G5133.45";
chr2	PacBio	exon	241337673	241337790	.	+	.	gene_id "ENSG00000168385"; transcript_id "G5133.45";
chr2	PacBio	exon	241342992	241343093	.	+	.	gene_id "ENSG00000168385"; transcript_id "G5133.45";
chr2	PacBio	exon	241343752	241343897	.	+	.	gene_id "ENSG00000168385"; transcript_id "G5133.45";
chr2	PacBio	exon	241346166	241346249	.	+	.	gene_id "ENSG00000168385"; transcript_id "G5133.45";
chr2	PacBio	exon	241348134	241348191	.	+	.	gene_id "ENSG00000168385"; transcript_id "G5133.45";
chr2	PacBio	exon	241350073	241350203	.	+	.	gene_id "ENSG00000168385"; transcript_id "G5133.45";
chr2	PacBio	exon	241351967	241352144	.	+	.	gene_id "ENSG00000168385"; transcript_id "G5133.45";
chr2	PacBio	CDS	241324233	241324241	.	+	.	gene_id "ENSG00000168385"; transcript_id "G5133.45";
chr2	PacBio	CDS	241325993	241326113	.	+	.	gene_id "ENSG00000168385"; transcript_id "G5133.45";
chr2	PacBio	CDS	241335126	241335212	.	+	.	gene_id "ENSG00000168385"; transcript_id "G5133.45";
chr2	PacBio	CDS	241335975	241336098	.	+	.	gene_id "ENSG00000168385"; transcript_id "G5133.45";
chr2	PacBio	CDS	241337382	241337516	.	+	.	gene_id "ENSG00000168385"; transcript_id "G5133.45";
chr2	PacBio	CDS	241337673	241337790	.	+	.	gene_id "ENSG00000168385"; transcript_id "G5133.45";
chr2	PacBio	CDS	241342992	241343093	.	+	.	gene_id "ENSG00000168385"; transcript_id "G5133.45";
chr2	PacBio	CDS	241343752	241343897	.	+	.	gene_id "ENSG00000168385"; transcript_id "G5133.45";
chr2	PacBio	CDS	241346166	241346249	.	+	.	gene_id "ENSG00000168385"; transcript_id "G5133.45";
chr2	PacBio	CDS	241348134	241348191	.	+	.	gene_id "ENSG00000168385"; transcript_id "G5133.45";
chr2	PacBio	CDS	241350073	241350174	.	+	.	gene_id "ENSG00000168385"; transcript_id "G5133.45";
chr2	PacBio	transcript	241315922	241353724	.	+	.	gene_id "ENSG00000168385"; transcript_id "G5133.46";
chr2	PacBio	exon	241315922	241315982	.	+	.	gene_id "ENSG00000168385"; transcript_id "G5133.46";
chr2	PacBio	exon	241335126	241335212	.	+	.	gene_id "ENSG00000168385"; transcript_id "G5133.46";
chr2	PacBio	exon	241335959	241336098	.	+	.	gene_id "ENSG00000168385"; transcript_id "G5133.46";
chr2	PacBio	exon	241337382	241337516	.	+	.	gene_id "ENSG00000168385"; transcript_id "G5133.46";
chr2	PacBio	exon	241337673	241337790	.	+	.	gene_id "ENSG00000168385"; transcript_id "G5133.46";
chr2	PacBio	exon	241342992	241343093	.	+	.	gene_id "ENSG00000168385"; transcript_id "G5133.46";
chr2	PacBio	exon	241343752	241343897	.	+	.	gene_id "ENSG00000168385"; transcript_id "G5133.46";
chr2	PacBio	exon	241346166	241346249	.	+	.	gene_id "ENSG00000168385"; transcript_id "G5133.46";
chr2	PacBio	exon	241348134	241348191	.	+	.	gene_id "ENSG00000168385"; transcript_id "G5133.46";
chr2	PacBio	exon	241350073	241350203	.	+	.	gene_id "ENSG00000168385"; transcript_id "G5133.46";
chr2	PacBio	exon	241351967	241353724	.	+	.	gene_id "ENSG00000168385"; transcript_id "G5133.46";
chr2	PacBio	CDS	241337698	241337790	.	+	.	gene_id "ENSG00000168385"; transcript_id "G5133.46";
chr2	PacBio	CDS	241342992	241343093	.	+	.	gene_id "ENSG00000168385"; transcript_id "G5133.46";
chr2	PacBio	CDS	241343752	241343897	.	+	.	gene_id "ENSG00000168385"; transcript_id "G5133.46";
chr2	PacBio	CDS	241346166	241346249	.	+	.	gene_id "ENSG00000168385"; transcript_id "G5133.46";
chr2	PacBio	CDS	241348134	241348191	.	+	.	gene_id "ENSG00000168385"; transcript_id "G5133.46";
chr2	PacBio	CDS	241350073	241350174	.	+	.	gene_id "ENSG00000168385"; transcript_id "G5133.46";
chr2	PacBio	transcript	241315922	241354023	.	+	.	gene_id "ENSG00000168385"; transcript_id "G5133.44";
chr2	PacBio	exon	241315922	241315982	.	+	.	gene_id "ENSG00000168385"; transcript_id "G5133.44";
chr2	PacBio	exon	241324216	241324241	.	+	.	gene_id "ENSG00000168385"; transcript_id "G5133.44";
chr2	PacBio	exon	241325993	241326113	.	+	.	gene_id "ENSG00000168385"; transcript_id "G5133.44";
chr2	PacBio	exon	241335126	241335212	.	+	.	gene_id "ENSG00000168385"; transcript_id "G5133.44";
chr2	PacBio	exon	241335975	241336098	.	+	.	gene_id "ENSG00000168385"; transcript_id "G5133.44";
chr2	PacBio	exon	241336785	241337790	.	+	.	gene_id "ENSG00000168385"; transcript_id "G5133.44";
chr2	PacBio	exon	241342992	241343093	.	+	.	gene_id "ENSG00000168385"; transcript_id "G5133.44";
chr2	PacBio	exon	241343752	241343897	.	+	.	gene_id "ENSG00000168385"; transcript_id "G5133.44";
chr2	PacBio	exon	241346166	241346249	.	+	.	gene_id "ENSG00000168385"; transcript_id "G5133.44";
chr2	PacBio	exon	241348134	241348191	.	+	.	gene_id "ENSG00000168385"; transcript_id "G5133.44";
chr2	PacBio	exon	241350073	241350203	.	+	.	gene_id "ENSG00000168385"; transcript_id "G5133.44";
chr2	PacBio	exon	241351967	241354023	.	+	.	gene_id "ENSG00000168385"; transcript_id "G5133.44";
chr2	PacBio	CDS	241337698	241337790	.	+	.	gene_id "ENSG00000168385"; transcript_id "G5133.44";
chr2	PacBio	CDS	241342992	241343093	.	+	.	gene_id "ENSG00000168385"; transcript_id "G5133.44";
chr2	PacBio	CDS	241343752	241343897	.	+	.	gene_id "ENSG00000168385"; transcript_id "G5133.44";
chr2	PacBio	CDS	241346166	241346249	.	+	.	gene_id "ENSG00000168385"; transcript_id "G5133.44";
chr2	PacBio	CDS	241348134	241348191	.	+	.	gene_id "ENSG00000168385"; transcript_id "G5133.44";
chr2	PacBio	CDS	241350073	241350174	.	+	.	gene_id "ENSG00000168385"; transcript_id "G5133.44";
chr2	PacBio	transcript	241315924	241318121	.	+	.	gene_id "ENSG00000168385"; transcript_id "G5133.48";
chr2	PacBio	exon	241315924	241318121	.	+	.	gene_id "ENSG00000168385"; transcript_id "G5133.48";
chr2	PacBio	transcript	241315924	241354024	.	+	.	gene_id "ENSG00000168385"; transcript_id "G5133.47";
chr2	PacBio	exon	241315924	241315982	.	+	.	gene_id "ENSG00000168385"; transcript_id "G5133.47";
chr2	PacBio	exon	241324216	241324241	.	+	.	gene_id "ENSG00000168385"; transcript_id "G5133.47";
chr2	PacBio	exon	241325993	241326113	.	+	.	gene_id "ENSG00000168385"; transcript_id "G5133.47";
chr2	PacBio	exon	241329611	241329839	.	+	.	gene_id "ENSG00000168385"; transcript_id "G5133.47";
chr2	PacBio	exon	241335126	241335212	.	+	.	gene_id "ENSG00000168385"; transcript_id "G5133.47";
chr2	PacBio	exon	241335975	241336098	.	+	.	gene_id "ENSG00000168385"; transcript_id "G5133.47";
chr2	PacBio	exon	241337382	241337516	.	+	.	gene_id "ENSG00000168385"; transcript_id "G5133.47";
chr2	PacBio	exon	241337673	241337790	.	+	.	gene_id "ENSG00000168385"; transcript_id "G5133.47";
chr2	PacBio	exon	241342992	241343093	.	+	.	gene_id "ENSG00000168385"; transcript_id "G5133.47";
chr2	PacBio	exon	241343752	241343897	.	+	.	gene_id "ENSG00000168385"; transcript_id "G5133.47";
chr2	PacBio	exon	241346166	241346249	.	+	.	gene_id "ENSG00000168385"; transcript_id "G5133.47";
chr2	PacBio	exon	241348134	241348191	.	+	.	gene_id "ENSG00000168385"; transcript_id "G5133.47";
chr2	PacBio	exon	241350073	241350203	.	+	.	gene_id "ENSG00000168385"; transcript_id "G5133.47";
chr2	PacBio	exon	241351967	241354024	.	+	.	gene_id "ENSG00000168385"; transcript_id "G5133.47";
chr2	PacBio	CDS	241337698	241337790	.	+	.	gene_id "ENSG00000168385"; transcript_id "G5133.47";
chr2	PacBio	CDS	241342992	241343093	.	+	.	gene_id "ENSG00000168385"; transcript_id "G5133.47";
chr2	PacBio	CDS	241343752	241343897	.	+	.	gene_id "ENSG00000168385"; transcript_id "G5133.47";
chr2	PacBio	CDS	241346166	241346249	.	+	.	gene_id "ENSG00000168385"; transcript_id "G5133.47";
chr2	PacBio	CDS	241348134	241348191	.	+	.	gene_id "ENSG00000168385"; transcript_id "G5133.47";
chr2	PacBio	CDS	241350073	241350174	.	+	.	gene_id "ENSG00000168385"; transcript_id "G5133.47";
chr2	PacBio	transcript	241315934	241354024	.	+	.	gene_id "ENSG00000168385"; transcript_id "G5133.49";
chr2	PacBio	exon	241315934	241315982	.	+	.	gene_id "ENSG00000168385"; transcript_id "G5133.49";
chr2	PacBio	exon	241324216	241324241	.	+	.	gene_id "ENSG00000168385"; transcript_id "G5133.49";
chr2	PacBio	exon	241325993	241326113	.	+	.	gene_id "ENSG00000168385"; transcript_id "G5133.49";
chr2	PacBio	exon	241335126	241335212	.	+	.	gene_id "ENSG00000168385"; transcript_id "G5133.49";
chr2	PacBio	exon	241335975	241336098	.	+	.	gene_id "ENSG00000168385"; transcript_id "G5133.49";
chr2	PacBio	exon	241336785	241337790	.	+	.	gene_id "ENSG00000168385"; transcript_id "G5133.49";
chr2	PacBio	exon	241342992	241343897	.	+	.	gene_id "ENSG00000168385"; transcript_id "G5133.49";
chr2	PacBio	exon	241346166	241346249	.	+	.	gene_id "ENSG00000168385"; transcript_id "G5133.49";
chr2	PacBio	exon	241348134	241348191	.	+	.	gene_id "ENSG00000168385"; transcript_id "G5133.49";
chr2	PacBio	exon	241350073	241350203	.	+	.	gene_id "ENSG00000168385"; transcript_id "G5133.49";
chr2	PacBio	exon	241351967	241354024	.	+	.	gene_id "ENSG00000168385"; transcript_id "G5133.49";
chr2	PacBio	CDS	241324233	241324241	.	+	.	gene_id "ENSG00000168385"; transcript_id "G5133.49";
chr2	PacBio	CDS	241325993	241326113	.	+	.	gene_id "ENSG00000168385"; transcript_id "G5133.49";
chr2	PacBio	CDS	241335126	241335212	.	+	.	gene_id "ENSG00000168385"; transcript_id "G5133.49";
chr2	PacBio	CDS	241335975	241336098	.	+	.	gene_id "ENSG00000168385"; transcript_id "G5133.49";
chr2	PacBio	CDS	241336785	241336863	.	+	.	gene_id "ENSG00000168385"; transcript_id "G5133.49";
chr2	PacBio	transcript	241315946	241352553	.	+	.	gene_id "ENSG00000168385"; transcript_id "G5133.51";
chr2	PacBio	exon	241315946	241315982	.	+	.	gene_id "ENSG00000168385"; transcript_id "G5133.51";
chr2	PacBio	exon	241324216	241324241	.	+	.	gene_id "ENSG00000168385"; transcript_id "G5133.51";
chr2	PacBio	exon	241325993	241326113	.	+	.	gene_id "ENSG00000168385"; transcript_id "G5133.51";
chr2	PacBio	exon	241335126	241335212	.	+	.	gene_id "ENSG00000168385"; transcript_id "G5133.51";
chr2	PacBio	exon	241335975	241337790	.	+	.	gene_id "ENSG00000168385"; transcript_id "G5133.51";
chr2	PacBio	exon	241342992	241343093	.	+	.	gene_id "ENSG00000168385"; transcript_id "G5133.51";
chr2	PacBio	exon	241343752	241343897	.	+	.	gene_id "ENSG00000168385"; transcript_id "G5133.51";
chr2	PacBio	exon	241346166	241346249	.	+	.	gene_id "ENSG00000168385"; transcript_id "G5133.51";
chr2	PacBio	exon	241348134	241348191	.	+	.	gene_id "ENSG00000168385"; transcript_id "G5133.51";
chr2	PacBio	exon	241350073	241350203	.	+	.	gene_id "ENSG00000168385"; transcript_id "G5133.51";
chr2	PacBio	exon	241351967	241352553	.	+	.	gene_id "ENSG00000168385"; transcript_id "G5133.51";
chr2	PacBio	CDS	241337698	241337790	.	+	.	gene_id "ENSG00000168385"; transcript_id "G5133.51";
chr2	PacBio	CDS	241342992	241343093	.	+	.	gene_id "ENSG00000168385"; transcript_id "G5133.51";
chr2	PacBio	CDS	241343752	241343897	.	+	.	gene_id "ENSG00000168385"; transcript_id "G5133.51";
chr2	PacBio	CDS	241346166	241346249	.	+	.	gene_id "ENSG00000168385"; transcript_id "G5133.51";
chr2	PacBio	CDS	241348134	241348191	.	+	.	gene_id "ENSG00000168385"; transcript_id "G5133.51";
chr2	PacBio	CDS	241350073	241350174	.	+	.	gene_id "ENSG00000168385"; transcript_id "G5133.51";
chr2	PacBio	transcript	241315946	241354025	.	+	.	gene_id "ENSG00000168385"; transcript_id "G5133.50";
chr2	PacBio	exon	241315946	241315982	.	+	.	gene_id "ENSG00000168385"; transcript_id "G5133.50";
chr2	PacBio	exon	241324216	241324241	.	+	.	gene_id "ENSG00000168385"; transcript_id "G5133.50";
chr2	PacBio	exon	241325993	241326113	.	+	.	gene_id "ENSG00000168385"; transcript_id "G5133.50";
chr2	PacBio	exon	241335126	241335212	.	+	.	gene_id "ENSG00000168385"; transcript_id "G5133.50";
chr2	PacBio	exon	241335975	241336098	.	+	.	gene_id "ENSG00000168385"; transcript_id "G5133.50";
chr2	PacBio	exon	241337382	241337516	.	+	.	gene_id "ENSG00000168385"; transcript_id "G5133.50";
chr2	PacBio	exon	241337673	241337790	.	+	.	gene_id "ENSG00000168385"; transcript_id "G5133.50";
chr2	PacBio	exon	241342992	241343897	.	+	.	gene_id "ENSG00000168385"; transcript_id "G5133.50";
chr2	PacBio	exon	241346166	241346249	.	+	.	gene_id "ENSG00000168385"; transcript_id "G5133.50";
chr2	PacBio	exon	241348134	241348191	.	+	.	gene_id "ENSG00000168385"; transcript_id "G5133.50";
chr2	PacBio	exon	241350073	241350203	.	+	.	gene_id "ENSG00000168385"; transcript_id "G5133.50";
chr2	PacBio	exon	241351967	241354025	.	+	.	gene_id "ENSG00000168385"; transcript_id "G5133.50";
chr2	PacBio	CDS	241324233	241324241	.	+	.	gene_id "ENSG00000168385"; transcript_id "G5133.50";
chr2	PacBio	CDS	241325993	241326113	.	+	.	gene_id "ENSG00000168385"; transcript_id "G5133.50";
chr2	PacBio	CDS	241335126	241335212	.	+	.	gene_id "ENSG00000168385"; transcript_id "G5133.50";
chr2	PacBio	CDS	241335975	241336098	.	+	.	gene_id "ENSG00000168385"; transcript_id "G5133.50";
chr2	PacBio	CDS	241337382	241337516	.	+	.	gene_id "ENSG00000168385"; transcript_id "G5133.50";
chr2	PacBio	CDS	241337673	241337790	.	+	.	gene_id "ENSG00000168385"; transcript_id "G5133.50";
chr2	PacBio	CDS	241342992	241343123	.	+	.	gene_id "ENSG00000168385"; transcript_id "G5133.50";
chr2	PacBio	transcript	241316165	241354025	.	+	.	gene_id "ENSG00000168385"; transcript_id "G5133.52";
chr2	PacBio	exon	241316165	241316555	.	+	.	gene_id "ENSG00000168385"; transcript_id "G5133.52";
chr2	PacBio	exon	241317499	241317599	.	+	.	gene_id "ENSG00000168385"; transcript_id "G5133.52";
chr2	PacBio	exon	241324216	241324241	.	+	.	gene_id "ENSG00000168385"; transcript_id "G5133.52";
chr2	PacBio	exon	241325993	241326113	.	+	.	gene_id "ENSG00000168385"; transcript_id "G5133.52";
chr2	PacBio	exon	241335126	241335212	.	+	.	gene_id "ENSG00000168385"; transcript_id "G5133.52";
chr2	PacBio	exon	241335975	241336098	.	+	.	gene_id "ENSG00000168385"; transcript_id "G5133.52";
chr2	PacBio	exon	241337382	241337516	.	+	.	gene_id "ENSG00000168385"; transcript_id "G5133.52";
chr2	PacBio	exon	241337673	241337790	.	+	.	gene_id "ENSG00000168385"; transcript_id "G5133.52";
chr2	PacBio	exon	241342992	241343093	.	+	.	gene_id "ENSG00000168385"; transcript_id "G5133.52";
chr2	PacBio	exon	241343752	241343897	.	+	.	gene_id "ENSG00000168385"; transcript_id "G5133.52";
chr2	PacBio	exon	241346166	241346249	.	+	.	gene_id "ENSG00000168385"; transcript_id "G5133.52";
chr2	PacBio	exon	241348134	241348191	.	+	.	gene_id "ENSG00000168385"; transcript_id "G5133.52";
chr2	PacBio	exon	241350073	241350203	.	+	.	gene_id "ENSG00000168385"; transcript_id "G5133.52";
chr2	PacBio	exon	241351967	241354025	.	+	.	gene_id "ENSG00000168385"; transcript_id "G5133.52";
chr2	PacBio	CDS	241324233	241324241	.	+	.	gene_id "ENSG00000168385"; transcript_id "G5133.52";
chr2	PacBio	CDS	241325993	241326113	.	+	.	gene_id "ENSG00000168385"; transcript_id "G5133.52";
chr2	PacBio	CDS	241335126	241335212	.	+	.	gene_id "ENSG00000168385"; transcript_id "G5133.52";
chr2	PacBio	CDS	241335975	241336098	.	+	.	gene_id "ENSG00000168385"; transcript_id "G5133.52";
chr2	PacBio	CDS	241337382	241337516	.	+	.	gene_id "ENSG00000168385"; transcript_id "G5133.52";
chr2	PacBio	CDS	241337673	241337790	.	+	.	gene_id "ENSG00000168385"; transcript_id "G5133.52";
chr2	PacBio	CDS	241342992	241343093	.	+	.	gene_id "ENSG00000168385"; transcript_id "G5133.52";
chr2	PacBio	CDS	241343752	241343897	.	+	.	gene_id "ENSG00000168385"; transcript_id "G5133.52";
chr2	PacBio	CDS	241346166	241346249	.	+	.	gene_id "ENSG00000168385"; transcript_id "G5133.52";
chr2	PacBio	CDS	241348134	241348191	.	+	.	gene_id "ENSG00000168385"; transcript_id "G5133.52";
chr2	PacBio	CDS	241350073	241350174	.	+	.	gene_id "ENSG00000168385"; transcript_id "G5133.52";
chr2	PacBio	transcript	241356270	241447139	.	+	.	gene_id "ENSG00000006607"; transcript_id "G5134.1";
chr2	PacBio	exon	241356270	241356355	.	+	.	gene_id "ENSG00000006607"; transcript_id "G5134.1";
chr2	PacBio	exon	241373084	241373290	.	+	.	gene_id "ENSG00000006607"; transcript_id "G5134.1";
chr2	PacBio	exon	241403828	241403932	.	+	.	gene_id "ENSG00000006607"; transcript_id "G5134.1";
chr2	PacBio	exon	241404799	241404841	.	+	.	gene_id "ENSG00000006607"; transcript_id "G5134.1";
chr2	PacBio	exon	241407537	241407615	.	+	.	gene_id "ENSG00000006607"; transcript_id "G5134.1";
chr2	PacBio	exon	241411033	241411130	.	+	.	gene_id "ENSG00000006607"; transcript_id "G5134.1";
chr2	PacBio	exon	241413307	241413421	.	+	.	gene_id "ENSG00000006607"; transcript_id "G5134.1";
chr2	PacBio	exon	241417962	241418109	.	+	.	gene_id "ENSG00000006607"; transcript_id "G5134.1";
chr2	PacBio	exon	241431679	241431774	.	+	.	gene_id "ENSG00000006607"; transcript_id "G5134.1";
chr2	PacBio	exon	241434158	241434321	.	+	.	gene_id "ENSG00000006607"; transcript_id "G5134.1";
chr2	PacBio	exon	241434962	241435030	.	+	.	gene_id "ENSG00000006607"; transcript_id "G5134.1";
chr2	PacBio	exon	241436481	241436538	.	+	.	gene_id "ENSG00000006607"; transcript_id "G5134.1";
chr2	PacBio	exon	241441304	241447139	.	+	.	gene_id "ENSG00000006607"; transcript_id "G5134.1";
chr2	PacBio	CDS	241373108	241373290	.	+	.	gene_id "ENSG00000006607"; transcript_id "G5134.1";
chr2	PacBio	CDS	241403828	241403932	.	+	.	gene_id "ENSG00000006607"; transcript_id "G5134.1";
chr2	PacBio	CDS	241404799	241404841	.	+	.	gene_id "ENSG00000006607"; transcript_id "G5134.1";
chr2	PacBio	CDS	241407537	241407615	.	+	.	gene_id "ENSG00000006607"; transcript_id "G5134.1";
chr2	PacBio	CDS	241411033	241411130	.	+	.	gene_id "ENSG00000006607"; transcript_id "G5134.1";
chr2	PacBio	CDS	241413307	241413421	.	+	.	gene_id "ENSG00000006607"; transcript_id "G5134.1";
chr2	PacBio	CDS	241417962	241418109	.	+	.	gene_id "ENSG00000006607"; transcript_id "G5134.1";
chr2	PacBio	CDS	241431679	241431774	.	+	.	gene_id "ENSG00000006607"; transcript_id "G5134.1";
chr2	PacBio	CDS	241434158	241434321	.	+	.	gene_id "ENSG00000006607"; transcript_id "G5134.1";
chr2	PacBio	CDS	241434962	241435030	.	+	.	gene_id "ENSG00000006607"; transcript_id "G5134.1";
chr2	PacBio	CDS	241436481	241436538	.	+	.	gene_id "ENSG00000006607"; transcript_id "G5134.1";
chr2	PacBio	CDS	241441304	241442533	.	+	.	gene_id "ENSG00000006607"; transcript_id "G5134.1";
chr2	PacBio	transcript	241356271	241442803	.	+	.	gene_id "ENSG00000006607"; transcript_id "G5134.2";
chr2	PacBio	exon	241356271	241356388	.	+	.	gene_id "ENSG00000006607"; transcript_id "G5134.2";
chr2	PacBio	exon	241373084	241373290	.	+	.	gene_id "ENSG00000006607"; transcript_id "G5134.2";
chr2	PacBio	exon	241403828	241403932	.	+	.	gene_id "ENSG00000006607"; transcript_id "G5134.2";
chr2	PacBio	exon	241404799	241404841	.	+	.	gene_id "ENSG00000006607"; transcript_id "G5134.2";
chr2	PacBio	exon	241407537	241407615	.	+	.	gene_id "ENSG00000006607"; transcript_id "G5134.2";
chr2	PacBio	exon	241411033	241411130	.	+	.	gene_id "ENSG00000006607"; transcript_id "G5134.2";
chr2	PacBio	exon	241413307	241413421	.	+	.	gene_id "ENSG00000006607"; transcript_id "G5134.2";
chr2	PacBio	exon	241417962	241418109	.	+	.	gene_id "ENSG00000006607"; transcript_id "G5134.2";
chr2	PacBio	exon	241431679	241431774	.	+	.	gene_id "ENSG00000006607"; transcript_id "G5134.2";
chr2	PacBio	exon	241434158	241434321	.	+	.	gene_id "ENSG00000006607"; transcript_id "G5134.2";
chr2	PacBio	exon	241434962	241435030	.	+	.	gene_id "ENSG00000006607"; transcript_id "G5134.2";
chr2	PacBio	exon	241436481	241436538	.	+	.	gene_id "ENSG00000006607"; transcript_id "G5134.2";
chr2	PacBio	exon	241441304	241442803	.	+	.	gene_id "ENSG00000006607"; transcript_id "G5134.2";
chr2	PacBio	CDS	241373108	241373290	.	+	.	gene_id "ENSG00000006607"; transcript_id "G5134.2";
chr2	PacBio	CDS	241403828	241403932	.	+	.	gene_id "ENSG00000006607"; transcript_id "G5134.2";
chr2	PacBio	CDS	241404799	241404841	.	+	.	gene_id "ENSG00000006607"; transcript_id "G5134.2";
chr2	PacBio	CDS	241407537	241407615	.	+	.	gene_id "ENSG00000006607"; transcript_id "G5134.2";
chr2	PacBio	CDS	241411033	241411130	.	+	.	gene_id "ENSG00000006607"; transcript_id "G5134.2";
chr2	PacBio	CDS	241413307	241413421	.	+	.	gene_id "ENSG00000006607"; transcript_id "G5134.2";
chr2	PacBio	CDS	241417962	241418109	.	+	.	gene_id "ENSG00000006607"; transcript_id "G5134.2";
chr2	PacBio	CDS	241431679	241431774	.	+	.	gene_id "ENSG00000006607"; transcript_id "G5134.2";
chr2	PacBio	CDS	241434158	241434321	.	+	.	gene_id "ENSG00000006607"; transcript_id "G5134.2";
chr2	PacBio	CDS	241434962	241435030	.	+	.	gene_id "ENSG00000006607"; transcript_id "G5134.2";
chr2	PacBio	CDS	241436481	241436538	.	+	.	gene_id "ENSG00000006607"; transcript_id "G5134.2";
chr2	PacBio	CDS	241441304	241442533	.	+	.	gene_id "ENSG00000006607"; transcript_id "G5134.2";
chr2	PacBio	transcript	241356275	241462674	.	+	.	gene_id "ENSG00000006607"; transcript_id "G5134.4";
chr2	PacBio	exon	241356275	241356388	.	+	.	gene_id "ENSG00000006607"; transcript_id "G5134.4";
chr2	PacBio	exon	241373098	241373290	.	+	.	gene_id "ENSG00000006607"; transcript_id "G5134.4";
chr2	PacBio	exon	241403828	241403932	.	+	.	gene_id "ENSG00000006607"; transcript_id "G5134.4";
chr2	PacBio	exon	241404799	241404841	.	+	.	gene_id "ENSG00000006607"; transcript_id "G5134.4";
chr2	PacBio	exon	241407537	241407615	.	+	.	gene_id "ENSG00000006607"; transcript_id "G5134.4";
chr2	PacBio	exon	241411033	241411130	.	+	.	gene_id "ENSG00000006607"; transcript_id "G5134.4";
chr2	PacBio	exon	241413307	241413421	.	+	.	gene_id "ENSG00000006607"; transcript_id "G5134.4";
chr2	PacBio	exon	241417962	241418109	.	+	.	gene_id "ENSG00000006607"; transcript_id "G5134.4";
chr2	PacBio	exon	241431679	241431774	.	+	.	gene_id "ENSG00000006607"; transcript_id "G5134.4";
chr2	PacBio	exon	241434158	241434321	.	+	.	gene_id "ENSG00000006607"; transcript_id "G5134.4";
chr2	PacBio	exon	241434962	241435030	.	+	.	gene_id "ENSG00000006607"; transcript_id "G5134.4";
chr2	PacBio	exon	241436481	241436538	.	+	.	gene_id "ENSG00000006607"; transcript_id "G5134.4";
chr2	PacBio	exon	241441304	241441556	.	+	.	gene_id "ENSG00000006607"; transcript_id "G5134.4";
chr2	PacBio	exon	241456747	241456922	.	+	.	gene_id "ENSG00000006607"; transcript_id "G5134.4";
chr2	PacBio	exon	241462523	241462674	.	+	.	gene_id "ENSG00000006607"; transcript_id "G5134.4";
chr2	PacBio	CDS	241373108	241373290	.	+	.	gene_id "ENSG00000006607"; transcript_id "G5134.4";
chr2	PacBio	CDS	241403828	241403932	.	+	.	gene_id "ENSG00000006607"; transcript_id "G5134.4";
chr2	PacBio	CDS	241404799	241404841	.	+	.	gene_id "ENSG00000006607"; transcript_id "G5134.4";
chr2	PacBio	CDS	241407537	241407615	.	+	.	gene_id "ENSG00000006607"; transcript_id "G5134.4";
chr2	PacBio	CDS	241411033	241411130	.	+	.	gene_id "ENSG00000006607"; transcript_id "G5134.4";
chr2	PacBio	CDS	241413307	241413421	.	+	.	gene_id "ENSG00000006607"; transcript_id "G5134.4";
chr2	PacBio	CDS	241417962	241418109	.	+	.	gene_id "ENSG00000006607"; transcript_id "G5134.4";
chr2	PacBio	CDS	241431679	241431774	.	+	.	gene_id "ENSG00000006607"; transcript_id "G5134.4";
chr2	PacBio	CDS	241434158	241434321	.	+	.	gene_id "ENSG00000006607"; transcript_id "G5134.4";
chr2	PacBio	CDS	241434962	241435030	.	+	.	gene_id "ENSG00000006607"; transcript_id "G5134.4";
chr2	PacBio	CDS	241436481	241436538	.	+	.	gene_id "ENSG00000006607"; transcript_id "G5134.4";
chr2	PacBio	CDS	241441304	241441556	.	+	.	gene_id "ENSG00000006607"; transcript_id "G5134.4";
chr2	PacBio	CDS	241456747	241456922	.	+	.	gene_id "ENSG00000006607"; transcript_id "G5134.4";
chr2	PacBio	CDS	241462523	241462648	.	+	.	gene_id "ENSG00000006607"; transcript_id "G5134.4";
chr2	PacBio	transcript	241356285	241445225	.	+	.	gene_id "ENSG00000006607"; transcript_id "G5134.6";
chr2	PacBio	exon	241356285	241356388	.	+	.	gene_id "ENSG00000006607"; transcript_id "G5134.6";
chr2	PacBio	exon	241373098	241373290	.	+	.	gene_id "ENSG00000006607"; transcript_id "G5134.6";
chr2	PacBio	exon	241403828	241403932	.	+	.	gene_id "ENSG00000006607"; transcript_id "G5134.6";
chr2	PacBio	exon	241404799	241404841	.	+	.	gene_id "ENSG00000006607"; transcript_id "G5134.6";
chr2	PacBio	exon	241407537	241407615	.	+	.	gene_id "ENSG00000006607"; transcript_id "G5134.6";
chr2	PacBio	exon	241411033	241411130	.	+	.	gene_id "ENSG00000006607"; transcript_id "G5134.6";
chr2	PacBio	exon	241413307	241413421	.	+	.	gene_id "ENSG00000006607"; transcript_id "G5134.6";
chr2	PacBio	exon	241417962	241418109	.	+	.	gene_id "ENSG00000006607"; transcript_id "G5134.6";
chr2	PacBio	exon	241431679	241431774	.	+	.	gene_id "ENSG00000006607"; transcript_id "G5134.6";
chr2	PacBio	exon	241434158	241434321	.	+	.	gene_id "ENSG00000006607"; transcript_id "G5134.6";
chr2	PacBio	exon	241434962	241435030	.	+	.	gene_id "ENSG00000006607"; transcript_id "G5134.6";
chr2	PacBio	exon	241436481	241436538	.	+	.	gene_id "ENSG00000006607"; transcript_id "G5134.6";
chr2	PacBio	exon	241441304	241445225	.	+	.	gene_id "ENSG00000006607"; transcript_id "G5134.6";
chr2	PacBio	CDS	241373108	241373290	.	+	.	gene_id "ENSG00000006607"; transcript_id "G5134.6";
chr2	PacBio	CDS	241403828	241403932	.	+	.	gene_id "ENSG00000006607"; transcript_id "G5134.6";
chr2	PacBio	CDS	241404799	241404841	.	+	.	gene_id "ENSG00000006607"; transcript_id "G5134.6";
chr2	PacBio	CDS	241407537	241407615	.	+	.	gene_id "ENSG00000006607"; transcript_id "G5134.6";
chr2	PacBio	CDS	241411033	241411130	.	+	.	gene_id "ENSG00000006607"; transcript_id "G5134.6";
chr2	PacBio	CDS	241413307	241413421	.	+	.	gene_id "ENSG00000006607"; transcript_id "G5134.6";
chr2	PacBio	CDS	241417962	241418109	.	+	.	gene_id "ENSG00000006607"; transcript_id "G5134.6";
chr2	PacBio	CDS	241431679	241431774	.	+	.	gene_id "ENSG00000006607"; transcript_id "G5134.6";
chr2	PacBio	CDS	241434158	241434321	.	+	.	gene_id "ENSG00000006607"; transcript_id "G5134.6";
chr2	PacBio	CDS	241434962	241435030	.	+	.	gene_id "ENSG00000006607"; transcript_id "G5134.6";
chr2	PacBio	CDS	241436481	241436538	.	+	.	gene_id "ENSG00000006607"; transcript_id "G5134.6";
chr2	PacBio	CDS	241441304	241442533	.	+	.	gene_id "ENSG00000006607"; transcript_id "G5134.6";
chr2	PacBio	transcript	241356285	241494846	.	+	.	gene_id "ENSG00000006607"; transcript_id "G5134.5";
chr2	PacBio	exon	241356285	241356388	.	+	.	gene_id "ENSG00000006607"; transcript_id "G5134.5";
chr2	PacBio	exon	241373084	241373290	.	+	.	gene_id "ENSG00000006607"; transcript_id "G5134.5";
chr2	PacBio	exon	241403828	241403932	.	+	.	gene_id "ENSG00000006607"; transcript_id "G5134.5";
chr2	PacBio	exon	241404799	241404841	.	+	.	gene_id "ENSG00000006607"; transcript_id "G5134.5";
chr2	PacBio	exon	241407537	241407615	.	+	.	gene_id "ENSG00000006607"; transcript_id "G5134.5";
chr2	PacBio	exon	241411033	241411130	.	+	.	gene_id "ENSG00000006607"; transcript_id "G5134.5";
chr2	PacBio	exon	241413307	241413421	.	+	.	gene_id "ENSG00000006607"; transcript_id "G5134.5";
chr2	PacBio	exon	241417962	241418109	.	+	.	gene_id "ENSG00000006607"; transcript_id "G5134.5";
chr2	PacBio	exon	241431679	241431774	.	+	.	gene_id "ENSG00000006607"; transcript_id "G5134.5";
chr2	PacBio	exon	241434158	241434321	.	+	.	gene_id "ENSG00000006607"; transcript_id "G5134.5";
chr2	PacBio	exon	241434962	241435030	.	+	.	gene_id "ENSG00000006607"; transcript_id "G5134.5";
chr2	PacBio	exon	241436481	241436538	.	+	.	gene_id "ENSG00000006607"; transcript_id "G5134.5";
chr2	PacBio	exon	241441304	241441556	.	+	.	gene_id "ENSG00000006607"; transcript_id "G5134.5";
chr2	PacBio	exon	241456747	241456922	.	+	.	gene_id "ENSG00000006607"; transcript_id "G5134.5";
chr2	PacBio	exon	241462523	241462612	.	+	.	gene_id "ENSG00000006607"; transcript_id "G5134.5";
chr2	PacBio	exon	241463335	241463468	.	+	.	gene_id "ENSG00000006607"; transcript_id "G5134.5";
chr2	PacBio	exon	241463899	241463980	.	+	.	gene_id "ENSG00000006607"; transcript_id "G5134.5";
chr2	PacBio	exon	241468140	241468377	.	+	.	gene_id "ENSG00000006607"; transcript_id "G5134.5";
chr2	PacBio	exon	241475857	241475987	.	+	.	gene_id "ENSG00000006607"; transcript_id "G5134.5";
chr2	PacBio	exon	241483465	241483533	.	+	.	gene_id "ENSG00000006607"; transcript_id "G5134.5";
chr2	PacBio	exon	241484242	241484331	.	+	.	gene_id "ENSG00000006607"; transcript_id "G5134.5";
chr2	PacBio	exon	241489962	241490044	.	+	.	gene_id "ENSG00000006607"; transcript_id "G5134.5";
chr2	PacBio	exon	241491061	241491179	.	+	.	gene_id "ENSG00000006607"; transcript_id "G5134.5";
chr2	PacBio	exon	241491516	241491679	.	+	.	gene_id "ENSG00000006607"; transcript_id "G5134.5";
chr2	PacBio	exon	241492929	241493036	.	+	.	gene_id "ENSG00000006607"; transcript_id "G5134.5";
chr2	PacBio	exon	241493293	241493444	.	+	.	gene_id "ENSG00000006607"; transcript_id "G5134.5";
chr2	PacBio	exon	241494008	241494846	.	+	.	gene_id "ENSG00000006607"; transcript_id "G5134.5";
chr2	PacBio	CDS	241373108	241373290	.	+	.	gene_id "ENSG00000006607"; transcript_id "G5134.5";
chr2	PacBio	CDS	241403828	241403932	.	+	.	gene_id "ENSG00000006607"; transcript_id "G5134.5";
chr2	PacBio	CDS	241404799	241404841	.	+	.	gene_id "ENSG00000006607"; transcript_id "G5134.5";
chr2	PacBio	CDS	241407537	241407615	.	+	.	gene_id "ENSG00000006607"; transcript_id "G5134.5";
chr2	PacBio	CDS	241411033	241411130	.	+	.	gene_id "ENSG00000006607"; transcript_id "G5134.5";
chr2	PacBio	CDS	241413307	241413421	.	+	.	gene_id "ENSG00000006607"; transcript_id "G5134.5";
chr2	PacBio	CDS	241417962	241418109	.	+	.	gene_id "ENSG00000006607"; transcript_id "G5134.5";
chr2	PacBio	CDS	241431679	241431774	.	+	.	gene_id "ENSG00000006607"; transcript_id "G5134.5";
chr2	PacBio	CDS	241434158	241434321	.	+	.	gene_id "ENSG00000006607"; transcript_id "G5134.5";
chr2	PacBio	CDS	241434962	241435030	.	+	.	gene_id "ENSG00000006607"; transcript_id "G5134.5";
chr2	PacBio	CDS	241436481	241436538	.	+	.	gene_id "ENSG00000006607"; transcript_id "G5134.5";
chr2	PacBio	CDS	241441304	241441556	.	+	.	gene_id "ENSG00000006607"; transcript_id "G5134.5";
chr2	PacBio	CDS	241456747	241456922	.	+	.	gene_id "ENSG00000006607"; transcript_id "G5134.5";
chr2	PacBio	CDS	241462523	241462612	.	+	.	gene_id "ENSG00000006607"; transcript_id "G5134.5";
chr2	PacBio	CDS	241463335	241463468	.	+	.	gene_id "ENSG00000006607"; transcript_id "G5134.5";
chr2	PacBio	CDS	241463899	241463980	.	+	.	gene_id "ENSG00000006607"; transcript_id "G5134.5";
chr2	PacBio	CDS	241468140	241468377	.	+	.	gene_id "ENSG00000006607"; transcript_id "G5134.5";
chr2	PacBio	CDS	241475857	241475987	.	+	.	gene_id "ENSG00000006607"; transcript_id "G5134.5";
chr2	PacBio	CDS	241483465	241483533	.	+	.	gene_id "ENSG00000006607"; transcript_id "G5134.5";
chr2	PacBio	CDS	241484242	241484331	.	+	.	gene_id "ENSG00000006607"; transcript_id "G5134.5";
chr2	PacBio	CDS	241489962	241490044	.	+	.	gene_id "ENSG00000006607"; transcript_id "G5134.5";
chr2	PacBio	CDS	241491061	241491179	.	+	.	gene_id "ENSG00000006607"; transcript_id "G5134.5";
chr2	PacBio	CDS	241491516	241491679	.	+	.	gene_id "ENSG00000006607"; transcript_id "G5134.5";
chr2	PacBio	CDS	241492929	241493036	.	+	.	gene_id "ENSG00000006607"; transcript_id "G5134.5";
chr2	PacBio	CDS	241493293	241493444	.	+	.	gene_id "ENSG00000006607"; transcript_id "G5134.5";
chr2	PacBio	CDS	241494008	241494125	.	+	.	gene_id "ENSG00000006607"; transcript_id "G5134.5";
chr2	PacBio	transcript	241584406	241617496	.	-	.	gene_id "ENSG00000176946"; transcript_id "G5135.1";
chr2	PacBio	exon	241584406	241584725	.	-	.	gene_id "ENSG00000176946"; transcript_id "G5135.1";
chr2	PacBio	exon	241601896	241601999	.	-	.	gene_id "ENSG00000176946"; transcript_id "G5135.1";
chr2	PacBio	exon	241602970	241603079	.	-	.	gene_id "ENSG00000176946"; transcript_id "G5135.1";
chr2	PacBio	exon	241606314	241606473	.	-	.	gene_id "ENSG00000176946"; transcript_id "G5135.1";
chr2	PacBio	exon	241617412	241617496	.	-	.	gene_id "ENSG00000176946"; transcript_id "G5135.1";
chr2	PacBio	CDS	241584606	241584725	.	-	.	gene_id "ENSG00000176946"; transcript_id "G5135.1";
chr2	PacBio	CDS	241601896	241601999	.	-	.	gene_id "ENSG00000176946"; transcript_id "G5135.1";
chr2	PacBio	CDS	241602970	241603079	.	-	.	gene_id "ENSG00000176946"; transcript_id "G5135.1";
chr2	PacBio	CDS	241606314	241606473	.	-	.	gene_id "ENSG00000176946"; transcript_id "G5135.1";
chr2	PacBio	CDS	241617412	241617415	.	-	.	gene_id "ENSG00000176946"; transcript_id "G5135.1";
chr2	PacBio	transcript	241584406	241637571	.	-	.	gene_id "ENSG00000176946"; transcript_id "G5135.2";
chr2	PacBio	exon	241584406	241584725	.	-	.	gene_id "ENSG00000176946"; transcript_id "G5135.2";
chr2	PacBio	exon	241601896	241601999	.	-	.	gene_id "ENSG00000176946"; transcript_id "G5135.2";
chr2	PacBio	exon	241602970	241603079	.	-	.	gene_id "ENSG00000176946"; transcript_id "G5135.2";
chr2	PacBio	exon	241606314	241606473	.	-	.	gene_id "ENSG00000176946"; transcript_id "G5135.2";
chr2	PacBio	exon	241632917	241634079	.	-	.	gene_id "ENSG00000176946"; transcript_id "G5135.2";
chr2	PacBio	exon	241637362	241637571	.	-	.	gene_id "ENSG00000176946"; transcript_id "G5135.2";
chr2	PacBio	CDS	241584606	241584725	.	-	.	gene_id "ENSG00000176946"; transcript_id "G5135.2";
chr2	PacBio	CDS	241601896	241601999	.	-	.	gene_id "ENSG00000176946"; transcript_id "G5135.2";
chr2	PacBio	CDS	241602970	241603079	.	-	.	gene_id "ENSG00000176946"; transcript_id "G5135.2";
chr2	PacBio	CDS	241606314	241606473	.	-	.	gene_id "ENSG00000176946"; transcript_id "G5135.2";
chr2	PacBio	CDS	241632917	241634079	.	-	.	gene_id "ENSG00000176946"; transcript_id "G5135.2";
chr2	PacBio	CDS	241637362	241637510	.	-	.	gene_id "ENSG00000176946"; transcript_id "G5135.2";
chr2	PacBio	transcript	241584407	241637557	.	-	.	gene_id "ENSG00000176946"; transcript_id "G5135.3";
chr2	PacBio	exon	241584407	241584725	.	-	.	gene_id "ENSG00000176946"; transcript_id "G5135.3";
chr2	PacBio	exon	241601896	241601999	.	-	.	gene_id "ENSG00000176946"; transcript_id "G5135.3";
chr2	PacBio	exon	241602970	241603079	.	-	.	gene_id "ENSG00000176946"; transcript_id "G5135.3";
chr2	PacBio	exon	241606314	241606473	.	-	.	gene_id "ENSG00000176946"; transcript_id "G5135.3";
chr2	PacBio	exon	241632917	241634079	.	-	.	gene_id "ENSG00000176946"; transcript_id "G5135.3";
chr2	PacBio	exon	241636941	241637557	.	-	.	gene_id "ENSG00000176946"; transcript_id "G5135.3";
chr2	PacBio	CDS	241584606	241584725	.	-	.	gene_id "ENSG00000176946"; transcript_id "G5135.3";
chr2	PacBio	CDS	241601896	241601999	.	-	.	gene_id "ENSG00000176946"; transcript_id "G5135.3";
chr2	PacBio	CDS	241602970	241603079	.	-	.	gene_id "ENSG00000176946"; transcript_id "G5135.3";
chr2	PacBio	CDS	241606314	241606473	.	-	.	gene_id "ENSG00000176946"; transcript_id "G5135.3";
chr2	PacBio	CDS	241632917	241634079	.	-	.	gene_id "ENSG00000176946"; transcript_id "G5135.3";
chr2	PacBio	CDS	241636941	241637017	.	-	.	gene_id "ENSG00000176946"; transcript_id "G5135.3";
chr2	PacBio	transcript	241605842	241637110	.	-	.	gene_id "ENSG00000176946"; transcript_id "G5135.4";
chr2	PacBio	exon	241605842	241606473	.	-	.	gene_id "ENSG00000176946"; transcript_id "G5135.4";
chr2	PacBio	exon	241632917	241634079	.	-	.	gene_id "ENSG00000176946"; transcript_id "G5135.4";
chr2	PacBio	exon	241636941	241637110	.	-	.	gene_id "ENSG00000176946"; transcript_id "G5135.4";
chr2	PacBio	CDS	241606310	241606473	.	-	.	gene_id "ENSG00000176946"; transcript_id "G5135.4";
chr2	PacBio	CDS	241632917	241634079	.	-	.	gene_id "ENSG00000176946"; transcript_id "G5135.4";
chr2	PacBio	CDS	241636941	241637017	.	-	.	gene_id "ENSG00000176946"; transcript_id "G5135.4";
chr2	PacBio	transcript	241637626	241673849	.	+	.	gene_id "ENSG00000168397"; transcript_id "G5136.1";
chr2	PacBio	exon	241637626	241637724	.	+	.	gene_id "ENSG00000168397"; transcript_id "G5136.1";
chr2	PacBio	exon	241651010	241651111	.	+	.	gene_id "ENSG00000168397"; transcript_id "G5136.1";
chr2	PacBio	exon	241651264	241651335	.	+	.	gene_id "ENSG00000168397"; transcript_id "G5136.1";
chr2	PacBio	exon	241653307	241653369	.	+	.	gene_id "ENSG00000168397"; transcript_id "G5136.1";
chr2	PacBio	exon	241653512	241653610	.	+	.	gene_id "ENSG00000168397"; transcript_id "G5136.1";
chr2	PacBio	exon	241654546	241654647	.	+	.	gene_id "ENSG00000168397"; transcript_id "G5136.1";
chr2	PacBio	exon	241655271	241655343	.	+	.	gene_id "ENSG00000168397"; transcript_id "G5136.1";
chr2	PacBio	exon	241659108	241659187	.	+	.	gene_id "ENSG00000168397"; transcript_id "G5136.1";
chr2	PacBio	exon	241666645	241666838	.	+	.	gene_id "ENSG00000168397"; transcript_id "G5136.1";
chr2	PacBio	exon	241668143	241668221	.	+	.	gene_id "ENSG00000168397"; transcript_id "G5136.1";
chr2	PacBio	exon	241668540	241668685	.	+	.	gene_id "ENSG00000168397"; transcript_id "G5136.1";
chr2	PacBio	exon	241670726	241670782	.	+	.	gene_id "ENSG00000168397"; transcript_id "G5136.1";
chr2	PacBio	exon	241671312	241671405	.	+	.	gene_id "ENSG00000168397"; transcript_id "G5136.1";
chr2	PacBio	exon	241672191	241673849	.	+	.	gene_id "ENSG00000168397"; transcript_id "G5136.1";
chr2	PacBio	CDS	241653550	241653610	.	+	.	gene_id "ENSG00000168397"; transcript_id "G5136.1";
chr2	PacBio	CDS	241654546	241654647	.	+	.	gene_id "ENSG00000168397"; transcript_id "G5136.1";
chr2	PacBio	CDS	241655271	241655343	.	+	.	gene_id "ENSG00000168397"; transcript_id "G5136.1";
chr2	PacBio	CDS	241659108	241659187	.	+	.	gene_id "ENSG00000168397"; transcript_id "G5136.1";
chr2	PacBio	CDS	241666645	241666838	.	+	.	gene_id "ENSG00000168397"; transcript_id "G5136.1";
chr2	PacBio	CDS	241668143	241668221	.	+	.	gene_id "ENSG00000168397"; transcript_id "G5136.1";
chr2	PacBio	CDS	241668540	241668685	.	+	.	gene_id "ENSG00000168397"; transcript_id "G5136.1";
chr2	PacBio	CDS	241670726	241670782	.	+	.	gene_id "ENSG00000168397"; transcript_id "G5136.1";
chr2	PacBio	CDS	241671312	241671405	.	+	.	gene_id "ENSG00000168397"; transcript_id "G5136.1";
chr2	PacBio	CDS	241672191	241672264	.	+	.	gene_id "ENSG00000168397"; transcript_id "G5136.1";
chr2	PacBio	transcript	241637636	241673849	.	+	.	gene_id "ENSG00000168397"; transcript_id "G5136.2";
chr2	PacBio	exon	241637636	241637724	.	+	.	gene_id "ENSG00000168397"; transcript_id "G5136.2";
chr2	PacBio	exon	241651010	241651111	.	+	.	gene_id "ENSG00000168397"; transcript_id "G5136.2";
chr2	PacBio	exon	241651264	241651335	.	+	.	gene_id "ENSG00000168397"; transcript_id "G5136.2";
chr2	PacBio	exon	241653512	241653610	.	+	.	gene_id "ENSG00000168397"; transcript_id "G5136.2";
chr2	PacBio	exon	241654546	241654647	.	+	.	gene_id "ENSG00000168397"; transcript_id "G5136.2";
chr2	PacBio	exon	241655271	241655343	.	+	.	gene_id "ENSG00000168397"; transcript_id "G5136.2";
chr2	PacBio	exon	241659108	241659187	.	+	.	gene_id "ENSG00000168397"; transcript_id "G5136.2";
chr2	PacBio	exon	241666645	241666838	.	+	.	gene_id "ENSG00000168397"; transcript_id "G5136.2";
chr2	PacBio	exon	241668143	241668221	.	+	.	gene_id "ENSG00000168397"; transcript_id "G5136.2";
chr2	PacBio	exon	241668540	241668685	.	+	.	gene_id "ENSG00000168397"; transcript_id "G5136.2";
chr2	PacBio	exon	241670726	241670782	.	+	.	gene_id "ENSG00000168397"; transcript_id "G5136.2";
chr2	PacBio	exon	241671312	241671405	.	+	.	gene_id "ENSG00000168397"; transcript_id "G5136.2";
chr2	PacBio	exon	241672191	241673849	.	+	.	gene_id "ENSG00000168397"; transcript_id "G5136.2";
chr2	PacBio	CDS	241637715	241637724	.	+	.	gene_id "ENSG00000168397"; transcript_id "G5136.2";
chr2	PacBio	CDS	241651010	241651111	.	+	.	gene_id "ENSG00000168397"; transcript_id "G5136.2";
chr2	PacBio	CDS	241651264	241651335	.	+	.	gene_id "ENSG00000168397"; transcript_id "G5136.2";
chr2	PacBio	CDS	241653512	241653610	.	+	.	gene_id "ENSG00000168397"; transcript_id "G5136.2";
chr2	PacBio	CDS	241654546	241654647	.	+	.	gene_id "ENSG00000168397"; transcript_id "G5136.2";
chr2	PacBio	CDS	241655271	241655343	.	+	.	gene_id "ENSG00000168397"; transcript_id "G5136.2";
chr2	PacBio	CDS	241659108	241659187	.	+	.	gene_id "ENSG00000168397"; transcript_id "G5136.2";
chr2	PacBio	CDS	241666645	241666838	.	+	.	gene_id "ENSG00000168397"; transcript_id "G5136.2";
chr2	PacBio	CDS	241668143	241668221	.	+	.	gene_id "ENSG00000168397"; transcript_id "G5136.2";
chr2	PacBio	CDS	241668540	241668685	.	+	.	gene_id "ENSG00000168397"; transcript_id "G5136.2";
chr2	PacBio	CDS	241670726	241670782	.	+	.	gene_id "ENSG00000168397"; transcript_id "G5136.2";
chr2	PacBio	CDS	241671312	241671405	.	+	.	gene_id "ENSG00000168397"; transcript_id "G5136.2";
chr2	PacBio	CDS	241672191	241672264	.	+	.	gene_id "ENSG00000168397"; transcript_id "G5136.2";
chr2	PacBio	transcript	241637678	241672630	.	+	.	gene_id "ENSG00000168397"; transcript_id "G5136.3";
chr2	PacBio	exon	241637678	241637724	.	+	.	gene_id "ENSG00000168397"; transcript_id "G5136.3";
chr2	PacBio	exon	241651010	241651111	.	+	.	gene_id "ENSG00000168397"; transcript_id "G5136.3";
chr2	PacBio	exon	241651264	241651335	.	+	.	gene_id "ENSG00000168397"; transcript_id "G5136.3";
chr2	PacBio	exon	241652345	241653369	.	+	.	gene_id "ENSG00000168397"; transcript_id "G5136.3";
chr2	PacBio	exon	241653512	241653610	.	+	.	gene_id "ENSG00000168397"; transcript_id "G5136.3";
chr2	PacBio	exon	241654546	241654647	.	+	.	gene_id "ENSG00000168397"; transcript_id "G5136.3";
chr2	PacBio	exon	241655271	241655343	.	+	.	gene_id "ENSG00000168397"; transcript_id "G5136.3";
chr2	PacBio	exon	241659108	241659187	.	+	.	gene_id "ENSG00000168397"; transcript_id "G5136.3";
chr2	PacBio	exon	241666645	241666838	.	+	.	gene_id "ENSG00000168397"; transcript_id "G5136.3";
chr2	PacBio	exon	241668143	241668221	.	+	.	gene_id "ENSG00000168397"; transcript_id "G5136.3";
chr2	PacBio	exon	241668540	241668685	.	+	.	gene_id "ENSG00000168397"; transcript_id "G5136.3";
chr2	PacBio	exon	241670726	241670782	.	+	.	gene_id "ENSG00000168397"; transcript_id "G5136.3";
chr2	PacBio	exon	241671312	241671405	.	+	.	gene_id "ENSG00000168397"; transcript_id "G5136.3";
chr2	PacBio	exon	241672191	241672630	.	+	.	gene_id "ENSG00000168397"; transcript_id "G5136.3";
chr2	PacBio	CDS	241653550	241653610	.	+	.	gene_id "ENSG00000168397"; transcript_id "G5136.3";
chr2	PacBio	CDS	241654546	241654647	.	+	.	gene_id "ENSG00000168397"; transcript_id "G5136.3";
chr2	PacBio	CDS	241655271	241655343	.	+	.	gene_id "ENSG00000168397"; transcript_id "G5136.3";
chr2	PacBio	CDS	241659108	241659187	.	+	.	gene_id "ENSG00000168397"; transcript_id "G5136.3";
chr2	PacBio	CDS	241666645	241666838	.	+	.	gene_id "ENSG00000168397"; transcript_id "G5136.3";
chr2	PacBio	CDS	241668143	241668221	.	+	.	gene_id "ENSG00000168397"; transcript_id "G5136.3";
chr2	PacBio	CDS	241668540	241668685	.	+	.	gene_id "ENSG00000168397"; transcript_id "G5136.3";
chr2	PacBio	CDS	241670726	241670782	.	+	.	gene_id "ENSG00000168397"; transcript_id "G5136.3";
chr2	PacBio	CDS	241671312	241671405	.	+	.	gene_id "ENSG00000168397"; transcript_id "G5136.3";
chr2	PacBio	CDS	241672191	241672264	.	+	.	gene_id "ENSG00000168397"; transcript_id "G5136.3";
chr2	PacBio	transcript	241637681	241672632	.	+	.	gene_id "ENSG00000168397"; transcript_id "G5136.4";
chr2	PacBio	exon	241637681	241637724	.	+	.	gene_id "ENSG00000168397"; transcript_id "G5136.4";
chr2	PacBio	exon	241651010	241651111	.	+	.	gene_id "ENSG00000168397"; transcript_id "G5136.4";
chr2	PacBio	exon	241651264	241651335	.	+	.	gene_id "ENSG00000168397"; transcript_id "G5136.4";
chr2	PacBio	exon	241653307	241653369	.	+	.	gene_id "ENSG00000168397"; transcript_id "G5136.4";
chr2	PacBio	exon	241653512	241653610	.	+	.	gene_id "ENSG00000168397"; transcript_id "G5136.4";
chr2	PacBio	exon	241654546	241654647	.	+	.	gene_id "ENSG00000168397"; transcript_id "G5136.4";
chr2	PacBio	exon	241655271	241655343	.	+	.	gene_id "ENSG00000168397"; transcript_id "G5136.4";
chr2	PacBio	exon	241659108	241659187	.	+	.	gene_id "ENSG00000168397"; transcript_id "G5136.4";
chr2	PacBio	exon	241666645	241666838	.	+	.	gene_id "ENSG00000168397"; transcript_id "G5136.4";
chr2	PacBio	exon	241668143	241668221	.	+	.	gene_id "ENSG00000168397"; transcript_id "G5136.4";
chr2	PacBio	exon	241668540	241668685	.	+	.	gene_id "ENSG00000168397"; transcript_id "G5136.4";
chr2	PacBio	exon	241670726	241670782	.	+	.	gene_id "ENSG00000168397"; transcript_id "G5136.4";
chr2	PacBio	exon	241671312	241672632	.	+	.	gene_id "ENSG00000168397"; transcript_id "G5136.4";
chr2	PacBio	CDS	241653550	241653610	.	+	.	gene_id "ENSG00000168397"; transcript_id "G5136.4";
chr2	PacBio	CDS	241654546	241654647	.	+	.	gene_id "ENSG00000168397"; transcript_id "G5136.4";
chr2	PacBio	CDS	241655271	241655343	.	+	.	gene_id "ENSG00000168397"; transcript_id "G5136.4";
chr2	PacBio	CDS	241659108	241659187	.	+	.	gene_id "ENSG00000168397"; transcript_id "G5136.4";
chr2	PacBio	CDS	241666645	241666838	.	+	.	gene_id "ENSG00000168397"; transcript_id "G5136.4";
chr2	PacBio	CDS	241668143	241668221	.	+	.	gene_id "ENSG00000168397"; transcript_id "G5136.4";
chr2	PacBio	CDS	241668540	241668685	.	+	.	gene_id "ENSG00000168397"; transcript_id "G5136.4";
chr2	PacBio	CDS	241670726	241670782	.	+	.	gene_id "ENSG00000168397"; transcript_id "G5136.4";
chr2	PacBio	CDS	241671312	241671545	.	+	.	gene_id "ENSG00000168397"; transcript_id "G5136.4";
chr2	PacBio	transcript	241637688	241672627	.	+	.	gene_id "ENSG00000168397"; transcript_id "G5136.5";
chr2	PacBio	exon	241637688	241637724	.	+	.	gene_id "ENSG00000168397"; transcript_id "G5136.5";
chr2	PacBio	exon	241651010	241651111	.	+	.	gene_id "ENSG00000168397"; transcript_id "G5136.5";
chr2	PacBio	exon	241651264	241651335	.	+	.	gene_id "ENSG00000168397"; transcript_id "G5136.5";
chr2	PacBio	exon	241653307	241653369	.	+	.	gene_id "ENSG00000168397"; transcript_id "G5136.5";
chr2	PacBio	exon	241653512	241653610	.	+	.	gene_id "ENSG00000168397"; transcript_id "G5136.5";
chr2	PacBio	exon	241654546	241654647	.	+	.	gene_id "ENSG00000168397"; transcript_id "G5136.5";
chr2	PacBio	exon	241655271	241655343	.	+	.	gene_id "ENSG00000168397"; transcript_id "G5136.5";
chr2	PacBio	exon	241659108	241659187	.	+	.	gene_id "ENSG00000168397"; transcript_id "G5136.5";
chr2	PacBio	exon	241666645	241666838	.	+	.	gene_id "ENSG00000168397"; transcript_id "G5136.5";
chr2	PacBio	exon	241668143	241668221	.	+	.	gene_id "ENSG00000168397"; transcript_id "G5136.5";
chr2	PacBio	exon	241668540	241668685	.	+	.	gene_id "ENSG00000168397"; transcript_id "G5136.5";
chr2	PacBio	exon	241670726	241670782	.	+	.	gene_id "ENSG00000168397"; transcript_id "G5136.5";
chr2	PacBio	exon	241671312	241671405	.	+	.	gene_id "ENSG00000168397"; transcript_id "G5136.5";
chr2	PacBio	exon	241672191	241672627	.	+	.	gene_id "ENSG00000168397"; transcript_id "G5136.5";
chr2	PacBio	CDS	241653550	241653610	.	+	.	gene_id "ENSG00000168397"; transcript_id "G5136.5";
chr2	PacBio	CDS	241654546	241654647	.	+	.	gene_id "ENSG00000168397"; transcript_id "G5136.5";
chr2	PacBio	CDS	241655271	241655343	.	+	.	gene_id "ENSG00000168397"; transcript_id "G5136.5";
chr2	PacBio	CDS	241659108	241659187	.	+	.	gene_id "ENSG00000168397"; transcript_id "G5136.5";
chr2	PacBio	CDS	241666645	241666838	.	+	.	gene_id "ENSG00000168397"; transcript_id "G5136.5";
chr2	PacBio	CDS	241668143	241668221	.	+	.	gene_id "ENSG00000168397"; transcript_id "G5136.5";
chr2	PacBio	CDS	241668540	241668685	.	+	.	gene_id "ENSG00000168397"; transcript_id "G5136.5";
chr2	PacBio	CDS	241670726	241670782	.	+	.	gene_id "ENSG00000168397"; transcript_id "G5136.5";
chr2	PacBio	CDS	241671312	241671405	.	+	.	gene_id "ENSG00000168397"; transcript_id "G5136.5";
chr2	PacBio	CDS	241672191	241672264	.	+	.	gene_id "ENSG00000168397"; transcript_id "G5136.5";
chr2	PacBio	transcript	241637688	241672628	.	+	.	gene_id "ENSG00000168397"; transcript_id "G5136.7";
chr2	PacBio	exon	241637688	241637724	.	+	.	gene_id "ENSG00000168397"; transcript_id "G5136.7";
chr2	PacBio	exon	241651010	241651111	.	+	.	gene_id "ENSG00000168397"; transcript_id "G5136.7";
chr2	PacBio	exon	241651264	241651335	.	+	.	gene_id "ENSG00000168397"; transcript_id "G5136.7";
chr2	PacBio	exon	241653512	241653610	.	+	.	gene_id "ENSG00000168397"; transcript_id "G5136.7";
chr2	PacBio	exon	241654546	241654647	.	+	.	gene_id "ENSG00000168397"; transcript_id "G5136.7";
chr2	PacBio	exon	241655271	241655343	.	+	.	gene_id "ENSG00000168397"; transcript_id "G5136.7";
chr2	PacBio	exon	241659108	241659187	.	+	.	gene_id "ENSG00000168397"; transcript_id "G5136.7";
chr2	PacBio	exon	241666645	241666838	.	+	.	gene_id "ENSG00000168397"; transcript_id "G5136.7";
chr2	PacBio	exon	241668143	241668221	.	+	.	gene_id "ENSG00000168397"; transcript_id "G5136.7";
chr2	PacBio	exon	241668540	241668685	.	+	.	gene_id "ENSG00000168397"; transcript_id "G5136.7";
chr2	PacBio	exon	241670726	241670782	.	+	.	gene_id "ENSG00000168397"; transcript_id "G5136.7";
chr2	PacBio	exon	241671312	241672628	.	+	.	gene_id "ENSG00000168397"; transcript_id "G5136.7";
chr2	PacBio	CDS	241637715	241637724	.	+	.	gene_id "ENSG00000168397"; transcript_id "G5136.7";
chr2	PacBio	CDS	241651010	241651111	.	+	.	gene_id "ENSG00000168397"; transcript_id "G5136.7";
chr2	PacBio	CDS	241651264	241651335	.	+	.	gene_id "ENSG00000168397"; transcript_id "G5136.7";
chr2	PacBio	CDS	241653512	241653610	.	+	.	gene_id "ENSG00000168397"; transcript_id "G5136.7";
chr2	PacBio	CDS	241654546	241654647	.	+	.	gene_id "ENSG00000168397"; transcript_id "G5136.7";
chr2	PacBio	CDS	241655271	241655343	.	+	.	gene_id "ENSG00000168397"; transcript_id "G5136.7";
chr2	PacBio	CDS	241659108	241659187	.	+	.	gene_id "ENSG00000168397"; transcript_id "G5136.7";
chr2	PacBio	CDS	241666645	241666838	.	+	.	gene_id "ENSG00000168397"; transcript_id "G5136.7";
chr2	PacBio	CDS	241668143	241668221	.	+	.	gene_id "ENSG00000168397"; transcript_id "G5136.7";
chr2	PacBio	CDS	241668540	241668685	.	+	.	gene_id "ENSG00000168397"; transcript_id "G5136.7";
chr2	PacBio	CDS	241670726	241670782	.	+	.	gene_id "ENSG00000168397"; transcript_id "G5136.7";
chr2	PacBio	CDS	241671312	241671545	.	+	.	gene_id "ENSG00000168397"; transcript_id "G5136.7";
chr2	PacBio	transcript	241637688	241672636	.	+	.	gene_id "ENSG00000168397"; transcript_id "G5136.6";
chr2	PacBio	exon	241637688	241637724	.	+	.	gene_id "ENSG00000168397"; transcript_id "G5136.6";
chr2	PacBio	exon	241651010	241651111	.	+	.	gene_id "ENSG00000168397"; transcript_id "G5136.6";
chr2	PacBio	exon	241651264	241651335	.	+	.	gene_id "ENSG00000168397"; transcript_id "G5136.6";
chr2	PacBio	exon	241653512	241653610	.	+	.	gene_id "ENSG00000168397"; transcript_id "G5136.6";
chr2	PacBio	exon	241654546	241654647	.	+	.	gene_id "ENSG00000168397"; transcript_id "G5136.6";
chr2	PacBio	exon	241655271	241655343	.	+	.	gene_id "ENSG00000168397"; transcript_id "G5136.6";
chr2	PacBio	exon	241659108	241659187	.	+	.	gene_id "ENSG00000168397"; transcript_id "G5136.6";
chr2	PacBio	exon	241666645	241666838	.	+	.	gene_id "ENSG00000168397"; transcript_id "G5136.6";
chr2	PacBio	exon	241668143	241668221	.	+	.	gene_id "ENSG00000168397"; transcript_id "G5136.6";
chr2	PacBio	exon	241668540	241668685	.	+	.	gene_id "ENSG00000168397"; transcript_id "G5136.6";
chr2	PacBio	exon	241670726	241670782	.	+	.	gene_id "ENSG00000168397"; transcript_id "G5136.6";
chr2	PacBio	exon	241671312	241671405	.	+	.	gene_id "ENSG00000168397"; transcript_id "G5136.6";
chr2	PacBio	exon	241672191	241672636	.	+	.	gene_id "ENSG00000168397"; transcript_id "G5136.6";
chr2	PacBio	CDS	241637715	241637724	.	+	.	gene_id "ENSG00000168397"; transcript_id "G5136.6";
chr2	PacBio	CDS	241651010	241651111	.	+	.	gene_id "ENSG00000168397"; transcript_id "G5136.6";
chr2	PacBio	CDS	241651264	241651335	.	+	.	gene_id "ENSG00000168397"; transcript_id "G5136.6";
chr2	PacBio	CDS	241653512	241653610	.	+	.	gene_id "ENSG00000168397"; transcript_id "G5136.6";
chr2	PacBio	CDS	241654546	241654647	.	+	.	gene_id "ENSG00000168397"; transcript_id "G5136.6";
chr2	PacBio	CDS	241655271	241655343	.	+	.	gene_id "ENSG00000168397"; transcript_id "G5136.6";
chr2	PacBio	CDS	241659108	241659187	.	+	.	gene_id "ENSG00000168397"; transcript_id "G5136.6";
chr2	PacBio	CDS	241666645	241666838	.	+	.	gene_id "ENSG00000168397"; transcript_id "G5136.6";
chr2	PacBio	CDS	241668143	241668221	.	+	.	gene_id "ENSG00000168397"; transcript_id "G5136.6";
chr2	PacBio	CDS	241668540	241668685	.	+	.	gene_id "ENSG00000168397"; transcript_id "G5136.6";
chr2	PacBio	CDS	241670726	241670782	.	+	.	gene_id "ENSG00000168397"; transcript_id "G5136.6";
chr2	PacBio	CDS	241671312	241671405	.	+	.	gene_id "ENSG00000168397"; transcript_id "G5136.6";
chr2	PacBio	CDS	241672191	241672264	.	+	.	gene_id "ENSG00000168397"; transcript_id "G5136.6";
chr2	PacBio	transcript	241637693	241672630	.	+	.	gene_id "ENSG00000168397"; transcript_id "G5136.8";
chr2	PacBio	exon	241637693	241637724	.	+	.	gene_id "ENSG00000168397"; transcript_id "G5136.8";
chr2	PacBio	exon	241651010	241651111	.	+	.	gene_id "ENSG00000168397"; transcript_id "G5136.8";
chr2	PacBio	exon	241651264	241651335	.	+	.	gene_id "ENSG00000168397"; transcript_id "G5136.8";
chr2	PacBio	exon	241654546	241654647	.	+	.	gene_id "ENSG00000168397"; transcript_id "G5136.8";
chr2	PacBio	exon	241655271	241655343	.	+	.	gene_id "ENSG00000168397"; transcript_id "G5136.8";
chr2	PacBio	exon	241659108	241659187	.	+	.	gene_id "ENSG00000168397"; transcript_id "G5136.8";
chr2	PacBio	exon	241666645	241666838	.	+	.	gene_id "ENSG00000168397"; transcript_id "G5136.8";
chr2	PacBio	exon	241668143	241668221	.	+	.	gene_id "ENSG00000168397"; transcript_id "G5136.8";
chr2	PacBio	exon	241668540	241668685	.	+	.	gene_id "ENSG00000168397"; transcript_id "G5136.8";
chr2	PacBio	exon	241670726	241670782	.	+	.	gene_id "ENSG00000168397"; transcript_id "G5136.8";
chr2	PacBio	exon	241671312	241671405	.	+	.	gene_id "ENSG00000168397"; transcript_id "G5136.8";
chr2	PacBio	exon	241672191	241672630	.	+	.	gene_id "ENSG00000168397"; transcript_id "G5136.8";
chr2	PacBio	CDS	241637715	241637724	.	+	.	gene_id "ENSG00000168397"; transcript_id "G5136.8";
chr2	PacBio	CDS	241651010	241651111	.	+	.	gene_id "ENSG00000168397"; transcript_id "G5136.8";
chr2	PacBio	CDS	241651264	241651335	.	+	.	gene_id "ENSG00000168397"; transcript_id "G5136.8";
chr2	PacBio	CDS	241654546	241654647	.	+	.	gene_id "ENSG00000168397"; transcript_id "G5136.8";
chr2	PacBio	CDS	241655271	241655343	.	+	.	gene_id "ENSG00000168397"; transcript_id "G5136.8";
chr2	PacBio	CDS	241659108	241659187	.	+	.	gene_id "ENSG00000168397"; transcript_id "G5136.8";
chr2	PacBio	CDS	241666645	241666838	.	+	.	gene_id "ENSG00000168397"; transcript_id "G5136.8";
chr2	PacBio	CDS	241668143	241668221	.	+	.	gene_id "ENSG00000168397"; transcript_id "G5136.8";
chr2	PacBio	CDS	241668540	241668685	.	+	.	gene_id "ENSG00000168397"; transcript_id "G5136.8";
chr2	PacBio	CDS	241670726	241670782	.	+	.	gene_id "ENSG00000168397"; transcript_id "G5136.8";
chr2	PacBio	CDS	241671312	241671405	.	+	.	gene_id "ENSG00000168397"; transcript_id "G5136.8";
chr2	PacBio	CDS	241672191	241672264	.	+	.	gene_id "ENSG00000168397"; transcript_id "G5136.8";
chr2	PacBio	transcript	241669778	241672623	.	+	.	gene_id "ENSG00000168397"; transcript_id "G5136.9";
chr2	PacBio	exon	241669778	241672623	.	+	.	gene_id "ENSG00000168397"; transcript_id "G5136.9";
chr2	PacBio	CDS	241672236	241672622	.	+	.	gene_id "ENSG00000168397"; transcript_id "G5136.9";
chr2	PacBio	transcript	241671718	241673849	.	+	.	gene_id "ENSG00000168397"; transcript_id "G5136.10";
chr2	PacBio	exon	241671718	241673849	.	+	.	gene_id "ENSG00000168397"; transcript_id "G5136.10";
chr2	PacBio	CDS	241672236	241672661	.	+	.	gene_id "ENSG00000168397"; transcript_id "G5136.10";
chr2	PacBio	transcript	241675750	241686810	.	-	.	gene_id "ENSG00000168393"; transcript_id "G5137.1";
chr2	PacBio	exon	241675750	241676237	.	-	.	gene_id "ENSG00000168393"; transcript_id "G5137.1";
chr2	PacBio	exon	241678452	241678649	.	-	.	gene_id "ENSG00000168393"; transcript_id "G5137.1";
chr2	PacBio	exon	241685769	241685877	.	-	.	gene_id "ENSG00000168393"; transcript_id "G5137.1";
chr2	PacBio	exon	241686654	241686810	.	-	.	gene_id "ENSG00000168393"; transcript_id "G5137.1";
chr2	PacBio	CDS	241675802	241676230	.	-	.	gene_id "ENSG00000168393"; transcript_id "G5137.1";
chr2	PacBio	transcript	241675751	241678151	.	-	.	gene_id "ENSG00000168393"; transcript_id "G5137.3";
chr2	PacBio	exon	241675751	241678151	.	-	.	gene_id "ENSG00000168393"; transcript_id "G5137.3";
chr2	PacBio	CDS	241677284	241677823	.	-	.	gene_id "ENSG00000168393"; transcript_id "G5137.3";
chr2	PacBio	transcript	241675751	241686990	.	-	.	gene_id "ENSG00000168393"; transcript_id "G5137.2";
chr2	PacBio	exon	241675751	241676237	.	-	.	gene_id "ENSG00000168393"; transcript_id "G5137.2";
chr2	PacBio	exon	241678452	241678649	.	-	.	gene_id "ENSG00000168393"; transcript_id "G5137.2";
chr2	PacBio	exon	241680229	241680319	.	-	.	gene_id "ENSG00000168393"; transcript_id "G5137.2";
chr2	PacBio	exon	241685769	241685877	.	-	.	gene_id "ENSG00000168393"; transcript_id "G5137.2";
chr2	PacBio	exon	241686654	241686990	.	-	.	gene_id "ENSG00000168393"; transcript_id "G5137.2";
chr2	PacBio	CDS	241676127	241676237	.	-	.	gene_id "ENSG00000168393"; transcript_id "G5137.2";
chr2	PacBio	CDS	241678452	241678649	.	-	.	gene_id "ENSG00000168393"; transcript_id "G5137.2";
chr2	PacBio	CDS	241680229	241680319	.	-	.	gene_id "ENSG00000168393"; transcript_id "G5137.2";
chr2	PacBio	CDS	241685769	241685877	.	-	.	gene_id "ENSG00000168393"; transcript_id "G5137.2";
chr2	PacBio	CDS	241686654	241686783	.	-	.	gene_id "ENSG00000168393"; transcript_id "G5137.2";
chr2	PacBio	transcript	241683446	241686810	.	-	.	gene_id "ENSG00000168393"; transcript_id "G5137.4";
chr2	PacBio	exon	241683446	241685877	.	-	.	gene_id "ENSG00000168393"; transcript_id "G5137.4";
chr2	PacBio	exon	241686654	241686810	.	-	.	gene_id "ENSG00000168393"; transcript_id "G5137.4";
chr2	PacBio	transcript	241701986	241726408	.	+	.	gene_id "ENSG00000168395"; transcript_id "G5138.1";
chr2	PacBio	exon	241701986	241702102	.	+	.	gene_id "ENSG00000168395"; transcript_id "G5138.1";
chr2	PacBio	exon	241704653	241704724	.	+	.	gene_id "ENSG00000168395"; transcript_id "G5138.1";
chr2	PacBio	exon	241709216	241709382	.	+	.	gene_id "ENSG00000168395"; transcript_id "G5138.1";
chr2	PacBio	exon	241711377	241711488	.	+	.	gene_id "ENSG00000168395"; transcript_id "G5138.1";
chr2	PacBio	exon	241711978	241712071	.	+	.	gene_id "ENSG00000168395"; transcript_id "G5138.1";
chr2	PacBio	exon	241722939	241723074	.	+	.	gene_id "ENSG00000168395"; transcript_id "G5138.1";
chr2	PacBio	exon	241723210	241723271	.	+	.	gene_id "ENSG00000168395"; transcript_id "G5138.1";
chr2	PacBio	exon	241724989	241726408	.	+	.	gene_id "ENSG00000168395"; transcript_id "G5138.1";
chr2	PacBio	CDS	241702078	241702102	.	+	.	gene_id "ENSG00000168395"; transcript_id "G5138.1";
chr2	PacBio	CDS	241704653	241704724	.	+	.	gene_id "ENSG00000168395"; transcript_id "G5138.1";
chr2	PacBio	CDS	241709216	241709382	.	+	.	gene_id "ENSG00000168395"; transcript_id "G5138.1";
chr2	PacBio	CDS	241711377	241711488	.	+	.	gene_id "ENSG00000168395"; transcript_id "G5138.1";
chr2	PacBio	CDS	241711978	241712071	.	+	.	gene_id "ENSG00000168395"; transcript_id "G5138.1";
chr2	PacBio	CDS	241722939	241723074	.	+	.	gene_id "ENSG00000168395"; transcript_id "G5138.1";
chr2	PacBio	CDS	241723210	241723271	.	+	.	gene_id "ENSG00000168395"; transcript_id "G5138.1";
chr2	PacBio	CDS	241724989	241725031	.	+	.	gene_id "ENSG00000168395"; transcript_id "G5138.1";
chr2	PacBio	transcript	241702008	241725999	.	+	.	gene_id "ENSG00000168395"; transcript_id "G5138.2";
chr2	PacBio	exon	241702008	241702102	.	+	.	gene_id "ENSG00000168395"; transcript_id "G5138.2";
chr2	PacBio	exon	241704653	241704724	.	+	.	gene_id "ENSG00000168395"; transcript_id "G5138.2";
chr2	PacBio	exon	241709216	241709382	.	+	.	gene_id "ENSG00000168395"; transcript_id "G5138.2";
chr2	PacBio	exon	241711377	241711488	.	+	.	gene_id "ENSG00000168395"; transcript_id "G5138.2";
chr2	PacBio	exon	241711978	241712071	.	+	.	gene_id "ENSG00000168395"; transcript_id "G5138.2";
chr2	PacBio	exon	241722939	241723074	.	+	.	gene_id "ENSG00000168395"; transcript_id "G5138.2";
chr2	PacBio	exon	241723210	241723271	.	+	.	gene_id "ENSG00000168395"; transcript_id "G5138.2";
chr2	PacBio	exon	241724989	241725999	.	+	.	gene_id "ENSG00000168395"; transcript_id "G5138.2";
chr2	PacBio	CDS	241702078	241702102	.	+	.	gene_id "ENSG00000168395"; transcript_id "G5138.2";
chr2	PacBio	CDS	241704653	241704724	.	+	.	gene_id "ENSG00000168395"; transcript_id "G5138.2";
chr2	PacBio	CDS	241709216	241709382	.	+	.	gene_id "ENSG00000168395"; transcript_id "G5138.2";
chr2	PacBio	CDS	241711377	241711488	.	+	.	gene_id "ENSG00000168395"; transcript_id "G5138.2";
chr2	PacBio	CDS	241711978	241712071	.	+	.	gene_id "ENSG00000168395"; transcript_id "G5138.2";
chr2	PacBio	CDS	241722939	241723074	.	+	.	gene_id "ENSG00000168395"; transcript_id "G5138.2";
chr2	PacBio	CDS	241723210	241723271	.	+	.	gene_id "ENSG00000168395"; transcript_id "G5138.2";
chr2	PacBio	CDS	241724989	241725031	.	+	.	gene_id "ENSG00000168395"; transcript_id "G5138.2";
chr2	PacBio	transcript	241702031	241729469	.	+	.	gene_id "ENSG00000168395"; transcript_id "G5138.3";
chr2	PacBio	exon	241702031	241702102	.	+	.	gene_id "ENSG00000168395"; transcript_id "G5138.3";
chr2	PacBio	exon	241704653	241704724	.	+	.	gene_id "ENSG00000168395"; transcript_id "G5138.3";
chr2	PacBio	exon	241709216	241709382	.	+	.	gene_id "ENSG00000168395"; transcript_id "G5138.3";
chr2	PacBio	exon	241711377	241711488	.	+	.	gene_id "ENSG00000168395"; transcript_id "G5138.3";
chr2	PacBio	exon	241711978	241712071	.	+	.	gene_id "ENSG00000168395"; transcript_id "G5138.3";
chr2	PacBio	exon	241722939	241723074	.	+	.	gene_id "ENSG00000168395"; transcript_id "G5138.3";
chr2	PacBio	exon	241723210	241723271	.	+	.	gene_id "ENSG00000168395"; transcript_id "G5138.3";
chr2	PacBio	exon	241724989	241729469	.	+	.	gene_id "ENSG00000168395"; transcript_id "G5138.3";
chr2	PacBio	CDS	241702078	241702102	.	+	.	gene_id "ENSG00000168395"; transcript_id "G5138.3";
chr2	PacBio	CDS	241704653	241704724	.	+	.	gene_id "ENSG00000168395"; transcript_id "G5138.3";
chr2	PacBio	CDS	241709216	241709382	.	+	.	gene_id "ENSG00000168395"; transcript_id "G5138.3";
chr2	PacBio	CDS	241711377	241711488	.	+	.	gene_id "ENSG00000168395"; transcript_id "G5138.3";
chr2	PacBio	CDS	241711978	241712071	.	+	.	gene_id "ENSG00000168395"; transcript_id "G5138.3";
chr2	PacBio	CDS	241722939	241723074	.	+	.	gene_id "ENSG00000168395"; transcript_id "G5138.3";
chr2	PacBio	CDS	241723210	241723271	.	+	.	gene_id "ENSG00000168395"; transcript_id "G5138.3";
chr2	PacBio	CDS	241724989	241725031	.	+	.	gene_id "ENSG00000168395"; transcript_id "G5138.3";
chr2	PacBio	transcript	241802821	241808677	.	+	.	gene_id "ENSG00000154252"; transcript_id "G5139.1";
chr2	PacBio	exon	241802821	241808677	.	+	.	gene_id "ENSG00000154252"; transcript_id "G5139.1";
chr2	PacBio	CDS	241803237	241804166	.	+	.	gene_id "ENSG00000154252"; transcript_id "G5139.1";
chr2	PacBio	transcript	241849886	241858909	.	-	.	gene_id "ENSG00000188389"; transcript_id "G5140.2";
chr2	PacBio	exon	241849886	241851297	.	-	.	gene_id "ENSG00000188389"; transcript_id "G5140.2";
chr2	PacBio	exon	241851949	241851983	.	-	.	gene_id "ENSG00000188389"; transcript_id "G5140.2";
chr2	PacBio	exon	241852621	241852980	.	-	.	gene_id "ENSG00000188389"; transcript_id "G5140.2";
chr2	PacBio	exon	241858763	241858909	.	-	.	gene_id "ENSG00000188389"; transcript_id "G5140.2";
chr2	PacBio	CDS	241851058	241851297	.	-	.	gene_id "ENSG00000188389"; transcript_id "G5140.2";
chr2	PacBio	CDS	241851949	241851983	.	-	.	gene_id "ENSG00000188389"; transcript_id "G5140.2";
chr2	PacBio	CDS	241852621	241852980	.	-	.	gene_id "ENSG00000188389"; transcript_id "G5140.2";
chr2	PacBio	CDS	241858763	241858838	.	-	.	gene_id "ENSG00000188389"; transcript_id "G5140.2";
chr2	PacBio	transcript	241849886	241858961	.	-	.	gene_id "ENSG00000188389"; transcript_id "G5140.1";
chr2	PacBio	exon	241849886	241851297	.	-	.	gene_id "ENSG00000188389"; transcript_id "G5140.1";
chr2	PacBio	exon	241851949	241851983	.	-	.	gene_id "ENSG00000188389"; transcript_id "G5140.1";
chr2	PacBio	exon	241852198	241852353	.	-	.	gene_id "ENSG00000188389"; transcript_id "G5140.1";
chr2	PacBio	exon	241852621	241852980	.	-	.	gene_id "ENSG00000188389"; transcript_id "G5140.1";
chr2	PacBio	exon	241858763	241858961	.	-	.	gene_id "ENSG00000188389"; transcript_id "G5140.1";
chr2	PacBio	CDS	241851058	241851297	.	-	.	gene_id "ENSG00000188389"; transcript_id "G5140.1";
chr2	PacBio	CDS	241851949	241851983	.	-	.	gene_id "ENSG00000188389"; transcript_id "G5140.1";
chr2	PacBio	CDS	241852198	241852353	.	-	.	gene_id "ENSG00000188389"; transcript_id "G5140.1";
chr2	PacBio	CDS	241852621	241852980	.	-	.	gene_id "ENSG00000188389"; transcript_id "G5140.1";
chr2	PacBio	CDS	241858763	241858838	.	-	.	gene_id "ENSG00000188389"; transcript_id "G5140.1";
chr20	PacBio	transcript	270863	290438	.	-	.	gene_id "ENSG00000196476"; transcript_id "G5141.3";
chr20	PacBio	exon	270863	271267	.	-	.	gene_id "ENSG00000196476"; transcript_id "G5141.3";
chr20	PacBio	exon	275968	277145	.	-	.	gene_id "ENSG00000196476"; transcript_id "G5141.3";
chr20	PacBio	exon	277226	277383	.	-	.	gene_id "ENSG00000196476"; transcript_id "G5141.3";
chr20	PacBio	exon	278330	278429	.	-	.	gene_id "ENSG00000196476"; transcript_id "G5141.3";
chr20	PacBio	exon	279172	279330	.	-	.	gene_id "ENSG00000196476"; transcript_id "G5141.3";
chr20	PacBio	exon	283963	284081	.	-	.	gene_id "ENSG00000196476"; transcript_id "G5141.3";
chr20	PacBio	exon	290259	290438	.	-	.	gene_id "ENSG00000196476"; transcript_id "G5141.3";
chr20	PacBio	CDS	276816	277145	.	-	.	gene_id "ENSG00000196476"; transcript_id "G5141.3";
chr20	PacBio	CDS	277226	277383	.	-	.	gene_id "ENSG00000196476"; transcript_id "G5141.3";
chr20	PacBio	CDS	278330	278429	.	-	.	gene_id "ENSG00000196476"; transcript_id "G5141.3";
chr20	PacBio	CDS	279172	279330	.	-	.	gene_id "ENSG00000196476"; transcript_id "G5141.3";
chr20	PacBio	CDS	283963	284081	.	-	.	gene_id "ENSG00000196476"; transcript_id "G5141.3";
chr20	PacBio	CDS	290259	290340	.	-	.	gene_id "ENSG00000196476"; transcript_id "G5141.3";
chr20	PacBio	transcript	270863	290440	.	-	.	gene_id "ENSG00000196476"; transcript_id "G5141.1";
chr20	PacBio	exon	270863	271267	.	-	.	gene_id "ENSG00000196476"; transcript_id "G5141.1";
chr20	PacBio	exon	275968	276086	.	-	.	gene_id "ENSG00000196476"; transcript_id "G5141.1";
chr20	PacBio	exon	276793	276879	.	-	.	gene_id "ENSG00000196476"; transcript_id "G5141.1";
chr20	PacBio	exon	277044	277145	.	-	.	gene_id "ENSG00000196476"; transcript_id "G5141.1";
chr20	PacBio	exon	277226	277383	.	-	.	gene_id "ENSG00000196476"; transcript_id "G5141.1";
chr20	PacBio	exon	278330	278429	.	-	.	gene_id "ENSG00000196476"; transcript_id "G5141.1";
chr20	PacBio	exon	279172	279330	.	-	.	gene_id "ENSG00000196476"; transcript_id "G5141.1";
chr20	PacBio	exon	283963	284081	.	-	.	gene_id "ENSG00000196476"; transcript_id "G5141.1";
chr20	PacBio	exon	290259	290440	.	-	.	gene_id "ENSG00000196476"; transcript_id "G5141.1";
chr20	PacBio	CDS	271207	271267	.	-	.	gene_id "ENSG00000196476"; transcript_id "G5141.1";
chr20	PacBio	CDS	275968	276086	.	-	.	gene_id "ENSG00000196476"; transcript_id "G5141.1";
chr20	PacBio	CDS	276793	276879	.	-	.	gene_id "ENSG00000196476"; transcript_id "G5141.1";
chr20	PacBio	CDS	277044	277145	.	-	.	gene_id "ENSG00000196476"; transcript_id "G5141.1";
chr20	PacBio	CDS	277226	277383	.	-	.	gene_id "ENSG00000196476"; transcript_id "G5141.1";
chr20	PacBio	CDS	278330	278429	.	-	.	gene_id "ENSG00000196476"; transcript_id "G5141.1";
chr20	PacBio	CDS	279172	279330	.	-	.	gene_id "ENSG00000196476"; transcript_id "G5141.1";
chr20	PacBio	CDS	283963	284081	.	-	.	gene_id "ENSG00000196476"; transcript_id "G5141.1";
chr20	PacBio	CDS	290259	290340	.	-	.	gene_id "ENSG00000196476"; transcript_id "G5141.1";
chr20	PacBio	transcript	270863	290441	.	-	.	gene_id "ENSG00000196476"; transcript_id "G5141.2";
chr20	PacBio	exon	270863	271267	.	-	.	gene_id "ENSG00000196476"; transcript_id "G5141.2";
chr20	PacBio	exon	275968	277145	.	-	.	gene_id "ENSG00000196476"; transcript_id "G5141.2";
chr20	PacBio	exon	277226	277383	.	-	.	gene_id "ENSG00000196476"; transcript_id "G5141.2";
chr20	PacBio	exon	278330	278429	.	-	.	gene_id "ENSG00000196476"; transcript_id "G5141.2";
chr20	PacBio	exon	279172	279330	.	-	.	gene_id "ENSG00000196476"; transcript_id "G5141.2";
chr20	PacBio	exon	283963	284081	.	-	.	gene_id "ENSG00000196476"; transcript_id "G5141.2";
chr20	PacBio	exon	289559	289676	.	-	.	gene_id "ENSG00000196476"; transcript_id "G5141.2";
chr20	PacBio	exon	290259	290441	.	-	.	gene_id "ENSG00000196476"; transcript_id "G5141.2";
chr20	PacBio	CDS	276816	277145	.	-	.	gene_id "ENSG00000196476"; transcript_id "G5141.2";
chr20	PacBio	CDS	277226	277383	.	-	.	gene_id "ENSG00000196476"; transcript_id "G5141.2";
chr20	PacBio	CDS	278330	278429	.	-	.	gene_id "ENSG00000196476"; transcript_id "G5141.2";
chr20	PacBio	CDS	279172	279330	.	-	.	gene_id "ENSG00000196476"; transcript_id "G5141.2";
chr20	PacBio	CDS	283963	284081	.	-	.	gene_id "ENSG00000196476"; transcript_id "G5141.2";
chr20	PacBio	CDS	289559	289586	.	-	.	gene_id "ENSG00000196476"; transcript_id "G5141.2";
chr20	PacBio	transcript	270865	290438	.	-	.	gene_id "ENSG00000196476"; transcript_id "G5141.5";
chr20	PacBio	exon	270865	271267	.	-	.	gene_id "ENSG00000196476"; transcript_id "G5141.5";
chr20	PacBio	exon	275968	276879	.	-	.	gene_id "ENSG00000196476"; transcript_id "G5141.5";
chr20	PacBio	exon	277044	277145	.	-	.	gene_id "ENSG00000196476"; transcript_id "G5141.5";
chr20	PacBio	exon	277226	277383	.	-	.	gene_id "ENSG00000196476"; transcript_id "G5141.5";
chr20	PacBio	exon	278330	278429	.	-	.	gene_id "ENSG00000196476"; transcript_id "G5141.5";
chr20	PacBio	exon	279172	279330	.	-	.	gene_id "ENSG00000196476"; transcript_id "G5141.5";
chr20	PacBio	exon	283963	284081	.	-	.	gene_id "ENSG00000196476"; transcript_id "G5141.5";
chr20	PacBio	exon	289559	289676	.	-	.	gene_id "ENSG00000196476"; transcript_id "G5141.5";
chr20	PacBio	exon	290259	290438	.	-	.	gene_id "ENSG00000196476"; transcript_id "G5141.5";
chr20	PacBio	CDS	276760	276879	.	-	.	gene_id "ENSG00000196476"; transcript_id "G5141.5";
chr20	PacBio	CDS	277044	277145	.	-	.	gene_id "ENSG00000196476"; transcript_id "G5141.5";
chr20	PacBio	CDS	277226	277383	.	-	.	gene_id "ENSG00000196476"; transcript_id "G5141.5";
chr20	PacBio	CDS	278330	278429	.	-	.	gene_id "ENSG00000196476"; transcript_id "G5141.5";
chr20	PacBio	CDS	279172	279330	.	-	.	gene_id "ENSG00000196476"; transcript_id "G5141.5";
chr20	PacBio	CDS	283963	284081	.	-	.	gene_id "ENSG00000196476"; transcript_id "G5141.5";
chr20	PacBio	CDS	289559	289586	.	-	.	gene_id "ENSG00000196476"; transcript_id "G5141.5";
chr20	PacBio	transcript	270865	290441	.	-	.	gene_id "ENSG00000196476"; transcript_id "G5141.4";
chr20	PacBio	exon	270865	271267	.	-	.	gene_id "ENSG00000196476"; transcript_id "G5141.4";
chr20	PacBio	exon	275968	276086	.	-	.	gene_id "ENSG00000196476"; transcript_id "G5141.4";
chr20	PacBio	exon	276793	276879	.	-	.	gene_id "ENSG00000196476"; transcript_id "G5141.4";
chr20	PacBio	exon	277044	277145	.	-	.	gene_id "ENSG00000196476"; transcript_id "G5141.4";
chr20	PacBio	exon	277226	277383	.	-	.	gene_id "ENSG00000196476"; transcript_id "G5141.4";
chr20	PacBio	exon	278330	278429	.	-	.	gene_id "ENSG00000196476"; transcript_id "G5141.4";
chr20	PacBio	exon	279172	279330	.	-	.	gene_id "ENSG00000196476"; transcript_id "G5141.4";
chr20	PacBio	exon	283963	284081	.	-	.	gene_id "ENSG00000196476"; transcript_id "G5141.4";
chr20	PacBio	exon	289559	289676	.	-	.	gene_id "ENSG00000196476"; transcript_id "G5141.4";
chr20	PacBio	exon	290259	290441	.	-	.	gene_id "ENSG00000196476"; transcript_id "G5141.4";
chr20	PacBio	CDS	271207	271267	.	-	.	gene_id "ENSG00000196476"; transcript_id "G5141.4";
chr20	PacBio	CDS	275968	276086	.	-	.	gene_id "ENSG00000196476"; transcript_id "G5141.4";
chr20	PacBio	CDS	276793	276879	.	-	.	gene_id "ENSG00000196476"; transcript_id "G5141.4";
chr20	PacBio	CDS	277044	277145	.	-	.	gene_id "ENSG00000196476"; transcript_id "G5141.4";
chr20	PacBio	CDS	277226	277383	.	-	.	gene_id "ENSG00000196476"; transcript_id "G5141.4";
chr20	PacBio	CDS	278330	278429	.	-	.	gene_id "ENSG00000196476"; transcript_id "G5141.4";
chr20	PacBio	CDS	279172	279330	.	-	.	gene_id "ENSG00000196476"; transcript_id "G5141.4";
chr20	PacBio	CDS	283963	284081	.	-	.	gene_id "ENSG00000196476"; transcript_id "G5141.4";
chr20	PacBio	CDS	289559	289586	.	-	.	gene_id "ENSG00000196476"; transcript_id "G5141.4";
chr20	PacBio	transcript	270865	290733	.	-	.	gene_id "ENSG00000196476"; transcript_id "G5141.6";
chr20	PacBio	exon	270865	271267	.	-	.	gene_id "ENSG00000196476"; transcript_id "G5141.6";
chr20	PacBio	exon	275968	277145	.	-	.	gene_id "ENSG00000196476"; transcript_id "G5141.6";
chr20	PacBio	exon	277226	277383	.	-	.	gene_id "ENSG00000196476"; transcript_id "G5141.6";
chr20	PacBio	exon	278330	278429	.	-	.	gene_id "ENSG00000196476"; transcript_id "G5141.6";
chr20	PacBio	exon	279172	279330	.	-	.	gene_id "ENSG00000196476"; transcript_id "G5141.6";
chr20	PacBio	exon	283963	284081	.	-	.	gene_id "ENSG00000196476"; transcript_id "G5141.6";
chr20	PacBio	exon	289559	289676	.	-	.	gene_id "ENSG00000196476"; transcript_id "G5141.6";
chr20	PacBio	exon	290259	290307	.	-	.	gene_id "ENSG00000196476"; transcript_id "G5141.6";
chr20	PacBio	exon	290591	290733	.	-	.	gene_id "ENSG00000196476"; transcript_id "G5141.6";
chr20	PacBio	CDS	276816	277145	.	-	.	gene_id "ENSG00000196476"; transcript_id "G5141.6";
chr20	PacBio	CDS	277226	277383	.	-	.	gene_id "ENSG00000196476"; transcript_id "G5141.6";
chr20	PacBio	CDS	278330	278429	.	-	.	gene_id "ENSG00000196476"; transcript_id "G5141.6";
chr20	PacBio	CDS	279172	279330	.	-	.	gene_id "ENSG00000196476"; transcript_id "G5141.6";
chr20	PacBio	CDS	283963	284081	.	-	.	gene_id "ENSG00000196476"; transcript_id "G5141.6";
chr20	PacBio	CDS	289559	289676	.	-	.	gene_id "ENSG00000196476"; transcript_id "G5141.6";
chr20	PacBio	CDS	290259	290307	.	-	.	gene_id "ENSG00000196476"; transcript_id "G5141.6";
chr20	PacBio	CDS	290591	290610	.	-	.	gene_id "ENSG00000196476"; transcript_id "G5141.6";
chr20	PacBio	transcript	276410	290429	.	-	.	gene_id "ENSG00000196476"; transcript_id "G5141.7";
chr20	PacBio	exon	276410	276879	.	-	.	gene_id "ENSG00000196476"; transcript_id "G5141.7";
chr20	PacBio	exon	277044	277145	.	-	.	gene_id "ENSG00000196476"; transcript_id "G5141.7";
chr20	PacBio	exon	277226	277383	.	-	.	gene_id "ENSG00000196476"; transcript_id "G5141.7";
chr20	PacBio	exon	278330	278429	.	-	.	gene_id "ENSG00000196476"; transcript_id "G5141.7";
chr20	PacBio	exon	279172	279330	.	-	.	gene_id "ENSG00000196476"; transcript_id "G5141.7";
chr20	PacBio	exon	283963	284081	.	-	.	gene_id "ENSG00000196476"; transcript_id "G5141.7";
chr20	PacBio	exon	290259	290429	.	-	.	gene_id "ENSG00000196476"; transcript_id "G5141.7";
chr20	PacBio	CDS	276760	276879	.	-	.	gene_id "ENSG00000196476"; transcript_id "G5141.7";
chr20	PacBio	CDS	277044	277145	.	-	.	gene_id "ENSG00000196476"; transcript_id "G5141.7";
chr20	PacBio	CDS	277226	277383	.	-	.	gene_id "ENSG00000196476"; transcript_id "G5141.7";
chr20	PacBio	CDS	278330	278429	.	-	.	gene_id "ENSG00000196476"; transcript_id "G5141.7";
chr20	PacBio	CDS	279172	279330	.	-	.	gene_id "ENSG00000196476"; transcript_id "G5141.7";
chr20	PacBio	CDS	283963	284081	.	-	.	gene_id "ENSG00000196476"; transcript_id "G5141.7";
chr20	PacBio	CDS	290259	290340	.	-	.	gene_id "ENSG00000196476"; transcript_id "G5141.7";
chr20	PacBio	transcript	380868	397555	.	+	.	gene_id "ENSG00000101255"; transcript_id "G5142.2";
chr20	PacBio	exon	380868	381169	.	+	.	gene_id "ENSG00000101255"; transcript_id "G5142.2";
chr20	PacBio	exon	383625	383717	.	+	.	gene_id "ENSG00000101255"; transcript_id "G5142.2";
chr20	PacBio	exon	388011	388301	.	+	.	gene_id "ENSG00000101255"; transcript_id "G5142.2";
chr20	PacBio	exon	391287	391579	.	+	.	gene_id "ENSG00000101255"; transcript_id "G5142.2";
chr20	PacBio	exon	396198	397555	.	+	.	gene_id "ENSG00000101255"; transcript_id "G5142.2";
chr20	PacBio	CDS	388011	388301	.	+	.	gene_id "ENSG00000101255"; transcript_id "G5142.2";
chr20	PacBio	CDS	391287	391579	.	+	.	gene_id "ENSG00000101255"; transcript_id "G5142.2";
chr20	PacBio	CDS	396198	396690	.	+	.	gene_id "ENSG00000101255"; transcript_id "G5142.2";
chr20	PacBio	transcript	381256	397563	.	+	.	gene_id "ENSG00000101255"; transcript_id "G5142.3";
chr20	PacBio	exon	381256	381500	.	+	.	gene_id "ENSG00000101255"; transcript_id "G5142.3";
chr20	PacBio	exon	388011	388301	.	+	.	gene_id "ENSG00000101255"; transcript_id "G5142.3";
chr20	PacBio	exon	391287	391579	.	+	.	gene_id "ENSG00000101255"; transcript_id "G5142.3";
chr20	PacBio	exon	396198	397563	.	+	.	gene_id "ENSG00000101255"; transcript_id "G5142.3";
chr20	PacBio	CDS	388011	388301	.	+	.	gene_id "ENSG00000101255"; transcript_id "G5142.3";
chr20	PacBio	CDS	391287	391579	.	+	.	gene_id "ENSG00000101255"; transcript_id "G5142.3";
chr20	PacBio	CDS	396198	396690	.	+	.	gene_id "ENSG00000101255"; transcript_id "G5142.3";
chr20	PacBio	transcript	435484	462559	.	-	.	gene_id "ENSG00000125875"; transcript_id "G5143.1";
chr20	PacBio	exon	435484	437598	.	-	.	gene_id "ENSG00000125875"; transcript_id "G5143.1";
chr20	PacBio	exon	438550	438841	.	-	.	gene_id "ENSG00000125875"; transcript_id "G5143.1";
chr20	PacBio	exon	439108	439295	.	-	.	gene_id "ENSG00000125875"; transcript_id "G5143.1";
chr20	PacBio	exon	440248	440389	.	-	.	gene_id "ENSG00000125875"; transcript_id "G5143.1";
chr20	PacBio	exon	441588	441689	.	-	.	gene_id "ENSG00000125875"; transcript_id "G5143.1";
chr20	PacBio	exon	441857	442043	.	-	.	gene_id "ENSG00000125875"; transcript_id "G5143.1";
chr20	PacBio	exon	445050	445130	.	-	.	gene_id "ENSG00000125875"; transcript_id "G5143.1";
chr20	PacBio	exon	447889	448074	.	-	.	gene_id "ENSG00000125875"; transcript_id "G5143.1";
chr20	PacBio	exon	462336	462559	.	-	.	gene_id "ENSG00000125875"; transcript_id "G5143.1";
chr20	PacBio	CDS	438586	438841	.	-	.	gene_id "ENSG00000125875"; transcript_id "G5143.1";
chr20	PacBio	CDS	439108	439295	.	-	.	gene_id "ENSG00000125875"; transcript_id "G5143.1";
chr20	PacBio	CDS	440248	440389	.	-	.	gene_id "ENSG00000125875"; transcript_id "G5143.1";
chr20	PacBio	CDS	441588	441689	.	-	.	gene_id "ENSG00000125875"; transcript_id "G5143.1";
chr20	PacBio	CDS	441857	442043	.	-	.	gene_id "ENSG00000125875"; transcript_id "G5143.1";
chr20	PacBio	CDS	445050	445130	.	-	.	gene_id "ENSG00000125875"; transcript_id "G5143.1";
chr20	PacBio	CDS	447889	448074	.	-	.	gene_id "ENSG00000125875"; transcript_id "G5143.1";
chr20	PacBio	CDS	462336	462405	.	-	.	gene_id "ENSG00000125875"; transcript_id "G5143.1";
chr20	PacBio	transcript	436281	462580	.	-	.	gene_id "ENSG00000125875"; transcript_id "G5143.2";
chr20	PacBio	exon	436281	438841	.	-	.	gene_id "ENSG00000125875"; transcript_id "G5143.2";
chr20	PacBio	exon	439108	439295	.	-	.	gene_id "ENSG00000125875"; transcript_id "G5143.2";
chr20	PacBio	exon	440248	440389	.	-	.	gene_id "ENSG00000125875"; transcript_id "G5143.2";
chr20	PacBio	exon	441588	441689	.	-	.	gene_id "ENSG00000125875"; transcript_id "G5143.2";
chr20	PacBio	exon	441857	442043	.	-	.	gene_id "ENSG00000125875"; transcript_id "G5143.2";
chr20	PacBio	exon	445050	445130	.	-	.	gene_id "ENSG00000125875"; transcript_id "G5143.2";
chr20	PacBio	exon	447889	448074	.	-	.	gene_id "ENSG00000125875"; transcript_id "G5143.2";
chr20	PacBio	exon	462336	462580	.	-	.	gene_id "ENSG00000125875"; transcript_id "G5143.2";
chr20	PacBio	CDS	438586	438841	.	-	.	gene_id "ENSG00000125875"; transcript_id "G5143.2";
chr20	PacBio	CDS	439108	439295	.	-	.	gene_id "ENSG00000125875"; transcript_id "G5143.2";
chr20	PacBio	CDS	440248	440389	.	-	.	gene_id "ENSG00000125875"; transcript_id "G5143.2";
chr20	PacBio	CDS	441588	441689	.	-	.	gene_id "ENSG00000125875"; transcript_id "G5143.2";
chr20	PacBio	CDS	441857	442043	.	-	.	gene_id "ENSG00000125875"; transcript_id "G5143.2";
chr20	PacBio	CDS	445050	445130	.	-	.	gene_id "ENSG00000125875"; transcript_id "G5143.2";
chr20	PacBio	CDS	447889	448074	.	-	.	gene_id "ENSG00000125875"; transcript_id "G5143.2";
chr20	PacBio	CDS	462336	462405	.	-	.	gene_id "ENSG00000125875"; transcript_id "G5143.2";
chr20	PacBio	transcript	436284	462549	.	-	.	gene_id "ENSG00000125875"; transcript_id "G5143.3";
chr20	PacBio	exon	436284	437598	.	-	.	gene_id "ENSG00000125875"; transcript_id "G5143.3";
chr20	PacBio	exon	438550	438841	.	-	.	gene_id "ENSG00000125875"; transcript_id "G5143.3";
chr20	PacBio	exon	439108	439295	.	-	.	gene_id "ENSG00000125875"; transcript_id "G5143.3";
chr20	PacBio	exon	440248	440389	.	-	.	gene_id "ENSG00000125875"; transcript_id "G5143.3";
chr20	PacBio	exon	441588	441689	.	-	.	gene_id "ENSG00000125875"; transcript_id "G5143.3";
chr20	PacBio	exon	441857	442043	.	-	.	gene_id "ENSG00000125875"; transcript_id "G5143.3";
chr20	PacBio	exon	445050	445130	.	-	.	gene_id "ENSG00000125875"; transcript_id "G5143.3";
chr20	PacBio	exon	447889	448074	.	-	.	gene_id "ENSG00000125875"; transcript_id "G5143.3";
chr20	PacBio	exon	462336	462549	.	-	.	gene_id "ENSG00000125875"; transcript_id "G5143.3";
chr20	PacBio	CDS	438586	438841	.	-	.	gene_id "ENSG00000125875"; transcript_id "G5143.3";
chr20	PacBio	CDS	439108	439295	.	-	.	gene_id "ENSG00000125875"; transcript_id "G5143.3";
chr20	PacBio	CDS	440248	440389	.	-	.	gene_id "ENSG00000125875"; transcript_id "G5143.3";
chr20	PacBio	CDS	441588	441689	.	-	.	gene_id "ENSG00000125875"; transcript_id "G5143.3";
chr20	PacBio	CDS	441857	442043	.	-	.	gene_id "ENSG00000125875"; transcript_id "G5143.3";
chr20	PacBio	CDS	445050	445130	.	-	.	gene_id "ENSG00000125875"; transcript_id "G5143.3";
chr20	PacBio	CDS	447889	448074	.	-	.	gene_id "ENSG00000125875"; transcript_id "G5143.3";
chr20	PacBio	CDS	462336	462405	.	-	.	gene_id "ENSG00000125875"; transcript_id "G5143.3";
chr20	PacBio	transcript	436285	462547	.	-	.	gene_id "ENSG00000125875"; transcript_id "G5143.5";
chr20	PacBio	exon	436285	438841	.	-	.	gene_id "ENSG00000125875"; transcript_id "G5143.5";
chr20	PacBio	exon	439108	439295	.	-	.	gene_id "ENSG00000125875"; transcript_id "G5143.5";
chr20	PacBio	exon	441588	441689	.	-	.	gene_id "ENSG00000125875"; transcript_id "G5143.5";
chr20	PacBio	exon	441857	442043	.	-	.	gene_id "ENSG00000125875"; transcript_id "G5143.5";
chr20	PacBio	exon	445050	445130	.	-	.	gene_id "ENSG00000125875"; transcript_id "G5143.5";
chr20	PacBio	exon	447889	448074	.	-	.	gene_id "ENSG00000125875"; transcript_id "G5143.5";
chr20	PacBio	exon	462336	462547	.	-	.	gene_id "ENSG00000125875"; transcript_id "G5143.5";
chr20	PacBio	CDS	439190	439295	.	-	.	gene_id "ENSG00000125875"; transcript_id "G5143.5";
chr20	PacBio	CDS	441588	441689	.	-	.	gene_id "ENSG00000125875"; transcript_id "G5143.5";
chr20	PacBio	CDS	441857	442043	.	-	.	gene_id "ENSG00000125875"; transcript_id "G5143.5";
chr20	PacBio	CDS	445050	445130	.	-	.	gene_id "ENSG00000125875"; transcript_id "G5143.5";
chr20	PacBio	CDS	447889	448074	.	-	.	gene_id "ENSG00000125875"; transcript_id "G5143.5";
chr20	PacBio	CDS	462336	462405	.	-	.	gene_id "ENSG00000125875"; transcript_id "G5143.5";
chr20	PacBio	transcript	436285	462559	.	-	.	gene_id "ENSG00000125875"; transcript_id "G5143.4";
chr20	PacBio	exon	436285	437598	.	-	.	gene_id "ENSG00000125875"; transcript_id "G5143.4";
chr20	PacBio	exon	438550	438841	.	-	.	gene_id "ENSG00000125875"; transcript_id "G5143.4";
chr20	PacBio	exon	439108	439295	.	-	.	gene_id "ENSG00000125875"; transcript_id "G5143.4";
chr20	PacBio	exon	440248	440389	.	-	.	gene_id "ENSG00000125875"; transcript_id "G5143.4";
chr20	PacBio	exon	441588	441689	.	-	.	gene_id "ENSG00000125875"; transcript_id "G5143.4";
chr20	PacBio	exon	441857	442043	.	-	.	gene_id "ENSG00000125875"; transcript_id "G5143.4";
chr20	PacBio	exon	445050	445130	.	-	.	gene_id "ENSG00000125875"; transcript_id "G5143.4";
chr20	PacBio	exon	462336	462559	.	-	.	gene_id "ENSG00000125875"; transcript_id "G5143.4";
chr20	PacBio	CDS	438586	438841	.	-	.	gene_id "ENSG00000125875"; transcript_id "G5143.4";
chr20	PacBio	CDS	439108	439295	.	-	.	gene_id "ENSG00000125875"; transcript_id "G5143.4";
chr20	PacBio	CDS	440248	440389	.	-	.	gene_id "ENSG00000125875"; transcript_id "G5143.4";
chr20	PacBio	CDS	441588	441689	.	-	.	gene_id "ENSG00000125875"; transcript_id "G5143.4";
chr20	PacBio	CDS	441857	442043	.	-	.	gene_id "ENSG00000125875"; transcript_id "G5143.4";
chr20	PacBio	CDS	445050	445130	.	-	.	gene_id "ENSG00000125875"; transcript_id "G5143.4";
chr20	PacBio	CDS	462336	462405	.	-	.	gene_id "ENSG00000125875"; transcript_id "G5143.4";
chr20	PacBio	transcript	437779	462516	.	-	.	gene_id "ENSG00000125875"; transcript_id "G5143.7";
chr20	PacBio	exon	437779	438841	.	-	.	gene_id "ENSG00000125875"; transcript_id "G5143.7";
chr20	PacBio	exon	439108	439295	.	-	.	gene_id "ENSG00000125875"; transcript_id "G5143.7";
chr20	PacBio	exon	440248	440389	.	-	.	gene_id "ENSG00000125875"; transcript_id "G5143.7";
chr20	PacBio	exon	441588	442043	.	-	.	gene_id "ENSG00000125875"; transcript_id "G5143.7";
chr20	PacBio	exon	445050	445130	.	-	.	gene_id "ENSG00000125875"; transcript_id "G5143.7";
chr20	PacBio	exon	447889	448074	.	-	.	gene_id "ENSG00000125875"; transcript_id "G5143.7";
chr20	PacBio	exon	462336	462516	.	-	.	gene_id "ENSG00000125875"; transcript_id "G5143.7";
chr20	PacBio	CDS	438586	438841	.	-	.	gene_id "ENSG00000125875"; transcript_id "G5143.7";
chr20	PacBio	CDS	439108	439295	.	-	.	gene_id "ENSG00000125875"; transcript_id "G5143.7";
chr20	PacBio	CDS	440248	440389	.	-	.	gene_id "ENSG00000125875"; transcript_id "G5143.7";
chr20	PacBio	CDS	441588	441670	.	-	.	gene_id "ENSG00000125875"; transcript_id "G5143.7";
chr20	PacBio	transcript	437779	462531	.	-	.	gene_id "ENSG00000125875"; transcript_id "G5143.8";
chr20	PacBio	exon	437779	438841	.	-	.	gene_id "ENSG00000125875"; transcript_id "G5143.8";
chr20	PacBio	exon	439108	439295	.	-	.	gene_id "ENSG00000125875"; transcript_id "G5143.8";
chr20	PacBio	exon	440248	442043	.	-	.	gene_id "ENSG00000125875"; transcript_id "G5143.8";
chr20	PacBio	exon	445050	445130	.	-	.	gene_id "ENSG00000125875"; transcript_id "G5143.8";
chr20	PacBio	exon	447889	448074	.	-	.	gene_id "ENSG00000125875"; transcript_id "G5143.8";
chr20	PacBio	exon	462336	462531	.	-	.	gene_id "ENSG00000125875"; transcript_id "G5143.8";
chr20	PacBio	CDS	438586	438841	.	-	.	gene_id "ENSG00000125875"; transcript_id "G5143.8";
chr20	PacBio	CDS	439108	439295	.	-	.	gene_id "ENSG00000125875"; transcript_id "G5143.8";
chr20	PacBio	CDS	440248	440271	.	-	.	gene_id "ENSG00000125875"; transcript_id "G5143.8";
chr20	PacBio	transcript	437779	462539	.	-	.	gene_id "ENSG00000125875"; transcript_id "G5143.6";
chr20	PacBio	exon	437779	438841	.	-	.	gene_id "ENSG00000125875"; transcript_id "G5143.6";
chr20	PacBio	exon	439108	439295	.	-	.	gene_id "ENSG00000125875"; transcript_id "G5143.6";
chr20	PacBio	exon	440248	440389	.	-	.	gene_id "ENSG00000125875"; transcript_id "G5143.6";
chr20	PacBio	exon	441588	441689	.	-	.	gene_id "ENSG00000125875"; transcript_id "G5143.6";
chr20	PacBio	exon	441857	442043	.	-	.	gene_id "ENSG00000125875"; transcript_id "G5143.6";
chr20	PacBio	exon	445050	445130	.	-	.	gene_id "ENSG00000125875"; transcript_id "G5143.6";
chr20	PacBio	exon	447889	448074	.	-	.	gene_id "ENSG00000125875"; transcript_id "G5143.6";
chr20	PacBio	exon	462336	462539	.	-	.	gene_id "ENSG00000125875"; transcript_id "G5143.6";
chr20	PacBio	CDS	438586	438841	.	-	.	gene_id "ENSG00000125875"; transcript_id "G5143.6";
chr20	PacBio	CDS	439108	439295	.	-	.	gene_id "ENSG00000125875"; transcript_id "G5143.6";
chr20	PacBio	CDS	440248	440389	.	-	.	gene_id "ENSG00000125875"; transcript_id "G5143.6";
chr20	PacBio	CDS	441588	441689	.	-	.	gene_id "ENSG00000125875"; transcript_id "G5143.6";
chr20	PacBio	CDS	441857	442043	.	-	.	gene_id "ENSG00000125875"; transcript_id "G5143.6";
chr20	PacBio	CDS	445050	445130	.	-	.	gene_id "ENSG00000125875"; transcript_id "G5143.6";
chr20	PacBio	CDS	447889	448074	.	-	.	gene_id "ENSG00000125875"; transcript_id "G5143.6";
chr20	PacBio	CDS	462336	462405	.	-	.	gene_id "ENSG00000125875"; transcript_id "G5143.6";
chr20	PacBio	transcript	437780	462545	.	-	.	gene_id "ENSG00000125875"; transcript_id "G5143.9";
chr20	PacBio	exon	437780	438841	.	-	.	gene_id "ENSG00000125875"; transcript_id "G5143.9";
chr20	PacBio	exon	439108	439295	.	-	.	gene_id "ENSG00000125875"; transcript_id "G5143.9";
chr20	PacBio	exon	440248	440389	.	-	.	gene_id "ENSG00000125875"; transcript_id "G5143.9";
chr20	PacBio	exon	441588	441689	.	-	.	gene_id "ENSG00000125875"; transcript_id "G5143.9";
chr20	PacBio	exon	441857	442043	.	-	.	gene_id "ENSG00000125875"; transcript_id "G5143.9";
chr20	PacBio	exon	445050	445130	.	-	.	gene_id "ENSG00000125875"; transcript_id "G5143.9";
chr20	PacBio	exon	462336	462545	.	-	.	gene_id "ENSG00000125875"; transcript_id "G5143.9";
chr20	PacBio	CDS	438586	438841	.	-	.	gene_id "ENSG00000125875"; transcript_id "G5143.9";
chr20	PacBio	CDS	439108	439295	.	-	.	gene_id "ENSG00000125875"; transcript_id "G5143.9";
chr20	PacBio	CDS	440248	440389	.	-	.	gene_id "ENSG00000125875"; transcript_id "G5143.9";
chr20	PacBio	CDS	441588	441689	.	-	.	gene_id "ENSG00000125875"; transcript_id "G5143.9";
chr20	PacBio	CDS	441857	442043	.	-	.	gene_id "ENSG00000125875"; transcript_id "G5143.9";
chr20	PacBio	CDS	445050	445130	.	-	.	gene_id "ENSG00000125875"; transcript_id "G5143.9";
chr20	PacBio	CDS	462336	462405	.	-	.	gene_id "ENSG00000125875"; transcript_id "G5143.9";
chr20	PacBio	transcript	438468	462533	.	-	.	gene_id "ENSG00000125875"; transcript_id "G5143.10";
chr20	PacBio	exon	438468	438841	.	-	.	gene_id "ENSG00000125875"; transcript_id "G5143.10";
chr20	PacBio	exon	439108	439295	.	-	.	gene_id "ENSG00000125875"; transcript_id "G5143.10";
chr20	PacBio	exon	440248	440389	.	-	.	gene_id "ENSG00000125875"; transcript_id "G5143.10";
chr20	PacBio	exon	441588	441689	.	-	.	gene_id "ENSG00000125875"; transcript_id "G5143.10";
chr20	PacBio	exon	441857	442043	.	-	.	gene_id "ENSG00000125875"; transcript_id "G5143.10";
chr20	PacBio	exon	445050	445130	.	-	.	gene_id "ENSG00000125875"; transcript_id "G5143.10";
chr20	PacBio	exon	447889	448074	.	-	.	gene_id "ENSG00000125875"; transcript_id "G5143.10";
chr20	PacBio	exon	462336	462533	.	-	.	gene_id "ENSG00000125875"; transcript_id "G5143.10";
chr20	PacBio	CDS	438586	438841	.	-	.	gene_id "ENSG00000125875"; transcript_id "G5143.10";
chr20	PacBio	CDS	439108	439295	.	-	.	gene_id "ENSG00000125875"; transcript_id "G5143.10";
chr20	PacBio	CDS	440248	440389	.	-	.	gene_id "ENSG00000125875"; transcript_id "G5143.10";
chr20	PacBio	CDS	441588	441689	.	-	.	gene_id "ENSG00000125875"; transcript_id "G5143.10";
chr20	PacBio	CDS	441857	442043	.	-	.	gene_id "ENSG00000125875"; transcript_id "G5143.10";
chr20	PacBio	CDS	445050	445130	.	-	.	gene_id "ENSG00000125875"; transcript_id "G5143.10";
chr20	PacBio	CDS	447889	448074	.	-	.	gene_id "ENSG00000125875"; transcript_id "G5143.10";
chr20	PacBio	CDS	462336	462405	.	-	.	gene_id "ENSG00000125875"; transcript_id "G5143.10";
chr20	PacBio	transcript	833686	846280	.	+	.	gene_id "ENSG00000125898"; transcript_id "G5144.1";
chr20	PacBio	exon	833686	833951	.	+	.	gene_id "ENSG00000125898"; transcript_id "G5144.1";
chr20	PacBio	exon	844708	846280	.	+	.	gene_id "ENSG00000125898"; transcript_id "G5144.1";
chr20	PacBio	CDS	844805	845692	.	+	.	gene_id "ENSG00000125898"; transcript_id "G5144.1";
chr20	PacBio	transcript	833746	845948	.	+	.	gene_id "ENSG00000125898"; transcript_id "G5144.2";
chr20	PacBio	exon	833746	833951	.	+	.	gene_id "ENSG00000125898"; transcript_id "G5144.2";
chr20	PacBio	exon	844708	845948	.	+	.	gene_id "ENSG00000125898"; transcript_id "G5144.2";
chr20	PacBio	CDS	844805	845692	.	+	.	gene_id "ENSG00000125898"; transcript_id "G5144.2";
chr20	PacBio	transcript	871255	916226	.	-	.	gene_id "ENSG00000101280"; transcript_id "G5145.1";
chr20	PacBio	exon	871255	873120	.	-	.	gene_id "ENSG00000101280"; transcript_id "G5145.1";
chr20	PacBio	exon	874284	874414	.	-	.	gene_id "ENSG00000101280"; transcript_id "G5145.1";
chr20	PacBio	exon	878161	878327	.	-	.	gene_id "ENSG00000101280"; transcript_id "G5145.1";
chr20	PacBio	exon	879747	879848	.	-	.	gene_id "ENSG00000101280"; transcript_id "G5145.1";
chr20	PacBio	exon	881171	881286	.	-	.	gene_id "ENSG00000101280"; transcript_id "G5145.1";
chr20	PacBio	exon	885078	885325	.	-	.	gene_id "ENSG00000101280"; transcript_id "G5145.1";
chr20	PacBio	exon	888318	888439	.	-	.	gene_id "ENSG00000101280"; transcript_id "G5145.1";
chr20	PacBio	exon	890213	890368	.	-	.	gene_id "ENSG00000101280"; transcript_id "G5145.1";
chr20	PacBio	exon	915906	916226	.	-	.	gene_id "ENSG00000101280"; transcript_id "G5145.1";
chr20	PacBio	CDS	872960	873120	.	-	.	gene_id "ENSG00000101280"; transcript_id "G5145.1";
chr20	PacBio	CDS	874284	874414	.	-	.	gene_id "ENSG00000101280"; transcript_id "G5145.1";
chr20	PacBio	CDS	878161	878327	.	-	.	gene_id "ENSG00000101280"; transcript_id "G5145.1";
chr20	PacBio	CDS	879747	879848	.	-	.	gene_id "ENSG00000101280"; transcript_id "G5145.1";
chr20	PacBio	CDS	881171	881286	.	-	.	gene_id "ENSG00000101280"; transcript_id "G5145.1";
chr20	PacBio	CDS	885078	885325	.	-	.	gene_id "ENSG00000101280"; transcript_id "G5145.1";
chr20	PacBio	CDS	888318	888439	.	-	.	gene_id "ENSG00000101280"; transcript_id "G5145.1";
chr20	PacBio	CDS	890213	890368	.	-	.	gene_id "ENSG00000101280"; transcript_id "G5145.1";
chr20	PacBio	CDS	915906	916214	.	-	.	gene_id "ENSG00000101280"; transcript_id "G5145.1";
chr20	PacBio	transcript	1118542	1165491	.	+	.	gene_id "ENSG00000125818"; transcript_id "G5146.1";
chr20	PacBio	exon	1118542	1118902	.	+	.	gene_id "ENSG00000125818"; transcript_id "G5146.1";
chr20	PacBio	exon	1125498	1125650	.	+	.	gene_id "ENSG00000125818"; transcript_id "G5146.1";
chr20	PacBio	exon	1127426	1127508	.	+	.	gene_id "ENSG00000125818"; transcript_id "G5146.1";
chr20	PacBio	exon	1135121	1135306	.	+	.	gene_id "ENSG00000125818"; transcript_id "G5146.1";
chr20	PacBio	exon	1163130	1163183	.	+	.	gene_id "ENSG00000125818"; transcript_id "G5146.1";
chr20	PacBio	exon	1164318	1164476	.	+	.	gene_id "ENSG00000125818"; transcript_id "G5146.1";
chr20	PacBio	exon	1165029	1165491	.	+	.	gene_id "ENSG00000125818"; transcript_id "G5146.1";
chr20	PacBio	CDS	1118774	1118902	.	+	.	gene_id "ENSG00000125818"; transcript_id "G5146.1";
chr20	PacBio	CDS	1125498	1125650	.	+	.	gene_id "ENSG00000125818"; transcript_id "G5146.1";
chr20	PacBio	CDS	1127426	1127508	.	+	.	gene_id "ENSG00000125818"; transcript_id "G5146.1";
chr20	PacBio	CDS	1135121	1135306	.	+	.	gene_id "ENSG00000125818"; transcript_id "G5146.1";
chr20	PacBio	CDS	1163130	1163183	.	+	.	gene_id "ENSG00000125818"; transcript_id "G5146.1";
chr20	PacBio	CDS	1164318	1164476	.	+	.	gene_id "ENSG00000125818"; transcript_id "G5146.1";
chr20	PacBio	CDS	1165029	1165080	.	+	.	gene_id "ENSG00000125818"; transcript_id "G5146.1";
chr20	PacBio	transcript	1118578	1168378	.	+	.	gene_id "ENSG00000125818"; transcript_id "G5146.2";
chr20	PacBio	exon	1118578	1118902	.	+	.	gene_id "ENSG00000125818"; transcript_id "G5146.2";
chr20	PacBio	exon	1125498	1125650	.	+	.	gene_id "ENSG00000125818"; transcript_id "G5146.2";
chr20	PacBio	exon	1127426	1127508	.	+	.	gene_id "ENSG00000125818"; transcript_id "G5146.2";
chr20	PacBio	exon	1135121	1135306	.	+	.	gene_id "ENSG00000125818"; transcript_id "G5146.2";
chr20	PacBio	exon	1163130	1163183	.	+	.	gene_id "ENSG00000125818"; transcript_id "G5146.2";
chr20	PacBio	exon	1164318	1164476	.	+	.	gene_id "ENSG00000125818"; transcript_id "G5146.2";
chr20	PacBio	exon	1165029	1168378	.	+	.	gene_id "ENSG00000125818"; transcript_id "G5146.2";
chr20	PacBio	CDS	1118774	1118902	.	+	.	gene_id "ENSG00000125818"; transcript_id "G5146.2";
chr20	PacBio	CDS	1125498	1125650	.	+	.	gene_id "ENSG00000125818"; transcript_id "G5146.2";
chr20	PacBio	CDS	1127426	1127508	.	+	.	gene_id "ENSG00000125818"; transcript_id "G5146.2";
chr20	PacBio	CDS	1135121	1135306	.	+	.	gene_id "ENSG00000125818"; transcript_id "G5146.2";
chr20	PacBio	CDS	1163130	1163183	.	+	.	gene_id "ENSG00000125818"; transcript_id "G5146.2";
chr20	PacBio	CDS	1164318	1164476	.	+	.	gene_id "ENSG00000125818"; transcript_id "G5146.2";
chr20	PacBio	CDS	1165029	1165080	.	+	.	gene_id "ENSG00000125818"; transcript_id "G5146.2";
chr20	PacBio	transcript	1118596	1165475	.	+	.	gene_id "ENSG00000125818"; transcript_id "G5146.3";
chr20	PacBio	exon	1118596	1118902	.	+	.	gene_id "ENSG00000125818"; transcript_id "G5146.3";
chr20	PacBio	exon	1125498	1125650	.	+	.	gene_id "ENSG00000125818"; transcript_id "G5146.3";
chr20	PacBio	exon	1127426	1127508	.	+	.	gene_id "ENSG00000125818"; transcript_id "G5146.3";
chr20	PacBio	exon	1135121	1135306	.	+	.	gene_id "ENSG00000125818"; transcript_id "G5146.3";
chr20	PacBio	exon	1163130	1163183	.	+	.	gene_id "ENSG00000125818"; transcript_id "G5146.3";
chr20	PacBio	exon	1165029	1165475	.	+	.	gene_id "ENSG00000125818"; transcript_id "G5146.3";
chr20	PacBio	CDS	1118774	1118902	.	+	.	gene_id "ENSG00000125818"; transcript_id "G5146.3";
chr20	PacBio	CDS	1125498	1125650	.	+	.	gene_id "ENSG00000125818"; transcript_id "G5146.3";
chr20	PacBio	CDS	1127426	1127508	.	+	.	gene_id "ENSG00000125818"; transcript_id "G5146.3";
chr20	PacBio	CDS	1135121	1135306	.	+	.	gene_id "ENSG00000125818"; transcript_id "G5146.3";
chr20	PacBio	CDS	1163130	1163183	.	+	.	gene_id "ENSG00000125818"; transcript_id "G5146.3";
chr20	PacBio	CDS	1165029	1165080	.	+	.	gene_id "ENSG00000125818"; transcript_id "G5146.3";
chr20	PacBio	transcript	1118600	1167338	.	+	.	gene_id "ENSG00000125818"; transcript_id "G5146.4";
chr20	PacBio	exon	1118600	1118902	.	+	.	gene_id "ENSG00000125818"; transcript_id "G5146.4";
chr20	PacBio	exon	1125498	1125650	.	+	.	gene_id "ENSG00000125818"; transcript_id "G5146.4";
chr20	PacBio	exon	1127426	1127508	.	+	.	gene_id "ENSG00000125818"; transcript_id "G5146.4";
chr20	PacBio	exon	1135121	1135306	.	+	.	gene_id "ENSG00000125818"; transcript_id "G5146.4";
chr20	PacBio	exon	1163130	1163183	.	+	.	gene_id "ENSG00000125818"; transcript_id "G5146.4";
chr20	PacBio	exon	1164318	1164476	.	+	.	gene_id "ENSG00000125818"; transcript_id "G5146.4";
chr20	PacBio	exon	1165029	1167338	.	+	.	gene_id "ENSG00000125818"; transcript_id "G5146.4";
chr20	PacBio	CDS	1118774	1118902	.	+	.	gene_id "ENSG00000125818"; transcript_id "G5146.4";
chr20	PacBio	CDS	1125498	1125650	.	+	.	gene_id "ENSG00000125818"; transcript_id "G5146.4";
chr20	PacBio	CDS	1127426	1127508	.	+	.	gene_id "ENSG00000125818"; transcript_id "G5146.4";
chr20	PacBio	CDS	1135121	1135306	.	+	.	gene_id "ENSG00000125818"; transcript_id "G5146.4";
chr20	PacBio	CDS	1163130	1163183	.	+	.	gene_id "ENSG00000125818"; transcript_id "G5146.4";
chr20	PacBio	CDS	1164318	1164476	.	+	.	gene_id "ENSG00000125818"; transcript_id "G5146.4";
chr20	PacBio	CDS	1165029	1165080	.	+	.	gene_id "ENSG00000125818"; transcript_id "G5146.4";
chr20	PacBio	transcript	1118600	1167607	.	+	.	gene_id "ENSG00000125818"; transcript_id "G5146.7";
chr20	PacBio	exon	1118600	1118902	.	+	.	gene_id "ENSG00000125818"; transcript_id "G5146.7";
chr20	PacBio	exon	1127426	1127508	.	+	.	gene_id "ENSG00000125818"; transcript_id "G5146.7";
chr20	PacBio	exon	1135121	1135306	.	+	.	gene_id "ENSG00000125818"; transcript_id "G5146.7";
chr20	PacBio	exon	1163130	1163183	.	+	.	gene_id "ENSG00000125818"; transcript_id "G5146.7";
chr20	PacBio	exon	1164318	1164476	.	+	.	gene_id "ENSG00000125818"; transcript_id "G5146.7";
chr20	PacBio	exon	1165029	1167607	.	+	.	gene_id "ENSG00000125818"; transcript_id "G5146.7";
chr20	PacBio	CDS	1118774	1118902	.	+	.	gene_id "ENSG00000125818"; transcript_id "G5146.7";
chr20	PacBio	CDS	1127426	1127508	.	+	.	gene_id "ENSG00000125818"; transcript_id "G5146.7";
chr20	PacBio	CDS	1135121	1135306	.	+	.	gene_id "ENSG00000125818"; transcript_id "G5146.7";
chr20	PacBio	CDS	1163130	1163183	.	+	.	gene_id "ENSG00000125818"; transcript_id "G5146.7";
chr20	PacBio	CDS	1164318	1164476	.	+	.	gene_id "ENSG00000125818"; transcript_id "G5146.7";
chr20	PacBio	CDS	1165029	1165080	.	+	.	gene_id "ENSG00000125818"; transcript_id "G5146.7";
chr20	PacBio	transcript	1118600	1167608	.	+	.	gene_id "ENSG00000125818"; transcript_id "G5146.5";
chr20	PacBio	exon	1118600	1118902	.	+	.	gene_id "ENSG00000125818"; transcript_id "G5146.5";
chr20	PacBio	exon	1125498	1125650	.	+	.	gene_id "ENSG00000125818"; transcript_id "G5146.5";
chr20	PacBio	exon	1127426	1127508	.	+	.	gene_id "ENSG00000125818"; transcript_id "G5146.5";
chr20	PacBio	exon	1135121	1135306	.	+	.	gene_id "ENSG00000125818"; transcript_id "G5146.5";
chr20	PacBio	exon	1163130	1163183	.	+	.	gene_id "ENSG00000125818"; transcript_id "G5146.5";
chr20	PacBio	exon	1164318	1164476	.	+	.	gene_id "ENSG00000125818"; transcript_id "G5146.5";
chr20	PacBio	exon	1165029	1167608	.	+	.	gene_id "ENSG00000125818"; transcript_id "G5146.5";
chr20	PacBio	CDS	1118774	1118902	.	+	.	gene_id "ENSG00000125818"; transcript_id "G5146.5";
chr20	PacBio	CDS	1125498	1125650	.	+	.	gene_id "ENSG00000125818"; transcript_id "G5146.5";
chr20	PacBio	CDS	1127426	1127508	.	+	.	gene_id "ENSG00000125818"; transcript_id "G5146.5";
chr20	PacBio	CDS	1135121	1135306	.	+	.	gene_id "ENSG00000125818"; transcript_id "G5146.5";
chr20	PacBio	CDS	1163130	1163183	.	+	.	gene_id "ENSG00000125818"; transcript_id "G5146.5";
chr20	PacBio	CDS	1164318	1164476	.	+	.	gene_id "ENSG00000125818"; transcript_id "G5146.5";
chr20	PacBio	CDS	1165029	1165080	.	+	.	gene_id "ENSG00000125818"; transcript_id "G5146.5";
chr20	PacBio	transcript	1118600	1167794	.	+	.	gene_id "ENSG00000125818"; transcript_id "G5146.6";
chr20	PacBio	exon	1118600	1118902	.	+	.	gene_id "ENSG00000125818"; transcript_id "G5146.6";
chr20	PacBio	exon	1125498	1125650	.	+	.	gene_id "ENSG00000125818"; transcript_id "G5146.6";
chr20	PacBio	exon	1127426	1127508	.	+	.	gene_id "ENSG00000125818"; transcript_id "G5146.6";
chr20	PacBio	exon	1135121	1135306	.	+	.	gene_id "ENSG00000125818"; transcript_id "G5146.6";
chr20	PacBio	exon	1163130	1163183	.	+	.	gene_id "ENSG00000125818"; transcript_id "G5146.6";
chr20	PacBio	exon	1164318	1164476	.	+	.	gene_id "ENSG00000125818"; transcript_id "G5146.6";
chr20	PacBio	exon	1165029	1167794	.	+	.	gene_id "ENSG00000125818"; transcript_id "G5146.6";
chr20	PacBio	CDS	1118774	1118902	.	+	.	gene_id "ENSG00000125818"; transcript_id "G5146.6";
chr20	PacBio	CDS	1125498	1125650	.	+	.	gene_id "ENSG00000125818"; transcript_id "G5146.6";
chr20	PacBio	CDS	1127426	1127508	.	+	.	gene_id "ENSG00000125818"; transcript_id "G5146.6";
chr20	PacBio	CDS	1135121	1135306	.	+	.	gene_id "ENSG00000125818"; transcript_id "G5146.6";
chr20	PacBio	CDS	1163130	1163183	.	+	.	gene_id "ENSG00000125818"; transcript_id "G5146.6";
chr20	PacBio	CDS	1164318	1164476	.	+	.	gene_id "ENSG00000125818"; transcript_id "G5146.6";
chr20	PacBio	CDS	1165029	1165080	.	+	.	gene_id "ENSG00000125818"; transcript_id "G5146.6";
chr20	PacBio	transcript	1118601	1166361	.	+	.	gene_id "ENSG00000125818"; transcript_id "G5146.8";
chr20	PacBio	exon	1118601	1118902	.	+	.	gene_id "ENSG00000125818"; transcript_id "G5146.8";
chr20	PacBio	exon	1125498	1125650	.	+	.	gene_id "ENSG00000125818"; transcript_id "G5146.8";
chr20	PacBio	exon	1127426	1127508	.	+	.	gene_id "ENSG00000125818"; transcript_id "G5146.8";
chr20	PacBio	exon	1135121	1135306	.	+	.	gene_id "ENSG00000125818"; transcript_id "G5146.8";
chr20	PacBio	exon	1163130	1163183	.	+	.	gene_id "ENSG00000125818"; transcript_id "G5146.8";
chr20	PacBio	exon	1164318	1164476	.	+	.	gene_id "ENSG00000125818"; transcript_id "G5146.8";
chr20	PacBio	exon	1165029	1166361	.	+	.	gene_id "ENSG00000125818"; transcript_id "G5146.8";
chr20	PacBio	CDS	1118774	1118902	.	+	.	gene_id "ENSG00000125818"; transcript_id "G5146.8";
chr20	PacBio	CDS	1125498	1125650	.	+	.	gene_id "ENSG00000125818"; transcript_id "G5146.8";
chr20	PacBio	CDS	1127426	1127508	.	+	.	gene_id "ENSG00000125818"; transcript_id "G5146.8";
chr20	PacBio	CDS	1135121	1135306	.	+	.	gene_id "ENSG00000125818"; transcript_id "G5146.8";
chr20	PacBio	CDS	1163130	1163183	.	+	.	gene_id "ENSG00000125818"; transcript_id "G5146.8";
chr20	PacBio	CDS	1164318	1164476	.	+	.	gene_id "ENSG00000125818"; transcript_id "G5146.8";
chr20	PacBio	CDS	1165029	1165080	.	+	.	gene_id "ENSG00000125818"; transcript_id "G5146.8";
chr20	PacBio	transcript	1118601	1167320	.	+	.	gene_id "ENSG00000125818"; transcript_id "G5146.9";
chr20	PacBio	exon	1118601	1118902	.	+	.	gene_id "ENSG00000125818"; transcript_id "G5146.9";
chr20	PacBio	exon	1125498	1125650	.	+	.	gene_id "ENSG00000125818"; transcript_id "G5146.9";
chr20	PacBio	exon	1127426	1127508	.	+	.	gene_id "ENSG00000125818"; transcript_id "G5146.9";
chr20	PacBio	exon	1135121	1135306	.	+	.	gene_id "ENSG00000125818"; transcript_id "G5146.9";
chr20	PacBio	exon	1163130	1163183	.	+	.	gene_id "ENSG00000125818"; transcript_id "G5146.9";
chr20	PacBio	exon	1164318	1164476	.	+	.	gene_id "ENSG00000125818"; transcript_id "G5146.9";
chr20	PacBio	exon	1166227	1167320	.	+	.	gene_id "ENSG00000125818"; transcript_id "G5146.9";
chr20	PacBio	CDS	1118774	1118902	.	+	.	gene_id "ENSG00000125818"; transcript_id "G5146.9";
chr20	PacBio	CDS	1125498	1125650	.	+	.	gene_id "ENSG00000125818"; transcript_id "G5146.9";
chr20	PacBio	CDS	1127426	1127508	.	+	.	gene_id "ENSG00000125818"; transcript_id "G5146.9";
chr20	PacBio	CDS	1135121	1135306	.	+	.	gene_id "ENSG00000125818"; transcript_id "G5146.9";
chr20	PacBio	CDS	1163130	1163183	.	+	.	gene_id "ENSG00000125818"; transcript_id "G5146.9";
chr20	PacBio	CDS	1164318	1164476	.	+	.	gene_id "ENSG00000125818"; transcript_id "G5146.9";
chr20	PacBio	CDS	1166227	1166254	.	+	.	gene_id "ENSG00000125818"; transcript_id "G5146.9";
chr20	PacBio	transcript	1118602	1166946	.	+	.	gene_id "ENSG00000125818"; transcript_id "G5146.10";
chr20	PacBio	exon	1118602	1118902	.	+	.	gene_id "ENSG00000125818"; transcript_id "G5146.10";
chr20	PacBio	exon	1125498	1125650	.	+	.	gene_id "ENSG00000125818"; transcript_id "G5146.10";
chr20	PacBio	exon	1127426	1127508	.	+	.	gene_id "ENSG00000125818"; transcript_id "G5146.10";
chr20	PacBio	exon	1135121	1135306	.	+	.	gene_id "ENSG00000125818"; transcript_id "G5146.10";
chr20	PacBio	exon	1163130	1163183	.	+	.	gene_id "ENSG00000125818"; transcript_id "G5146.10";
chr20	PacBio	exon	1164318	1164476	.	+	.	gene_id "ENSG00000125818"; transcript_id "G5146.10";
chr20	PacBio	exon	1165029	1166946	.	+	.	gene_id "ENSG00000125818"; transcript_id "G5146.10";
chr20	PacBio	CDS	1118774	1118902	.	+	.	gene_id "ENSG00000125818"; transcript_id "G5146.10";
chr20	PacBio	CDS	1125498	1125650	.	+	.	gene_id "ENSG00000125818"; transcript_id "G5146.10";
chr20	PacBio	CDS	1127426	1127508	.	+	.	gene_id "ENSG00000125818"; transcript_id "G5146.10";
chr20	PacBio	CDS	1135121	1135306	.	+	.	gene_id "ENSG00000125818"; transcript_id "G5146.10";
chr20	PacBio	CDS	1163130	1163183	.	+	.	gene_id "ENSG00000125818"; transcript_id "G5146.10";
chr20	PacBio	CDS	1164318	1164476	.	+	.	gene_id "ENSG00000125818"; transcript_id "G5146.10";
chr20	PacBio	CDS	1165029	1165080	.	+	.	gene_id "ENSG00000125818"; transcript_id "G5146.10";
chr20	PacBio	transcript	1118606	1168377	.	+	.	gene_id "ENSG00000125818"; transcript_id "G5146.11";
chr20	PacBio	exon	1118606	1118902	.	+	.	gene_id "ENSG00000125818"; transcript_id "G5146.11";
chr20	PacBio	exon	1125498	1125650	.	+	.	gene_id "ENSG00000125818"; transcript_id "G5146.11";
chr20	PacBio	exon	1127426	1127508	.	+	.	gene_id "ENSG00000125818"; transcript_id "G5146.11";
chr20	PacBio	exon	1135121	1135306	.	+	.	gene_id "ENSG00000125818"; transcript_id "G5146.11";
chr20	PacBio	exon	1163130	1163183	.	+	.	gene_id "ENSG00000125818"; transcript_id "G5146.11";
chr20	PacBio	exon	1164318	1164476	.	+	.	gene_id "ENSG00000125818"; transcript_id "G5146.11";
chr20	PacBio	exon	1166227	1168377	.	+	.	gene_id "ENSG00000125818"; transcript_id "G5146.11";
chr20	PacBio	CDS	1118774	1118902	.	+	.	gene_id "ENSG00000125818"; transcript_id "G5146.11";
chr20	PacBio	CDS	1125498	1125650	.	+	.	gene_id "ENSG00000125818"; transcript_id "G5146.11";
chr20	PacBio	CDS	1127426	1127508	.	+	.	gene_id "ENSG00000125818"; transcript_id "G5146.11";
chr20	PacBio	CDS	1135121	1135306	.	+	.	gene_id "ENSG00000125818"; transcript_id "G5146.11";
chr20	PacBio	CDS	1163130	1163183	.	+	.	gene_id "ENSG00000125818"; transcript_id "G5146.11";
chr20	PacBio	CDS	1164318	1164476	.	+	.	gene_id "ENSG00000125818"; transcript_id "G5146.11";
chr20	PacBio	CDS	1166227	1166254	.	+	.	gene_id "ENSG00000125818"; transcript_id "G5146.11";
chr20	PacBio	transcript	1118621	1167616	.	+	.	gene_id "ENSG00000125818"; transcript_id "G5146.12";
chr20	PacBio	exon	1118621	1118902	.	+	.	gene_id "ENSG00000125818"; transcript_id "G5146.12";
chr20	PacBio	exon	1135121	1135306	.	+	.	gene_id "ENSG00000125818"; transcript_id "G5146.12";
chr20	PacBio	exon	1163130	1163183	.	+	.	gene_id "ENSG00000125818"; transcript_id "G5146.12";
chr20	PacBio	exon	1164318	1164476	.	+	.	gene_id "ENSG00000125818"; transcript_id "G5146.12";
chr20	PacBio	exon	1165029	1167616	.	+	.	gene_id "ENSG00000125818"; transcript_id "G5146.12";
chr20	PacBio	transcript	1118623	1165351	.	+	.	gene_id "ENSG00000125818"; transcript_id "G5146.13";
chr20	PacBio	exon	1118623	1118902	.	+	.	gene_id "ENSG00000125818"; transcript_id "G5146.13";
chr20	PacBio	exon	1125498	1125650	.	+	.	gene_id "ENSG00000125818"; transcript_id "G5146.13";
chr20	PacBio	exon	1127426	1127508	.	+	.	gene_id "ENSG00000125818"; transcript_id "G5146.13";
chr20	PacBio	exon	1135121	1135306	.	+	.	gene_id "ENSG00000125818"; transcript_id "G5146.13";
chr20	PacBio	exon	1163130	1163183	.	+	.	gene_id "ENSG00000125818"; transcript_id "G5146.13";
chr20	PacBio	exon	1164318	1164476	.	+	.	gene_id "ENSG00000125818"; transcript_id "G5146.13";
chr20	PacBio	exon	1165029	1165351	.	+	.	gene_id "ENSG00000125818"; transcript_id "G5146.13";
chr20	PacBio	CDS	1118774	1118902	.	+	.	gene_id "ENSG00000125818"; transcript_id "G5146.13";
chr20	PacBio	CDS	1125498	1125650	.	+	.	gene_id "ENSG00000125818"; transcript_id "G5146.13";
chr20	PacBio	CDS	1127426	1127508	.	+	.	gene_id "ENSG00000125818"; transcript_id "G5146.13";
chr20	PacBio	CDS	1135121	1135306	.	+	.	gene_id "ENSG00000125818"; transcript_id "G5146.13";
chr20	PacBio	CDS	1163130	1163183	.	+	.	gene_id "ENSG00000125818"; transcript_id "G5146.13";
chr20	PacBio	CDS	1164318	1164476	.	+	.	gene_id "ENSG00000125818"; transcript_id "G5146.13";
chr20	PacBio	CDS	1165029	1165080	.	+	.	gene_id "ENSG00000125818"; transcript_id "G5146.13";
chr20	PacBio	transcript	1118624	1167320	.	+	.	gene_id "ENSG00000125818"; transcript_id "G5146.14";
chr20	PacBio	exon	1118624	1118788	.	+	.	gene_id "ENSG00000125818"; transcript_id "G5146.14";
chr20	PacBio	exon	1125498	1125650	.	+	.	gene_id "ENSG00000125818"; transcript_id "G5146.14";
chr20	PacBio	exon	1127426	1127508	.	+	.	gene_id "ENSG00000125818"; transcript_id "G5146.14";
chr20	PacBio	exon	1135121	1135306	.	+	.	gene_id "ENSG00000125818"; transcript_id "G5146.14";
chr20	PacBio	exon	1163130	1163183	.	+	.	gene_id "ENSG00000125818"; transcript_id "G5146.14";
chr20	PacBio	exon	1164318	1164476	.	+	.	gene_id "ENSG00000125818"; transcript_id "G5146.14";
chr20	PacBio	exon	1165029	1167320	.	+	.	gene_id "ENSG00000125818"; transcript_id "G5146.14";
chr20	PacBio	CDS	1118774	1118788	.	+	.	gene_id "ENSG00000125818"; transcript_id "G5146.14";
chr20	PacBio	CDS	1125498	1125650	.	+	.	gene_id "ENSG00000125818"; transcript_id "G5146.14";
chr20	PacBio	CDS	1127426	1127508	.	+	.	gene_id "ENSG00000125818"; transcript_id "G5146.14";
chr20	PacBio	CDS	1135121	1135306	.	+	.	gene_id "ENSG00000125818"; transcript_id "G5146.14";
chr20	PacBio	CDS	1163130	1163183	.	+	.	gene_id "ENSG00000125818"; transcript_id "G5146.14";
chr20	PacBio	CDS	1164318	1164476	.	+	.	gene_id "ENSG00000125818"; transcript_id "G5146.14";
chr20	PacBio	CDS	1165029	1165080	.	+	.	gene_id "ENSG00000125818"; transcript_id "G5146.14";
chr20	PacBio	transcript	1118627	1138660	.	+	.	gene_id "ENSG00000125818"; transcript_id "G5146.16";
chr20	PacBio	exon	1118627	1118902	.	+	.	gene_id "ENSG00000125818"; transcript_id "G5146.16";
chr20	PacBio	exon	1125498	1125650	.	+	.	gene_id "ENSG00000125818"; transcript_id "G5146.16";
chr20	PacBio	exon	1127426	1127508	.	+	.	gene_id "ENSG00000125818"; transcript_id "G5146.16";
chr20	PacBio	exon	1135121	1138660	.	+	.	gene_id "ENSG00000125818"; transcript_id "G5146.16";
chr20	PacBio	CDS	1118774	1118902	.	+	.	gene_id "ENSG00000125818"; transcript_id "G5146.16";
chr20	PacBio	CDS	1125498	1125650	.	+	.	gene_id "ENSG00000125818"; transcript_id "G5146.16";
chr20	PacBio	CDS	1127426	1127508	.	+	.	gene_id "ENSG00000125818"; transcript_id "G5146.16";
chr20	PacBio	CDS	1135121	1135310	.	+	.	gene_id "ENSG00000125818"; transcript_id "G5146.16";
chr20	PacBio	transcript	1118627	1167112	.	+	.	gene_id "ENSG00000125818"; transcript_id "G5146.15";
chr20	PacBio	exon	1118627	1118902	.	+	.	gene_id "ENSG00000125818"; transcript_id "G5146.15";
chr20	PacBio	exon	1125498	1125650	.	+	.	gene_id "ENSG00000125818"; transcript_id "G5146.15";
chr20	PacBio	exon	1127426	1127508	.	+	.	gene_id "ENSG00000125818"; transcript_id "G5146.15";
chr20	PacBio	exon	1135121	1135306	.	+	.	gene_id "ENSG00000125818"; transcript_id "G5146.15";
chr20	PacBio	exon	1163130	1163183	.	+	.	gene_id "ENSG00000125818"; transcript_id "G5146.15";
chr20	PacBio	exon	1164318	1164476	.	+	.	gene_id "ENSG00000125818"; transcript_id "G5146.15";
chr20	PacBio	exon	1165029	1167112	.	+	.	gene_id "ENSG00000125818"; transcript_id "G5146.15";
chr20	PacBio	CDS	1118774	1118902	.	+	.	gene_id "ENSG00000125818"; transcript_id "G5146.15";
chr20	PacBio	CDS	1125498	1125650	.	+	.	gene_id "ENSG00000125818"; transcript_id "G5146.15";
chr20	PacBio	CDS	1127426	1127508	.	+	.	gene_id "ENSG00000125818"; transcript_id "G5146.15";
chr20	PacBio	CDS	1135121	1135306	.	+	.	gene_id "ENSG00000125818"; transcript_id "G5146.15";
chr20	PacBio	CDS	1163130	1163183	.	+	.	gene_id "ENSG00000125818"; transcript_id "G5146.15";
chr20	PacBio	CDS	1164318	1164476	.	+	.	gene_id "ENSG00000125818"; transcript_id "G5146.15";
chr20	PacBio	CDS	1165029	1165080	.	+	.	gene_id "ENSG00000125818"; transcript_id "G5146.15";
chr20	PacBio	transcript	1266278	1308822	.	+	.	gene_id "ENSG00000101298"; transcript_id "G5147.1";
chr20	PacBio	exon	1266278	1266397	.	+	.	gene_id "ENSG00000101298"; transcript_id "G5147.1";
chr20	PacBio	exon	1266654	1266760	.	+	.	gene_id "ENSG00000101298"; transcript_id "G5147.1";
chr20	PacBio	exon	1296325	1296421	.	+	.	gene_id "ENSG00000101298"; transcript_id "G5147.1";
chr20	PacBio	exon	1297145	1297252	.	+	.	gene_id "ENSG00000101298"; transcript_id "G5147.1";
chr20	PacBio	exon	1300562	1300711	.	+	.	gene_id "ENSG00000101298"; transcript_id "G5147.1";
chr20	PacBio	exon	1304878	1308822	.	+	.	gene_id "ENSG00000101298"; transcript_id "G5147.1";
chr20	PacBio	CDS	1296372	1296421	.	+	.	gene_id "ENSG00000101298"; transcript_id "G5147.1";
chr20	PacBio	CDS	1297145	1297252	.	+	.	gene_id "ENSG00000101298"; transcript_id "G5147.1";
chr20	PacBio	CDS	1300562	1300711	.	+	.	gene_id "ENSG00000101298"; transcript_id "G5147.1";
chr20	PacBio	CDS	1304878	1306054	.	+	.	gene_id "ENSG00000101298"; transcript_id "G5147.1";
chr20	PacBio	transcript	1309983	1325871	.	-	.	gene_id "ENSG00000125775"; transcript_id "G5148.1";
chr20	PacBio	exon	1309983	1310495	.	-	.	gene_id "ENSG00000125775"; transcript_id "G5148.1";
chr20	PacBio	exon	1310800	1310891	.	-	.	gene_id "ENSG00000125775"; transcript_id "G5148.1";
chr20	PacBio	exon	1312337	1312508	.	-	.	gene_id "ENSG00000125775"; transcript_id "G5148.1";
chr20	PacBio	exon	1312587	1312762	.	-	.	gene_id "ENSG00000125775"; transcript_id "G5148.1";
chr20	PacBio	exon	1313340	1313498	.	-	.	gene_id "ENSG00000125775"; transcript_id "G5148.1";
chr20	PacBio	exon	1318318	1318418	.	-	.	gene_id "ENSG00000125775"; transcript_id "G5148.1";
chr20	PacBio	exon	1319590	1319659	.	-	.	gene_id "ENSG00000125775"; transcript_id "G5148.1";
chr20	PacBio	exon	1320363	1320435	.	-	.	gene_id "ENSG00000125775"; transcript_id "G5148.1";
chr20	PacBio	exon	1325830	1325871	.	-	.	gene_id "ENSG00000125775"; transcript_id "G5148.1";
chr20	PacBio	CDS	1310441	1310495	.	-	.	gene_id "ENSG00000125775"; transcript_id "G5148.1";
chr20	PacBio	CDS	1310800	1310891	.	-	.	gene_id "ENSG00000125775"; transcript_id "G5148.1";
chr20	PacBio	CDS	1312337	1312508	.	-	.	gene_id "ENSG00000125775"; transcript_id "G5148.1";
chr20	PacBio	CDS	1312587	1312762	.	-	.	gene_id "ENSG00000125775"; transcript_id "G5148.1";
chr20	PacBio	CDS	1313340	1313498	.	-	.	gene_id "ENSG00000125775"; transcript_id "G5148.1";
chr20	PacBio	CDS	1318318	1318418	.	-	.	gene_id "ENSG00000125775"; transcript_id "G5148.1";
chr20	PacBio	CDS	1319590	1319659	.	-	.	gene_id "ENSG00000125775"; transcript_id "G5148.1";
chr20	PacBio	CDS	1320363	1320416	.	-	.	gene_id "ENSG00000125775"; transcript_id "G5148.1";
chr20	PacBio	transcript	1309983	1393083	.	-	.	gene_id "ENSG00000125775_ENSG00000088832"; transcript_id "G5148.2";
chr20	PacBio	exon	1309983	1310495	.	-	.	gene_id "ENSG00000125775_ENSG00000088832"; transcript_id "G5148.2";
chr20	PacBio	exon	1310800	1310891	.	-	.	gene_id "ENSG00000125775_ENSG00000088832"; transcript_id "G5148.2";
chr20	PacBio	exon	1312337	1312508	.	-	.	gene_id "ENSG00000125775_ENSG00000088832"; transcript_id "G5148.2";
chr20	PacBio	exon	1312587	1312762	.	-	.	gene_id "ENSG00000125775_ENSG00000088832"; transcript_id "G5148.2";
chr20	PacBio	exon	1313340	1313498	.	-	.	gene_id "ENSG00000125775_ENSG00000088832"; transcript_id "G5148.2";
chr20	PacBio	exon	1318318	1318418	.	-	.	gene_id "ENSG00000125775_ENSG00000088832"; transcript_id "G5148.2";
chr20	PacBio	exon	1319590	1319659	.	-	.	gene_id "ENSG00000125775_ENSG00000088832"; transcript_id "G5148.2";
chr20	PacBio	exon	1320363	1320435	.	-	.	gene_id "ENSG00000125775_ENSG00000088832"; transcript_id "G5148.2";
chr20	PacBio	exon	1392834	1392881	.	-	.	gene_id "ENSG00000125775_ENSG00000088832"; transcript_id "G5148.2";
chr20	PacBio	exon	1392962	1393083	.	-	.	gene_id "ENSG00000125775_ENSG00000088832"; transcript_id "G5148.2";
chr20	PacBio	CDS	1310441	1310495	.	-	.	gene_id "ENSG00000125775_ENSG00000088832"; transcript_id "G5148.2";
chr20	PacBio	CDS	1310800	1310891	.	-	.	gene_id "ENSG00000125775_ENSG00000088832"; transcript_id "G5148.2";
chr20	PacBio	CDS	1312337	1312508	.	-	.	gene_id "ENSG00000125775_ENSG00000088832"; transcript_id "G5148.2";
chr20	PacBio	CDS	1312587	1312762	.	-	.	gene_id "ENSG00000125775_ENSG00000088832"; transcript_id "G5148.2";
chr20	PacBio	CDS	1313340	1313498	.	-	.	gene_id "ENSG00000125775_ENSG00000088832"; transcript_id "G5148.2";
chr20	PacBio	CDS	1318318	1318418	.	-	.	gene_id "ENSG00000125775_ENSG00000088832"; transcript_id "G5148.2";
chr20	PacBio	CDS	1319590	1319659	.	-	.	gene_id "ENSG00000125775_ENSG00000088832"; transcript_id "G5148.2";
chr20	PacBio	CDS	1320363	1320416	.	-	.	gene_id "ENSG00000125775_ENSG00000088832"; transcript_id "G5148.2";
chr20	PacBio	transcript	1442168	1466844	.	-	.	gene_id "ENSG00000088833"; transcript_id "G5149.1";
chr20	PacBio	exon	1442168	1443911	.	-	.	gene_id "ENSG00000088833"; transcript_id "G5149.1";
chr20	PacBio	exon	1445666	1445830	.	-	.	gene_id "ENSG00000088833"; transcript_id "G5149.1";
chr20	PacBio	exon	1452493	1452630	.	-	.	gene_id "ENSG00000088833"; transcript_id "G5149.1";
chr20	PacBio	exon	1453031	1453140	.	-	.	gene_id "ENSG00000088833"; transcript_id "G5149.1";
chr20	PacBio	exon	1454213	1454305	.	-	.	gene_id "ENSG00000088833"; transcript_id "G5149.1";
chr20	PacBio	exon	1454967	1455132	.	-	.	gene_id "ENSG00000088833"; transcript_id "G5149.1";
chr20	PacBio	exon	1458200	1458274	.	-	.	gene_id "ENSG00000088833"; transcript_id "G5149.1";
chr20	PacBio	exon	1464329	1464426	.	-	.	gene_id "ENSG00000088833"; transcript_id "G5149.1";
chr20	PacBio	exon	1466720	1466844	.	-	.	gene_id "ENSG00000088833"; transcript_id "G5149.1";
chr20	PacBio	CDS	1443749	1443911	.	-	.	gene_id "ENSG00000088833"; transcript_id "G5149.1";
chr20	PacBio	CDS	1445666	1445830	.	-	.	gene_id "ENSG00000088833"; transcript_id "G5149.1";
chr20	PacBio	CDS	1452493	1452630	.	-	.	gene_id "ENSG00000088833"; transcript_id "G5149.1";
chr20	PacBio	CDS	1453031	1453140	.	-	.	gene_id "ENSG00000088833"; transcript_id "G5149.1";
chr20	PacBio	CDS	1454213	1454305	.	-	.	gene_id "ENSG00000088833"; transcript_id "G5149.1";
chr20	PacBio	CDS	1454967	1455132	.	-	.	gene_id "ENSG00000088833"; transcript_id "G5149.1";
chr20	PacBio	CDS	1458200	1458274	.	-	.	gene_id "ENSG00000088833"; transcript_id "G5149.1";
chr20	PacBio	CDS	1464329	1464426	.	-	.	gene_id "ENSG00000088833"; transcript_id "G5149.1";
chr20	PacBio	CDS	1466720	1466824	.	-	.	gene_id "ENSG00000088833"; transcript_id "G5149.1";
chr20	PacBio	transcript	1443539	1466956	.	-	.	gene_id "ENSG00000088833"; transcript_id "G5149.2";
chr20	PacBio	exon	1443539	1443911	.	-	.	gene_id "ENSG00000088833"; transcript_id "G5149.2";
chr20	PacBio	exon	1445666	1445830	.	-	.	gene_id "ENSG00000088833"; transcript_id "G5149.2";
chr20	PacBio	exon	1452493	1452630	.	-	.	gene_id "ENSG00000088833"; transcript_id "G5149.2";
chr20	PacBio	exon	1453031	1453140	.	-	.	gene_id "ENSG00000088833"; transcript_id "G5149.2";
chr20	PacBio	exon	1454213	1454305	.	-	.	gene_id "ENSG00000088833"; transcript_id "G5149.2";
chr20	PacBio	exon	1454967	1455132	.	-	.	gene_id "ENSG00000088833"; transcript_id "G5149.2";
chr20	PacBio	exon	1458200	1458274	.	-	.	gene_id "ENSG00000088833"; transcript_id "G5149.2";
chr20	PacBio	exon	1464329	1464426	.	-	.	gene_id "ENSG00000088833"; transcript_id "G5149.2";
chr20	PacBio	exon	1466720	1466956	.	-	.	gene_id "ENSG00000088833"; transcript_id "G5149.2";
chr20	PacBio	CDS	1443749	1443911	.	-	.	gene_id "ENSG00000088833"; transcript_id "G5149.2";
chr20	PacBio	CDS	1445666	1445830	.	-	.	gene_id "ENSG00000088833"; transcript_id "G5149.2";
chr20	PacBio	CDS	1452493	1452630	.	-	.	gene_id "ENSG00000088833"; transcript_id "G5149.2";
chr20	PacBio	CDS	1453031	1453140	.	-	.	gene_id "ENSG00000088833"; transcript_id "G5149.2";
chr20	PacBio	CDS	1454213	1454305	.	-	.	gene_id "ENSG00000088833"; transcript_id "G5149.2";
chr20	PacBio	CDS	1454967	1455132	.	-	.	gene_id "ENSG00000088833"; transcript_id "G5149.2";
chr20	PacBio	CDS	1458200	1458274	.	-	.	gene_id "ENSG00000088833"; transcript_id "G5149.2";
chr20	PacBio	CDS	1464329	1464426	.	-	.	gene_id "ENSG00000088833"; transcript_id "G5149.2";
chr20	PacBio	CDS	1466720	1466824	.	-	.	gene_id "ENSG00000088833"; transcript_id "G5149.2";
chr20	PacBio	transcript	1443542	1466837	.	-	.	gene_id "ENSG00000088833"; transcript_id "G5149.3";
chr20	PacBio	exon	1443542	1443911	.	-	.	gene_id "ENSG00000088833"; transcript_id "G5149.3";
chr20	PacBio	exon	1445666	1445830	.	-	.	gene_id "ENSG00000088833"; transcript_id "G5149.3";
chr20	PacBio	exon	1452493	1452630	.	-	.	gene_id "ENSG00000088833"; transcript_id "G5149.3";
chr20	PacBio	exon	1453031	1453140	.	-	.	gene_id "ENSG00000088833"; transcript_id "G5149.3";
chr20	PacBio	exon	1454213	1454305	.	-	.	gene_id "ENSG00000088833"; transcript_id "G5149.3";
chr20	PacBio	exon	1454967	1455037	.	-	.	gene_id "ENSG00000088833"; transcript_id "G5149.3";
chr20	PacBio	exon	1458200	1458274	.	-	.	gene_id "ENSG00000088833"; transcript_id "G5149.3";
chr20	PacBio	exon	1466720	1466837	.	-	.	gene_id "ENSG00000088833"; transcript_id "G5149.3";
chr20	PacBio	CDS	1443749	1443911	.	-	.	gene_id "ENSG00000088833"; transcript_id "G5149.3";
chr20	PacBio	CDS	1445666	1445830	.	-	.	gene_id "ENSG00000088833"; transcript_id "G5149.3";
chr20	PacBio	CDS	1452493	1452630	.	-	.	gene_id "ENSG00000088833"; transcript_id "G5149.3";
chr20	PacBio	CDS	1453031	1453140	.	-	.	gene_id "ENSG00000088833"; transcript_id "G5149.3";
chr20	PacBio	CDS	1454213	1454305	.	-	.	gene_id "ENSG00000088833"; transcript_id "G5149.3";
chr20	PacBio	CDS	1454967	1455037	.	-	.	gene_id "ENSG00000088833"; transcript_id "G5149.3";
chr20	PacBio	CDS	1458200	1458230	.	-	.	gene_id "ENSG00000088833"; transcript_id "G5149.3";
chr20	PacBio	transcript	2101837	2148550	.	+	.	gene_id "ENSG00000125834"; transcript_id "G5150.1";
chr20	PacBio	exon	2101837	2102175	.	+	.	gene_id "ENSG00000125834"; transcript_id "G5150.1";
chr20	PacBio	exon	2102768	2103365	.	+	.	gene_id "ENSG00000125834"; transcript_id "G5150.1";
chr20	PacBio	exon	2116666	2117415	.	+	.	gene_id "ENSG00000125834"; transcript_id "G5150.1";
chr20	PacBio	exon	2143784	2148550	.	+	.	gene_id "ENSG00000125834"; transcript_id "G5150.1";
chr20	PacBio	CDS	2101882	2102175	.	+	.	gene_id "ENSG00000125834"; transcript_id "G5150.1";
chr20	PacBio	CDS	2102768	2103365	.	+	.	gene_id "ENSG00000125834"; transcript_id "G5150.1";
chr20	PacBio	CDS	2116666	2117378	.	+	.	gene_id "ENSG00000125834"; transcript_id "G5150.1";
chr20	PacBio	transcript	2481823	2508911	.	-	.	gene_id "ENSG00000088876"; transcript_id "G5151.1";
chr20	PacBio	exon	2481823	2484656	.	-	.	gene_id "ENSG00000088876"; transcript_id "G5151.1";
chr20	PacBio	exon	2492699	2492825	.	-	.	gene_id "ENSG00000088876"; transcript_id "G5151.1";
chr20	PacBio	exon	2493519	2493577	.	-	.	gene_id "ENSG00000088876"; transcript_id "G5151.1";
chr20	PacBio	exon	2493778	2494044	.	-	.	gene_id "ENSG00000088876"; transcript_id "G5151.1";
chr20	PacBio	exon	2500656	2500742	.	-	.	gene_id "ENSG00000088876"; transcript_id "G5151.1";
chr20	PacBio	exon	2508800	2508911	.	-	.	gene_id "ENSG00000088876"; transcript_id "G5151.1";
chr20	PacBio	CDS	2483161	2484656	.	-	.	gene_id "ENSG00000088876"; transcript_id "G5151.1";
chr20	PacBio	CDS	2492699	2492825	.	-	.	gene_id "ENSG00000088876"; transcript_id "G5151.1";
chr20	PacBio	CDS	2493519	2493577	.	-	.	gene_id "ENSG00000088876"; transcript_id "G5151.1";
chr20	PacBio	CDS	2493778	2493895	.	-	.	gene_id "ENSG00000088876"; transcript_id "G5151.1";
chr20	PacBio	transcript	2481828	2508924	.	-	.	gene_id "ENSG00000088876"; transcript_id "G5151.2";
chr20	PacBio	exon	2481828	2484656	.	-	.	gene_id "ENSG00000088876"; transcript_id "G5151.2";
chr20	PacBio	exon	2486641	2486763	.	-	.	gene_id "ENSG00000088876"; transcript_id "G5151.2";
chr20	PacBio	exon	2492699	2492825	.	-	.	gene_id "ENSG00000088876"; transcript_id "G5151.2";
chr20	PacBio	exon	2493519	2493577	.	-	.	gene_id "ENSG00000088876"; transcript_id "G5151.2";
chr20	PacBio	exon	2493778	2494044	.	-	.	gene_id "ENSG00000088876"; transcript_id "G5151.2";
chr20	PacBio	exon	2500656	2500742	.	-	.	gene_id "ENSG00000088876"; transcript_id "G5151.2";
chr20	PacBio	exon	2508800	2508924	.	-	.	gene_id "ENSG00000088876"; transcript_id "G5151.2";
chr20	PacBio	CDS	2483161	2484656	.	-	.	gene_id "ENSG00000088876"; transcript_id "G5151.2";
chr20	PacBio	CDS	2486641	2486763	.	-	.	gene_id "ENSG00000088876"; transcript_id "G5151.2";
chr20	PacBio	CDS	2492699	2492825	.	-	.	gene_id "ENSG00000088876"; transcript_id "G5151.2";
chr20	PacBio	CDS	2493519	2493577	.	-	.	gene_id "ENSG00000088876"; transcript_id "G5151.2";
chr20	PacBio	CDS	2493778	2493895	.	-	.	gene_id "ENSG00000088876"; transcript_id "G5151.2";
chr20	PacBio	transcript	2658392	2664197	.	-	.	gene_id "ENSG00000101365"; transcript_id "G5152.1";
chr20	PacBio	exon	2658392	2658837	.	-	.	gene_id "ENSG00000101365"; transcript_id "G5152.1";
chr20	PacBio	exon	2659525	2659585	.	-	.	gene_id "ENSG00000101365"; transcript_id "G5152.1";
chr20	PacBio	exon	2659699	2660176	.	-	.	gene_id "ENSG00000101365"; transcript_id "G5152.1";
chr20	PacBio	exon	2660263	2660969	.	-	.	gene_id "ENSG00000101365"; transcript_id "G5152.1";
chr20	PacBio	exon	2663446	2663566	.	-	.	gene_id "ENSG00000101365"; transcript_id "G5152.1";
chr20	PacBio	exon	2663660	2663758	.	-	.	gene_id "ENSG00000101365"; transcript_id "G5152.1";
chr20	PacBio	exon	2663925	2664005	.	-	.	gene_id "ENSG00000101365"; transcript_id "G5152.1";
chr20	PacBio	exon	2664153	2664197	.	-	.	gene_id "ENSG00000101365"; transcript_id "G5152.1";
chr20	PacBio	CDS	2660905	2660969	.	-	.	gene_id "ENSG00000101365"; transcript_id "G5152.1";
chr20	PacBio	CDS	2663446	2663566	.	-	.	gene_id "ENSG00000101365"; transcript_id "G5152.1";
chr20	PacBio	CDS	2663660	2663758	.	-	.	gene_id "ENSG00000101365"; transcript_id "G5152.1";
chr20	PacBio	CDS	2663925	2664005	.	-	.	gene_id "ENSG00000101365"; transcript_id "G5152.1";
chr20	PacBio	CDS	2664153	2664188	.	-	.	gene_id "ENSG00000101365"; transcript_id "G5152.1";
chr20	PacBio	transcript	2658395	2664193	.	-	.	gene_id "ENSG00000101365"; transcript_id "G5152.2";
chr20	PacBio	exon	2658395	2660969	.	-	.	gene_id "ENSG00000101365"; transcript_id "G5152.2";
chr20	PacBio	exon	2663446	2663566	.	-	.	gene_id "ENSG00000101365"; transcript_id "G5152.2";
chr20	PacBio	exon	2663660	2663758	.	-	.	gene_id "ENSG00000101365"; transcript_id "G5152.2";
chr20	PacBio	exon	2663925	2664005	.	-	.	gene_id "ENSG00000101365"; transcript_id "G5152.2";
chr20	PacBio	exon	2664153	2664193	.	-	.	gene_id "ENSG00000101365"; transcript_id "G5152.2";
chr20	PacBio	CDS	2660905	2660969	.	-	.	gene_id "ENSG00000101365"; transcript_id "G5152.2";
chr20	PacBio	CDS	2663446	2663566	.	-	.	gene_id "ENSG00000101365"; transcript_id "G5152.2";
chr20	PacBio	CDS	2663660	2663758	.	-	.	gene_id "ENSG00000101365"; transcript_id "G5152.2";
chr20	PacBio	CDS	2663925	2664005	.	-	.	gene_id "ENSG00000101365"; transcript_id "G5152.2";
chr20	PacBio	CDS	2664153	2664188	.	-	.	gene_id "ENSG00000101365"; transcript_id "G5152.2";
chr20	PacBio	transcript	2658396	2664199	.	-	.	gene_id "ENSG00000101365"; transcript_id "G5152.5";
chr20	PacBio	exon	2658396	2659585	.	-	.	gene_id "ENSG00000101365"; transcript_id "G5152.5";
chr20	PacBio	exon	2659699	2660176	.	-	.	gene_id "ENSG00000101365"; transcript_id "G5152.5";
chr20	PacBio	exon	2660263	2660365	.	-	.	gene_id "ENSG00000101365"; transcript_id "G5152.5";
chr20	PacBio	exon	2660457	2660969	.	-	.	gene_id "ENSG00000101365"; transcript_id "G5152.5";
chr20	PacBio	exon	2663446	2663566	.	-	.	gene_id "ENSG00000101365"; transcript_id "G5152.5";
chr20	PacBio	exon	2663660	2663758	.	-	.	gene_id "ENSG00000101365"; transcript_id "G5152.5";
chr20	PacBio	exon	2663925	2664005	.	-	.	gene_id "ENSG00000101365"; transcript_id "G5152.5";
chr20	PacBio	exon	2664153	2664199	.	-	.	gene_id "ENSG00000101365"; transcript_id "G5152.5";
chr20	PacBio	CDS	2659949	2660176	.	-	.	gene_id "ENSG00000101365"; transcript_id "G5152.5";
chr20	PacBio	CDS	2660263	2660365	.	-	.	gene_id "ENSG00000101365"; transcript_id "G5152.5";
chr20	PacBio	CDS	2660457	2660665	.	-	.	gene_id "ENSG00000101365"; transcript_id "G5152.5";
chr20	PacBio	transcript	2658396	2664200	.	-	.	gene_id "ENSG00000101365"; transcript_id "G5152.6";
chr20	PacBio	exon	2658396	2659585	.	-	.	gene_id "ENSG00000101365"; transcript_id "G5152.6";
chr20	PacBio	exon	2659699	2660969	.	-	.	gene_id "ENSG00000101365"; transcript_id "G5152.6";
chr20	PacBio	exon	2663446	2663566	.	-	.	gene_id "ENSG00000101365"; transcript_id "G5152.6";
chr20	PacBio	exon	2663660	2663758	.	-	.	gene_id "ENSG00000101365"; transcript_id "G5152.6";
chr20	PacBio	exon	2663925	2664005	.	-	.	gene_id "ENSG00000101365"; transcript_id "G5152.6";
chr20	PacBio	exon	2664153	2664200	.	-	.	gene_id "ENSG00000101365"; transcript_id "G5152.6";
chr20	PacBio	CDS	2660905	2660969	.	-	.	gene_id "ENSG00000101365"; transcript_id "G5152.6";
chr20	PacBio	CDS	2663446	2663566	.	-	.	gene_id "ENSG00000101365"; transcript_id "G5152.6";
chr20	PacBio	CDS	2663660	2663758	.	-	.	gene_id "ENSG00000101365"; transcript_id "G5152.6";
chr20	PacBio	CDS	2663925	2664005	.	-	.	gene_id "ENSG00000101365"; transcript_id "G5152.6";
chr20	PacBio	CDS	2664153	2664188	.	-	.	gene_id "ENSG00000101365"; transcript_id "G5152.6";
chr20	PacBio	transcript	2658396	2664216	.	-	.	gene_id "ENSG00000101365"; transcript_id "G5152.3";
chr20	PacBio	exon	2658396	2658522	.	-	.	gene_id "ENSG00000101365"; transcript_id "G5152.3";
chr20	PacBio	exon	2658759	2658837	.	-	.	gene_id "ENSG00000101365"; transcript_id "G5152.3";
chr20	PacBio	exon	2659525	2659585	.	-	.	gene_id "ENSG00000101365"; transcript_id "G5152.3";
chr20	PacBio	exon	2659699	2659793	.	-	.	gene_id "ENSG00000101365"; transcript_id "G5152.3";
chr20	PacBio	exon	2660030	2660176	.	-	.	gene_id "ENSG00000101365"; transcript_id "G5152.3";
chr20	PacBio	exon	2660263	2660365	.	-	.	gene_id "ENSG00000101365"; transcript_id "G5152.3";
chr20	PacBio	exon	2660457	2660590	.	-	.	gene_id "ENSG00000101365"; transcript_id "G5152.3";
chr20	PacBio	exon	2660697	2660829	.	-	.	gene_id "ENSG00000101365"; transcript_id "G5152.3";
chr20	PacBio	exon	2660909	2660969	.	-	.	gene_id "ENSG00000101365"; transcript_id "G5152.3";
chr20	PacBio	exon	2663446	2663566	.	-	.	gene_id "ENSG00000101365"; transcript_id "G5152.3";
chr20	PacBio	exon	2663660	2663758	.	-	.	gene_id "ENSG00000101365"; transcript_id "G5152.3";
chr20	PacBio	exon	2663925	2664005	.	-	.	gene_id "ENSG00000101365"; transcript_id "G5152.3";
chr20	PacBio	exon	2664153	2664216	.	-	.	gene_id "ENSG00000101365"; transcript_id "G5152.3";
chr20	PacBio	CDS	2658509	2658522	.	-	.	gene_id "ENSG00000101365"; transcript_id "G5152.3";
chr20	PacBio	CDS	2658759	2658837	.	-	.	gene_id "ENSG00000101365"; transcript_id "G5152.3";
chr20	PacBio	CDS	2659525	2659585	.	-	.	gene_id "ENSG00000101365"; transcript_id "G5152.3";
chr20	PacBio	CDS	2659699	2659793	.	-	.	gene_id "ENSG00000101365"; transcript_id "G5152.3";
chr20	PacBio	CDS	2660030	2660176	.	-	.	gene_id "ENSG00000101365"; transcript_id "G5152.3";
chr20	PacBio	CDS	2660263	2660365	.	-	.	gene_id "ENSG00000101365"; transcript_id "G5152.3";
chr20	PacBio	CDS	2660457	2660590	.	-	.	gene_id "ENSG00000101365"; transcript_id "G5152.3";
chr20	PacBio	CDS	2660697	2660829	.	-	.	gene_id "ENSG00000101365"; transcript_id "G5152.3";
chr20	PacBio	CDS	2660909	2660969	.	-	.	gene_id "ENSG00000101365"; transcript_id "G5152.3";
chr20	PacBio	CDS	2663446	2663566	.	-	.	gene_id "ENSG00000101365"; transcript_id "G5152.3";
chr20	PacBio	CDS	2663660	2663758	.	-	.	gene_id "ENSG00000101365"; transcript_id "G5152.3";
chr20	PacBio	CDS	2663925	2664005	.	-	.	gene_id "ENSG00000101365"; transcript_id "G5152.3";
chr20	PacBio	CDS	2664153	2664188	.	-	.	gene_id "ENSG00000101365"; transcript_id "G5152.3";
chr20	PacBio	transcript	2658396	2664216	.	-	.	gene_id "ENSG00000101365"; transcript_id "G5152.4";
chr20	PacBio	exon	2658396	2658837	.	-	.	gene_id "ENSG00000101365"; transcript_id "G5152.4";
chr20	PacBio	exon	2659525	2659585	.	-	.	gene_id "ENSG00000101365"; transcript_id "G5152.4";
chr20	PacBio	exon	2659699	2659793	.	-	.	gene_id "ENSG00000101365"; transcript_id "G5152.4";
chr20	PacBio	exon	2660030	2660176	.	-	.	gene_id "ENSG00000101365"; transcript_id "G5152.4";
chr20	PacBio	exon	2660263	2660365	.	-	.	gene_id "ENSG00000101365"; transcript_id "G5152.4";
chr20	PacBio	exon	2660457	2660590	.	-	.	gene_id "ENSG00000101365"; transcript_id "G5152.4";
chr20	PacBio	exon	2660697	2660829	.	-	.	gene_id "ENSG00000101365"; transcript_id "G5152.4";
chr20	PacBio	exon	2660909	2660969	.	-	.	gene_id "ENSG00000101365"; transcript_id "G5152.4";
chr20	PacBio	exon	2663446	2663566	.	-	.	gene_id "ENSG00000101365"; transcript_id "G5152.4";
chr20	PacBio	exon	2663660	2663758	.	-	.	gene_id "ENSG00000101365"; transcript_id "G5152.4";
chr20	PacBio	exon	2663925	2664005	.	-	.	gene_id "ENSG00000101365"; transcript_id "G5152.4";
chr20	PacBio	exon	2664153	2664216	.	-	.	gene_id "ENSG00000101365"; transcript_id "G5152.4";
chr20	PacBio	CDS	2658751	2658837	.	-	.	gene_id "ENSG00000101365"; transcript_id "G5152.4";
chr20	PacBio	CDS	2659525	2659585	.	-	.	gene_id "ENSG00000101365"; transcript_id "G5152.4";
chr20	PacBio	CDS	2659699	2659793	.	-	.	gene_id "ENSG00000101365"; transcript_id "G5152.4";
chr20	PacBio	CDS	2660030	2660176	.	-	.	gene_id "ENSG00000101365"; transcript_id "G5152.4";
chr20	PacBio	CDS	2660263	2660365	.	-	.	gene_id "ENSG00000101365"; transcript_id "G5152.4";
chr20	PacBio	CDS	2660457	2660590	.	-	.	gene_id "ENSG00000101365"; transcript_id "G5152.4";
chr20	PacBio	CDS	2660697	2660829	.	-	.	gene_id "ENSG00000101365"; transcript_id "G5152.4";
chr20	PacBio	CDS	2660909	2660969	.	-	.	gene_id "ENSG00000101365"; transcript_id "G5152.4";
chr20	PacBio	CDS	2663446	2663566	.	-	.	gene_id "ENSG00000101365"; transcript_id "G5152.4";
chr20	PacBio	CDS	2663660	2663758	.	-	.	gene_id "ENSG00000101365"; transcript_id "G5152.4";
chr20	PacBio	CDS	2663925	2664005	.	-	.	gene_id "ENSG00000101365"; transcript_id "G5152.4";
chr20	PacBio	CDS	2664153	2664188	.	-	.	gene_id "ENSG00000101365"; transcript_id "G5152.4";
chr20	PacBio	transcript	2658397	2664205	.	-	.	gene_id "ENSG00000101365"; transcript_id "G5152.12";
chr20	PacBio	exon	2658397	2658837	.	-	.	gene_id "ENSG00000101365"; transcript_id "G5152.12";
chr20	PacBio	exon	2659525	2659585	.	-	.	gene_id "ENSG00000101365"; transcript_id "G5152.12";
chr20	PacBio	exon	2659699	2660365	.	-	.	gene_id "ENSG00000101365"; transcript_id "G5152.12";
chr20	PacBio	exon	2660457	2660969	.	-	.	gene_id "ENSG00000101365"; transcript_id "G5152.12";
chr20	PacBio	exon	2663446	2663566	.	-	.	gene_id "ENSG00000101365"; transcript_id "G5152.12";
chr20	PacBio	exon	2663660	2663758	.	-	.	gene_id "ENSG00000101365"; transcript_id "G5152.12";
chr20	PacBio	exon	2663925	2664005	.	-	.	gene_id "ENSG00000101365"; transcript_id "G5152.12";
chr20	PacBio	exon	2664153	2664205	.	-	.	gene_id "ENSG00000101365"; transcript_id "G5152.12";
chr20	PacBio	CDS	2660905	2660969	.	-	.	gene_id "ENSG00000101365"; transcript_id "G5152.12";
chr20	PacBio	CDS	2663446	2663566	.	-	.	gene_id "ENSG00000101365"; transcript_id "G5152.12";
chr20	PacBio	CDS	2663660	2663758	.	-	.	gene_id "ENSG00000101365"; transcript_id "G5152.12";
chr20	PacBio	CDS	2663925	2664005	.	-	.	gene_id "ENSG00000101365"; transcript_id "G5152.12";
chr20	PacBio	CDS	2664153	2664188	.	-	.	gene_id "ENSG00000101365"; transcript_id "G5152.12";
chr20	PacBio	transcript	2658397	2664205	.	-	.	gene_id "ENSG00000101365"; transcript_id "G5152.13";
chr20	PacBio	exon	2658397	2658837	.	-	.	gene_id "ENSG00000101365"; transcript_id "G5152.13";
chr20	PacBio	exon	2659525	2659585	.	-	.	gene_id "ENSG00000101365"; transcript_id "G5152.13";
chr20	PacBio	exon	2659699	2660969	.	-	.	gene_id "ENSG00000101365"; transcript_id "G5152.13";
chr20	PacBio	exon	2663446	2663566	.	-	.	gene_id "ENSG00000101365"; transcript_id "G5152.13";
chr20	PacBio	exon	2663660	2663758	.	-	.	gene_id "ENSG00000101365"; transcript_id "G5152.13";
chr20	PacBio	exon	2663925	2664005	.	-	.	gene_id "ENSG00000101365"; transcript_id "G5152.13";
chr20	PacBio	exon	2664153	2664205	.	-	.	gene_id "ENSG00000101365"; transcript_id "G5152.13";
chr20	PacBio	CDS	2660905	2660969	.	-	.	gene_id "ENSG00000101365"; transcript_id "G5152.13";
chr20	PacBio	CDS	2663446	2663566	.	-	.	gene_id "ENSG00000101365"; transcript_id "G5152.13";
chr20	PacBio	CDS	2663660	2663758	.	-	.	gene_id "ENSG00000101365"; transcript_id "G5152.13";
chr20	PacBio	CDS	2663925	2664005	.	-	.	gene_id "ENSG00000101365"; transcript_id "G5152.13";
chr20	PacBio	CDS	2664153	2664188	.	-	.	gene_id "ENSG00000101365"; transcript_id "G5152.13";
chr20	PacBio	transcript	2658397	2664205	.	-	.	gene_id "ENSG00000101365"; transcript_id "G5152.15";
chr20	PacBio	exon	2658397	2659585	.	-	.	gene_id "ENSG00000101365"; transcript_id "G5152.15";
chr20	PacBio	exon	2659699	2659793	.	-	.	gene_id "ENSG00000101365"; transcript_id "G5152.15";
chr20	PacBio	exon	2660030	2660176	.	-	.	gene_id "ENSG00000101365"; transcript_id "G5152.15";
chr20	PacBio	exon	2660263	2660365	.	-	.	gene_id "ENSG00000101365"; transcript_id "G5152.15";
chr20	PacBio	exon	2660457	2660590	.	-	.	gene_id "ENSG00000101365"; transcript_id "G5152.15";
chr20	PacBio	exon	2660697	2660829	.	-	.	gene_id "ENSG00000101365"; transcript_id "G5152.15";
chr20	PacBio	exon	2660909	2660969	.	-	.	gene_id "ENSG00000101365"; transcript_id "G5152.15";
chr20	PacBio	exon	2663446	2663566	.	-	.	gene_id "ENSG00000101365"; transcript_id "G5152.15";
chr20	PacBio	exon	2663660	2663758	.	-	.	gene_id "ENSG00000101365"; transcript_id "G5152.15";
chr20	PacBio	exon	2663925	2664005	.	-	.	gene_id "ENSG00000101365"; transcript_id "G5152.15";
chr20	PacBio	exon	2664153	2664205	.	-	.	gene_id "ENSG00000101365"; transcript_id "G5152.15";
chr20	PacBio	CDS	2659516	2659585	.	-	.	gene_id "ENSG00000101365"; transcript_id "G5152.15";
chr20	PacBio	CDS	2659699	2659793	.	-	.	gene_id "ENSG00000101365"; transcript_id "G5152.15";
chr20	PacBio	CDS	2660030	2660176	.	-	.	gene_id "ENSG00000101365"; transcript_id "G5152.15";
chr20	PacBio	CDS	2660263	2660365	.	-	.	gene_id "ENSG00000101365"; transcript_id "G5152.15";
chr20	PacBio	CDS	2660457	2660590	.	-	.	gene_id "ENSG00000101365"; transcript_id "G5152.15";
chr20	PacBio	CDS	2660697	2660829	.	-	.	gene_id "ENSG00000101365"; transcript_id "G5152.15";
chr20	PacBio	CDS	2660909	2660969	.	-	.	gene_id "ENSG00000101365"; transcript_id "G5152.15";
chr20	PacBio	CDS	2663446	2663566	.	-	.	gene_id "ENSG00000101365"; transcript_id "G5152.15";
chr20	PacBio	CDS	2663660	2663758	.	-	.	gene_id "ENSG00000101365"; transcript_id "G5152.15";
chr20	PacBio	CDS	2663925	2664005	.	-	.	gene_id "ENSG00000101365"; transcript_id "G5152.15";
chr20	PacBio	CDS	2664153	2664188	.	-	.	gene_id "ENSG00000101365"; transcript_id "G5152.15";
chr20	PacBio	transcript	2658397	2664209	.	-	.	gene_id "ENSG00000101365"; transcript_id "G5152.16";
chr20	PacBio	exon	2658397	2659585	.	-	.	gene_id "ENSG00000101365"; transcript_id "G5152.16";
chr20	PacBio	exon	2659699	2660176	.	-	.	gene_id "ENSG00000101365"; transcript_id "G5152.16";
chr20	PacBio	exon	2660263	2660365	.	-	.	gene_id "ENSG00000101365"; transcript_id "G5152.16";
chr20	PacBio	exon	2660457	2660590	.	-	.	gene_id "ENSG00000101365"; transcript_id "G5152.16";
chr20	PacBio	exon	2660697	2660829	.	-	.	gene_id "ENSG00000101365"; transcript_id "G5152.16";
chr20	PacBio	exon	2660909	2660969	.	-	.	gene_id "ENSG00000101365"; transcript_id "G5152.16";
chr20	PacBio	exon	2663446	2663566	.	-	.	gene_id "ENSG00000101365"; transcript_id "G5152.16";
chr20	PacBio	exon	2663660	2663758	.	-	.	gene_id "ENSG00000101365"; transcript_id "G5152.16";
chr20	PacBio	exon	2663925	2664005	.	-	.	gene_id "ENSG00000101365"; transcript_id "G5152.16";
chr20	PacBio	exon	2664153	2664209	.	-	.	gene_id "ENSG00000101365"; transcript_id "G5152.16";
chr20	PacBio	CDS	2659949	2660176	.	-	.	gene_id "ENSG00000101365"; transcript_id "G5152.16";
chr20	PacBio	CDS	2660263	2660365	.	-	.	gene_id "ENSG00000101365"; transcript_id "G5152.16";
chr20	PacBio	CDS	2660457	2660590	.	-	.	gene_id "ENSG00000101365"; transcript_id "G5152.16";
chr20	PacBio	CDS	2660697	2660829	.	-	.	gene_id "ENSG00000101365"; transcript_id "G5152.16";
chr20	PacBio	CDS	2660909	2660969	.	-	.	gene_id "ENSG00000101365"; transcript_id "G5152.16";
chr20	PacBio	CDS	2663446	2663566	.	-	.	gene_id "ENSG00000101365"; transcript_id "G5152.16";
chr20	PacBio	CDS	2663660	2663758	.	-	.	gene_id "ENSG00000101365"; transcript_id "G5152.16";
chr20	PacBio	CDS	2663925	2664005	.	-	.	gene_id "ENSG00000101365"; transcript_id "G5152.16";
chr20	PacBio	CDS	2664153	2664188	.	-	.	gene_id "ENSG00000101365"; transcript_id "G5152.16";
chr20	PacBio	transcript	2658397	2664216	.	-	.	gene_id "ENSG00000101365"; transcript_id "G5152.10";
chr20	PacBio	exon	2658397	2658837	.	-	.	gene_id "ENSG00000101365"; transcript_id "G5152.10";
chr20	PacBio	exon	2659525	2659585	.	-	.	gene_id "ENSG00000101365"; transcript_id "G5152.10";
chr20	PacBio	exon	2659699	2660176	.	-	.	gene_id "ENSG00000101365"; transcript_id "G5152.10";
chr20	PacBio	exon	2660263	2660365	.	-	.	gene_id "ENSG00000101365"; transcript_id "G5152.10";
chr20	PacBio	exon	2660457	2660590	.	-	.	gene_id "ENSG00000101365"; transcript_id "G5152.10";
chr20	PacBio	exon	2660697	2660829	.	-	.	gene_id "ENSG00000101365"; transcript_id "G5152.10";
chr20	PacBio	exon	2660909	2660969	.	-	.	gene_id "ENSG00000101365"; transcript_id "G5152.10";
chr20	PacBio	exon	2663446	2663566	.	-	.	gene_id "ENSG00000101365"; transcript_id "G5152.10";
chr20	PacBio	exon	2663660	2663758	.	-	.	gene_id "ENSG00000101365"; transcript_id "G5152.10";
chr20	PacBio	exon	2663925	2664005	.	-	.	gene_id "ENSG00000101365"; transcript_id "G5152.10";
chr20	PacBio	exon	2664153	2664216	.	-	.	gene_id "ENSG00000101365"; transcript_id "G5152.10";
chr20	PacBio	CDS	2659949	2660176	.	-	.	gene_id "ENSG00000101365"; transcript_id "G5152.10";
chr20	PacBio	CDS	2660263	2660365	.	-	.	gene_id "ENSG00000101365"; transcript_id "G5152.10";
chr20	PacBio	CDS	2660457	2660590	.	-	.	gene_id "ENSG00000101365"; transcript_id "G5152.10";
chr20	PacBio	CDS	2660697	2660829	.	-	.	gene_id "ENSG00000101365"; transcript_id "G5152.10";
chr20	PacBio	CDS	2660909	2660969	.	-	.	gene_id "ENSG00000101365"; transcript_id "G5152.10";
chr20	PacBio	CDS	2663446	2663566	.	-	.	gene_id "ENSG00000101365"; transcript_id "G5152.10";
chr20	PacBio	CDS	2663660	2663758	.	-	.	gene_id "ENSG00000101365"; transcript_id "G5152.10";
chr20	PacBio	CDS	2663925	2664005	.	-	.	gene_id "ENSG00000101365"; transcript_id "G5152.10";
chr20	PacBio	CDS	2664153	2664188	.	-	.	gene_id "ENSG00000101365"; transcript_id "G5152.10";
chr20	PacBio	transcript	2658397	2664216	.	-	.	gene_id "ENSG00000101365"; transcript_id "G5152.11";
chr20	PacBio	exon	2658397	2658837	.	-	.	gene_id "ENSG00000101365"; transcript_id "G5152.11";
chr20	PacBio	exon	2659525	2659585	.	-	.	gene_id "ENSG00000101365"; transcript_id "G5152.11";
chr20	PacBio	exon	2659699	2660176	.	-	.	gene_id "ENSG00000101365"; transcript_id "G5152.11";
chr20	PacBio	exon	2660263	2660829	.	-	.	gene_id "ENSG00000101365"; transcript_id "G5152.11";
chr20	PacBio	exon	2660909	2660969	.	-	.	gene_id "ENSG00000101365"; transcript_id "G5152.11";
chr20	PacBio	exon	2663446	2663566	.	-	.	gene_id "ENSG00000101365"; transcript_id "G5152.11";
chr20	PacBio	exon	2663660	2663758	.	-	.	gene_id "ENSG00000101365"; transcript_id "G5152.11";
chr20	PacBio	exon	2663925	2664005	.	-	.	gene_id "ENSG00000101365"; transcript_id "G5152.11";
chr20	PacBio	exon	2664153	2664216	.	-	.	gene_id "ENSG00000101365"; transcript_id "G5152.11";
chr20	PacBio	CDS	2660613	2660829	.	-	.	gene_id "ENSG00000101365"; transcript_id "G5152.11";
chr20	PacBio	CDS	2660909	2660969	.	-	.	gene_id "ENSG00000101365"; transcript_id "G5152.11";
chr20	PacBio	CDS	2663446	2663566	.	-	.	gene_id "ENSG00000101365"; transcript_id "G5152.11";
chr20	PacBio	CDS	2663660	2663758	.	-	.	gene_id "ENSG00000101365"; transcript_id "G5152.11";
chr20	PacBio	CDS	2663925	2664005	.	-	.	gene_id "ENSG00000101365"; transcript_id "G5152.11";
chr20	PacBio	CDS	2664153	2664188	.	-	.	gene_id "ENSG00000101365"; transcript_id "G5152.11";
chr20	PacBio	transcript	2658397	2664216	.	-	.	gene_id "ENSG00000101365"; transcript_id "G5152.14";
chr20	PacBio	exon	2658397	2659417	.	-	.	gene_id "ENSG00000101365"; transcript_id "G5152.14";
chr20	PacBio	exon	2659525	2659585	.	-	.	gene_id "ENSG00000101365"; transcript_id "G5152.14";
chr20	PacBio	exon	2659699	2659793	.	-	.	gene_id "ENSG00000101365"; transcript_id "G5152.14";
chr20	PacBio	exon	2660030	2660176	.	-	.	gene_id "ENSG00000101365"; transcript_id "G5152.14";
chr20	PacBio	exon	2660263	2660365	.	-	.	gene_id "ENSG00000101365"; transcript_id "G5152.14";
chr20	PacBio	exon	2660457	2660590	.	-	.	gene_id "ENSG00000101365"; transcript_id "G5152.14";
chr20	PacBio	exon	2660697	2660829	.	-	.	gene_id "ENSG00000101365"; transcript_id "G5152.14";
chr20	PacBio	exon	2660909	2660969	.	-	.	gene_id "ENSG00000101365"; transcript_id "G5152.14";
chr20	PacBio	exon	2663446	2663566	.	-	.	gene_id "ENSG00000101365"; transcript_id "G5152.14";
chr20	PacBio	exon	2663660	2663758	.	-	.	gene_id "ENSG00000101365"; transcript_id "G5152.14";
chr20	PacBio	exon	2663925	2664005	.	-	.	gene_id "ENSG00000101365"; transcript_id "G5152.14";
chr20	PacBio	exon	2664153	2664216	.	-	.	gene_id "ENSG00000101365"; transcript_id "G5152.14";
chr20	PacBio	CDS	2659394	2659417	.	-	.	gene_id "ENSG00000101365"; transcript_id "G5152.14";
chr20	PacBio	CDS	2659525	2659585	.	-	.	gene_id "ENSG00000101365"; transcript_id "G5152.14";
chr20	PacBio	CDS	2659699	2659793	.	-	.	gene_id "ENSG00000101365"; transcript_id "G5152.14";
chr20	PacBio	CDS	2660030	2660176	.	-	.	gene_id "ENSG00000101365"; transcript_id "G5152.14";
chr20	PacBio	CDS	2660263	2660365	.	-	.	gene_id "ENSG00000101365"; transcript_id "G5152.14";
chr20	PacBio	CDS	2660457	2660590	.	-	.	gene_id "ENSG00000101365"; transcript_id "G5152.14";
chr20	PacBio	CDS	2660697	2660829	.	-	.	gene_id "ENSG00000101365"; transcript_id "G5152.14";
chr20	PacBio	CDS	2660909	2660969	.	-	.	gene_id "ENSG00000101365"; transcript_id "G5152.14";
chr20	PacBio	CDS	2663446	2663566	.	-	.	gene_id "ENSG00000101365"; transcript_id "G5152.14";
chr20	PacBio	CDS	2663660	2663758	.	-	.	gene_id "ENSG00000101365"; transcript_id "G5152.14";
chr20	PacBio	CDS	2663925	2664005	.	-	.	gene_id "ENSG00000101365"; transcript_id "G5152.14";
chr20	PacBio	CDS	2664153	2664188	.	-	.	gene_id "ENSG00000101365"; transcript_id "G5152.14";
chr20	PacBio	transcript	2658397	2664216	.	-	.	gene_id "ENSG00000101365"; transcript_id "G5152.7";
chr20	PacBio	exon	2658397	2658522	.	-	.	gene_id "ENSG00000101365"; transcript_id "G5152.7";
chr20	PacBio	exon	2658638	2658837	.	-	.	gene_id "ENSG00000101365"; transcript_id "G5152.7";
chr20	PacBio	exon	2659525	2659585	.	-	.	gene_id "ENSG00000101365"; transcript_id "G5152.7";
chr20	PacBio	exon	2659699	2659793	.	-	.	gene_id "ENSG00000101365"; transcript_id "G5152.7";
chr20	PacBio	exon	2660030	2660176	.	-	.	gene_id "ENSG00000101365"; transcript_id "G5152.7";
chr20	PacBio	exon	2660263	2660365	.	-	.	gene_id "ENSG00000101365"; transcript_id "G5152.7";
chr20	PacBio	exon	2660457	2660590	.	-	.	gene_id "ENSG00000101365"; transcript_id "G5152.7";
chr20	PacBio	exon	2660697	2660829	.	-	.	gene_id "ENSG00000101365"; transcript_id "G5152.7";
chr20	PacBio	exon	2660909	2660969	.	-	.	gene_id "ENSG00000101365"; transcript_id "G5152.7";
chr20	PacBio	exon	2663446	2663566	.	-	.	gene_id "ENSG00000101365"; transcript_id "G5152.7";
chr20	PacBio	exon	2663660	2663758	.	-	.	gene_id "ENSG00000101365"; transcript_id "G5152.7";
chr20	PacBio	exon	2663925	2664005	.	-	.	gene_id "ENSG00000101365"; transcript_id "G5152.7";
chr20	PacBio	exon	2664153	2664216	.	-	.	gene_id "ENSG00000101365"; transcript_id "G5152.7";
chr20	PacBio	CDS	2658751	2658837	.	-	.	gene_id "ENSG00000101365"; transcript_id "G5152.7";
chr20	PacBio	CDS	2659525	2659585	.	-	.	gene_id "ENSG00000101365"; transcript_id "G5152.7";
chr20	PacBio	CDS	2659699	2659793	.	-	.	gene_id "ENSG00000101365"; transcript_id "G5152.7";
chr20	PacBio	CDS	2660030	2660176	.	-	.	gene_id "ENSG00000101365"; transcript_id "G5152.7";
chr20	PacBio	CDS	2660263	2660365	.	-	.	gene_id "ENSG00000101365"; transcript_id "G5152.7";
chr20	PacBio	CDS	2660457	2660590	.	-	.	gene_id "ENSG00000101365"; transcript_id "G5152.7";
chr20	PacBio	CDS	2660697	2660829	.	-	.	gene_id "ENSG00000101365"; transcript_id "G5152.7";
chr20	PacBio	CDS	2660909	2660969	.	-	.	gene_id "ENSG00000101365"; transcript_id "G5152.7";
chr20	PacBio	CDS	2663446	2663566	.	-	.	gene_id "ENSG00000101365"; transcript_id "G5152.7";
chr20	PacBio	CDS	2663660	2663758	.	-	.	gene_id "ENSG00000101365"; transcript_id "G5152.7";
chr20	PacBio	CDS	2663925	2664005	.	-	.	gene_id "ENSG00000101365"; transcript_id "G5152.7";
chr20	PacBio	CDS	2664153	2664188	.	-	.	gene_id "ENSG00000101365"; transcript_id "G5152.7";
chr20	PacBio	transcript	2658397	2664216	.	-	.	gene_id "ENSG00000101365"; transcript_id "G5152.8";
chr20	PacBio	exon	2658397	2658522	.	-	.	gene_id "ENSG00000101365"; transcript_id "G5152.8";
chr20	PacBio	exon	2659525	2659585	.	-	.	gene_id "ENSG00000101365"; transcript_id "G5152.8";
chr20	PacBio	exon	2659699	2659793	.	-	.	gene_id "ENSG00000101365"; transcript_id "G5152.8";
chr20	PacBio	exon	2660030	2660176	.	-	.	gene_id "ENSG00000101365"; transcript_id "G5152.8";
chr20	PacBio	exon	2660263	2660365	.	-	.	gene_id "ENSG00000101365"; transcript_id "G5152.8";
chr20	PacBio	exon	2660457	2660590	.	-	.	gene_id "ENSG00000101365"; transcript_id "G5152.8";
chr20	PacBio	exon	2660697	2660829	.	-	.	gene_id "ENSG00000101365"; transcript_id "G5152.8";
chr20	PacBio	exon	2660909	2660969	.	-	.	gene_id "ENSG00000101365"; transcript_id "G5152.8";
chr20	PacBio	exon	2663446	2663566	.	-	.	gene_id "ENSG00000101365"; transcript_id "G5152.8";
chr20	PacBio	exon	2663660	2663758	.	-	.	gene_id "ENSG00000101365"; transcript_id "G5152.8";
chr20	PacBio	exon	2663925	2664005	.	-	.	gene_id "ENSG00000101365"; transcript_id "G5152.8";
chr20	PacBio	exon	2664153	2664216	.	-	.	gene_id "ENSG00000101365"; transcript_id "G5152.8";
chr20	PacBio	CDS	2658442	2658522	.	-	.	gene_id "ENSG00000101365"; transcript_id "G5152.8";
chr20	PacBio	CDS	2659525	2659585	.	-	.	gene_id "ENSG00000101365"; transcript_id "G5152.8";
chr20	PacBio	CDS	2659699	2659793	.	-	.	gene_id "ENSG00000101365"; transcript_id "G5152.8";
chr20	PacBio	CDS	2660030	2660176	.	-	.	gene_id "ENSG00000101365"; transcript_id "G5152.8";
chr20	PacBio	CDS	2660263	2660365	.	-	.	gene_id "ENSG00000101365"; transcript_id "G5152.8";
chr20	PacBio	CDS	2660457	2660590	.	-	.	gene_id "ENSG00000101365"; transcript_id "G5152.8";
chr20	PacBio	CDS	2660697	2660829	.	-	.	gene_id "ENSG00000101365"; transcript_id "G5152.8";
chr20	PacBio	CDS	2660909	2660969	.	-	.	gene_id "ENSG00000101365"; transcript_id "G5152.8";
chr20	PacBio	CDS	2663446	2663566	.	-	.	gene_id "ENSG00000101365"; transcript_id "G5152.8";
chr20	PacBio	CDS	2663660	2663758	.	-	.	gene_id "ENSG00000101365"; transcript_id "G5152.8";
chr20	PacBio	CDS	2663925	2664005	.	-	.	gene_id "ENSG00000101365"; transcript_id "G5152.8";
chr20	PacBio	CDS	2664153	2664188	.	-	.	gene_id "ENSG00000101365"; transcript_id "G5152.8";
chr20	PacBio	transcript	2658397	2664216	.	-	.	gene_id "ENSG00000101365"; transcript_id "G5152.9";
chr20	PacBio	exon	2658397	2658837	.	-	.	gene_id "ENSG00000101365"; transcript_id "G5152.9";
chr20	PacBio	exon	2659525	2659585	.	-	.	gene_id "ENSG00000101365"; transcript_id "G5152.9";
chr20	PacBio	exon	2659699	2659793	.	-	.	gene_id "ENSG00000101365"; transcript_id "G5152.9";
chr20	PacBio	exon	2660030	2660176	.	-	.	gene_id "ENSG00000101365"; transcript_id "G5152.9";
chr20	PacBio	exon	2660263	2660590	.	-	.	gene_id "ENSG00000101365"; transcript_id "G5152.9";
chr20	PacBio	exon	2660697	2660969	.	-	.	gene_id "ENSG00000101365"; transcript_id "G5152.9";
chr20	PacBio	exon	2663446	2663566	.	-	.	gene_id "ENSG00000101365"; transcript_id "G5152.9";
chr20	PacBio	exon	2663660	2663758	.	-	.	gene_id "ENSG00000101365"; transcript_id "G5152.9";
chr20	PacBio	exon	2663925	2664005	.	-	.	gene_id "ENSG00000101365"; transcript_id "G5152.9";
chr20	PacBio	exon	2664153	2664216	.	-	.	gene_id "ENSG00000101365"; transcript_id "G5152.9";
chr20	PacBio	CDS	2658751	2658837	.	-	.	gene_id "ENSG00000101365"; transcript_id "G5152.9";
chr20	PacBio	CDS	2659525	2659585	.	-	.	gene_id "ENSG00000101365"; transcript_id "G5152.9";
chr20	PacBio	CDS	2659699	2659793	.	-	.	gene_id "ENSG00000101365"; transcript_id "G5152.9";
chr20	PacBio	CDS	2660030	2660176	.	-	.	gene_id "ENSG00000101365"; transcript_id "G5152.9";
chr20	PacBio	CDS	2660263	2660373	.	-	.	gene_id "ENSG00000101365"; transcript_id "G5152.9";
chr20	PacBio	transcript	2658399	2664209	.	-	.	gene_id "ENSG00000101365"; transcript_id "G5152.18";
chr20	PacBio	exon	2658399	2660969	.	-	.	gene_id "ENSG00000101365"; transcript_id "G5152.18";
chr20	PacBio	exon	2663446	2664005	.	-	.	gene_id "ENSG00000101365"; transcript_id "G5152.18";
chr20	PacBio	exon	2664153	2664209	.	-	.	gene_id "ENSG00000101365"; transcript_id "G5152.18";
chr20	PacBio	transcript	2658399	2664216	.	-	.	gene_id "ENSG00000101365"; transcript_id "G5152.17";
chr20	PacBio	exon	2658399	2659585	.	-	.	gene_id "ENSG00000101365"; transcript_id "G5152.17";
chr20	PacBio	exon	2659699	2660176	.	-	.	gene_id "ENSG00000101365"; transcript_id "G5152.17";
chr20	PacBio	exon	2660263	2660590	.	-	.	gene_id "ENSG00000101365"; transcript_id "G5152.17";
chr20	PacBio	exon	2660697	2660829	.	-	.	gene_id "ENSG00000101365"; transcript_id "G5152.17";
chr20	PacBio	exon	2660909	2660969	.	-	.	gene_id "ENSG00000101365"; transcript_id "G5152.17";
chr20	PacBio	exon	2663446	2663566	.	-	.	gene_id "ENSG00000101365"; transcript_id "G5152.17";
chr20	PacBio	exon	2663660	2663758	.	-	.	gene_id "ENSG00000101365"; transcript_id "G5152.17";
chr20	PacBio	exon	2663925	2664005	.	-	.	gene_id "ENSG00000101365"; transcript_id "G5152.17";
chr20	PacBio	exon	2664153	2664216	.	-	.	gene_id "ENSG00000101365"; transcript_id "G5152.17";
chr20	PacBio	CDS	2660453	2660590	.	-	.	gene_id "ENSG00000101365"; transcript_id "G5152.17";
chr20	PacBio	CDS	2660697	2660829	.	-	.	gene_id "ENSG00000101365"; transcript_id "G5152.17";
chr20	PacBio	CDS	2660909	2660969	.	-	.	gene_id "ENSG00000101365"; transcript_id "G5152.17";
chr20	PacBio	CDS	2663446	2663566	.	-	.	gene_id "ENSG00000101365"; transcript_id "G5152.17";
chr20	PacBio	CDS	2663660	2663758	.	-	.	gene_id "ENSG00000101365"; transcript_id "G5152.17";
chr20	PacBio	CDS	2663925	2664005	.	-	.	gene_id "ENSG00000101365"; transcript_id "G5152.17";
chr20	PacBio	CDS	2664153	2664188	.	-	.	gene_id "ENSG00000101365"; transcript_id "G5152.17";
chr20	PacBio	transcript	2658400	2664216	.	-	.	gene_id "ENSG00000101365"; transcript_id "G5152.19";
chr20	PacBio	exon	2658400	2660176	.	-	.	gene_id "ENSG00000101365"; transcript_id "G5152.19";
chr20	PacBio	exon	2660263	2660969	.	-	.	gene_id "ENSG00000101365"; transcript_id "G5152.19";
chr20	PacBio	exon	2663446	2663566	.	-	.	gene_id "ENSG00000101365"; transcript_id "G5152.19";
chr20	PacBio	exon	2663660	2663758	.	-	.	gene_id "ENSG00000101365"; transcript_id "G5152.19";
chr20	PacBio	exon	2663925	2664005	.	-	.	gene_id "ENSG00000101365"; transcript_id "G5152.19";
chr20	PacBio	exon	2664153	2664216	.	-	.	gene_id "ENSG00000101365"; transcript_id "G5152.19";
chr20	PacBio	CDS	2660905	2660969	.	-	.	gene_id "ENSG00000101365"; transcript_id "G5152.19";
chr20	PacBio	CDS	2663446	2663566	.	-	.	gene_id "ENSG00000101365"; transcript_id "G5152.19";
chr20	PacBio	CDS	2663660	2663758	.	-	.	gene_id "ENSG00000101365"; transcript_id "G5152.19";
chr20	PacBio	CDS	2663925	2664005	.	-	.	gene_id "ENSG00000101365"; transcript_id "G5152.19";
chr20	PacBio	CDS	2664153	2664188	.	-	.	gene_id "ENSG00000101365"; transcript_id "G5152.19";
chr20	PacBio	transcript	2658401	2664211	.	-	.	gene_id "ENSG00000101365"; transcript_id "G5152.20";
chr20	PacBio	exon	2658401	2658522	.	-	.	gene_id "ENSG00000101365"; transcript_id "G5152.20";
chr20	PacBio	exon	2658759	2658837	.	-	.	gene_id "ENSG00000101365"; transcript_id "G5152.20";
chr20	PacBio	exon	2659525	2659585	.	-	.	gene_id "ENSG00000101365"; transcript_id "G5152.20";
chr20	PacBio	exon	2659699	2660176	.	-	.	gene_id "ENSG00000101365"; transcript_id "G5152.20";
chr20	PacBio	exon	2660263	2660829	.	-	.	gene_id "ENSG00000101365"; transcript_id "G5152.20";
chr20	PacBio	exon	2660909	2660969	.	-	.	gene_id "ENSG00000101365"; transcript_id "G5152.20";
chr20	PacBio	exon	2663446	2663566	.	-	.	gene_id "ENSG00000101365"; transcript_id "G5152.20";
chr20	PacBio	exon	2663660	2663758	.	-	.	gene_id "ENSG00000101365"; transcript_id "G5152.20";
chr20	PacBio	exon	2663925	2664005	.	-	.	gene_id "ENSG00000101365"; transcript_id "G5152.20";
chr20	PacBio	exon	2664153	2664211	.	-	.	gene_id "ENSG00000101365"; transcript_id "G5152.20";
chr20	PacBio	CDS	2660613	2660829	.	-	.	gene_id "ENSG00000101365"; transcript_id "G5152.20";
chr20	PacBio	CDS	2660909	2660969	.	-	.	gene_id "ENSG00000101365"; transcript_id "G5152.20";
chr20	PacBio	CDS	2663446	2663566	.	-	.	gene_id "ENSG00000101365"; transcript_id "G5152.20";
chr20	PacBio	CDS	2663660	2663758	.	-	.	gene_id "ENSG00000101365"; transcript_id "G5152.20";
chr20	PacBio	CDS	2663925	2664005	.	-	.	gene_id "ENSG00000101365"; transcript_id "G5152.20";
chr20	PacBio	CDS	2664153	2664188	.	-	.	gene_id "ENSG00000101365"; transcript_id "G5152.20";
chr20	PacBio	transcript	2794068	2798718	.	-	.	gene_id "ENSG00000088882"; transcript_id "G5153.1";
chr20	PacBio	exon	2794068	2794431	.	-	.	gene_id "ENSG00000088882"; transcript_id "G5153.1";
chr20	PacBio	exon	2794537	2794639	.	-	.	gene_id "ENSG00000088882"; transcript_id "G5153.1";
chr20	PacBio	exon	2795277	2795416	.	-	.	gene_id "ENSG00000088882"; transcript_id "G5153.1";
chr20	PacBio	exon	2795599	2795896	.	-	.	gene_id "ENSG00000088882"; transcript_id "G5153.1";
chr20	PacBio	exon	2795982	2796161	.	-	.	gene_id "ENSG00000088882"; transcript_id "G5153.1";
chr20	PacBio	exon	2796247	2796443	.	-	.	gene_id "ENSG00000088882"; transcript_id "G5153.1";
chr20	PacBio	exon	2796527	2796650	.	-	.	gene_id "ENSG00000088882"; transcript_id "G5153.1";
chr20	PacBio	exon	2797006	2797094	.	-	.	gene_id "ENSG00000088882"; transcript_id "G5153.1";
chr20	PacBio	exon	2797192	2797342	.	-	.	gene_id "ENSG00000088882"; transcript_id "G5153.1";
chr20	PacBio	exon	2797968	2798058	.	-	.	gene_id "ENSG00000088882"; transcript_id "G5153.1";
chr20	PacBio	exon	2798152	2798291	.	-	.	gene_id "ENSG00000088882"; transcript_id "G5153.1";
chr20	PacBio	exon	2798428	2798718	.	-	.	gene_id "ENSG00000088882"; transcript_id "G5153.1";
chr20	PacBio	CDS	2794190	2794431	.	-	.	gene_id "ENSG00000088882"; transcript_id "G5153.1";
chr20	PacBio	CDS	2794537	2794639	.	-	.	gene_id "ENSG00000088882"; transcript_id "G5153.1";
chr20	PacBio	CDS	2795277	2795416	.	-	.	gene_id "ENSG00000088882"; transcript_id "G5153.1";
chr20	PacBio	CDS	2795599	2795896	.	-	.	gene_id "ENSG00000088882"; transcript_id "G5153.1";
chr20	PacBio	CDS	2795982	2796161	.	-	.	gene_id "ENSG00000088882"; transcript_id "G5153.1";
chr20	PacBio	CDS	2796247	2796443	.	-	.	gene_id "ENSG00000088882"; transcript_id "G5153.1";
chr20	PacBio	CDS	2796527	2796650	.	-	.	gene_id "ENSG00000088882"; transcript_id "G5153.1";
chr20	PacBio	CDS	2797006	2797094	.	-	.	gene_id "ENSG00000088882"; transcript_id "G5153.1";
chr20	PacBio	CDS	2797192	2797342	.	-	.	gene_id "ENSG00000088882"; transcript_id "G5153.1";
chr20	PacBio	CDS	2797968	2797976	.	-	.	gene_id "ENSG00000088882"; transcript_id "G5153.1";
chr20	PacBio	transcript	2794070	2799793	.	-	.	gene_id "ENSG00000088882"; transcript_id "G5153.2";
chr20	PacBio	exon	2794070	2794431	.	-	.	gene_id "ENSG00000088882"; transcript_id "G5153.2";
chr20	PacBio	exon	2794537	2794639	.	-	.	gene_id "ENSG00000088882"; transcript_id "G5153.2";
chr20	PacBio	exon	2795277	2795416	.	-	.	gene_id "ENSG00000088882"; transcript_id "G5153.2";
chr20	PacBio	exon	2795599	2795896	.	-	.	gene_id "ENSG00000088882"; transcript_id "G5153.2";
chr20	PacBio	exon	2795982	2796161	.	-	.	gene_id "ENSG00000088882"; transcript_id "G5153.2";
chr20	PacBio	exon	2796247	2796443	.	-	.	gene_id "ENSG00000088882"; transcript_id "G5153.2";
chr20	PacBio	exon	2796527	2796650	.	-	.	gene_id "ENSG00000088882"; transcript_id "G5153.2";
chr20	PacBio	exon	2797006	2797094	.	-	.	gene_id "ENSG00000088882"; transcript_id "G5153.2";
chr20	PacBio	exon	2797192	2797342	.	-	.	gene_id "ENSG00000088882"; transcript_id "G5153.2";
chr20	PacBio	exon	2797968	2798058	.	-	.	gene_id "ENSG00000088882"; transcript_id "G5153.2";
chr20	PacBio	exon	2798152	2798291	.	-	.	gene_id "ENSG00000088882"; transcript_id "G5153.2";
chr20	PacBio	exon	2798428	2798537	.	-	.	gene_id "ENSG00000088882"; transcript_id "G5153.2";
chr20	PacBio	exon	2798726	2798893	.	-	.	gene_id "ENSG00000088882"; transcript_id "G5153.2";
chr20	PacBio	exon	2799672	2799793	.	-	.	gene_id "ENSG00000088882"; transcript_id "G5153.2";
chr20	PacBio	CDS	2794190	2794431	.	-	.	gene_id "ENSG00000088882"; transcript_id "G5153.2";
chr20	PacBio	CDS	2794537	2794639	.	-	.	gene_id "ENSG00000088882"; transcript_id "G5153.2";
chr20	PacBio	CDS	2795277	2795416	.	-	.	gene_id "ENSG00000088882"; transcript_id "G5153.2";
chr20	PacBio	CDS	2795599	2795896	.	-	.	gene_id "ENSG00000088882"; transcript_id "G5153.2";
chr20	PacBio	CDS	2795982	2796161	.	-	.	gene_id "ENSG00000088882"; transcript_id "G5153.2";
chr20	PacBio	CDS	2796247	2796443	.	-	.	gene_id "ENSG00000088882"; transcript_id "G5153.2";
chr20	PacBio	CDS	2796527	2796650	.	-	.	gene_id "ENSG00000088882"; transcript_id "G5153.2";
chr20	PacBio	CDS	2797006	2797094	.	-	.	gene_id "ENSG00000088882"; transcript_id "G5153.2";
chr20	PacBio	CDS	2797192	2797342	.	-	.	gene_id "ENSG00000088882"; transcript_id "G5153.2";
chr20	PacBio	CDS	2797968	2798058	.	-	.	gene_id "ENSG00000088882"; transcript_id "G5153.2";
chr20	PacBio	CDS	2798152	2798291	.	-	.	gene_id "ENSG00000088882"; transcript_id "G5153.2";
chr20	PacBio	CDS	2798428	2798537	.	-	.	gene_id "ENSG00000088882"; transcript_id "G5153.2";
chr20	PacBio	CDS	2798726	2798893	.	-	.	gene_id "ENSG00000088882"; transcript_id "G5153.2";
chr20	PacBio	CDS	2799672	2799780	.	-	.	gene_id "ENSG00000088882"; transcript_id "G5153.2";
chr20	PacBio	transcript	2794070	2800641	.	-	.	gene_id "ENSG00000088882"; transcript_id "G5153.4";
chr20	PacBio	exon	2794070	2794431	.	-	.	gene_id "ENSG00000088882"; transcript_id "G5153.4";
chr20	PacBio	exon	2794537	2794639	.	-	.	gene_id "ENSG00000088882"; transcript_id "G5153.4";
chr20	PacBio	exon	2795277	2795416	.	-	.	gene_id "ENSG00000088882"; transcript_id "G5153.4";
chr20	PacBio	exon	2795599	2795896	.	-	.	gene_id "ENSG00000088882"; transcript_id "G5153.4";
chr20	PacBio	exon	2795982	2796161	.	-	.	gene_id "ENSG00000088882"; transcript_id "G5153.4";
chr20	PacBio	exon	2796247	2797094	.	-	.	gene_id "ENSG00000088882"; transcript_id "G5153.4";
chr20	PacBio	exon	2797192	2797342	.	-	.	gene_id "ENSG00000088882"; transcript_id "G5153.4";
chr20	PacBio	exon	2797968	2798058	.	-	.	gene_id "ENSG00000088882"; transcript_id "G5153.4";
chr20	PacBio	exon	2798152	2798291	.	-	.	gene_id "ENSG00000088882"; transcript_id "G5153.4";
chr20	PacBio	exon	2798428	2798537	.	-	.	gene_id "ENSG00000088882"; transcript_id "G5153.4";
chr20	PacBio	exon	2798726	2798893	.	-	.	gene_id "ENSG00000088882"; transcript_id "G5153.4";
chr20	PacBio	exon	2800401	2800641	.	-	.	gene_id "ENSG00000088882"; transcript_id "G5153.4";
chr20	PacBio	CDS	2794190	2794431	.	-	.	gene_id "ENSG00000088882"; transcript_id "G5153.4";
chr20	PacBio	CDS	2794537	2794639	.	-	.	gene_id "ENSG00000088882"; transcript_id "G5153.4";
chr20	PacBio	CDS	2795277	2795416	.	-	.	gene_id "ENSG00000088882"; transcript_id "G5153.4";
chr20	PacBio	CDS	2795599	2795896	.	-	.	gene_id "ENSG00000088882"; transcript_id "G5153.4";
chr20	PacBio	CDS	2795982	2796161	.	-	.	gene_id "ENSG00000088882"; transcript_id "G5153.4";
chr20	PacBio	CDS	2796247	2796414	.	-	.	gene_id "ENSG00000088882"; transcript_id "G5153.4";
chr20	PacBio	transcript	2794070	2800730	.	-	.	gene_id "ENSG00000088882"; transcript_id "G5153.3";
chr20	PacBio	exon	2794070	2794431	.	-	.	gene_id "ENSG00000088882"; transcript_id "G5153.3";
chr20	PacBio	exon	2794537	2794639	.	-	.	gene_id "ENSG00000088882"; transcript_id "G5153.3";
chr20	PacBio	exon	2795277	2795416	.	-	.	gene_id "ENSG00000088882"; transcript_id "G5153.3";
chr20	PacBio	exon	2795599	2795896	.	-	.	gene_id "ENSG00000088882"; transcript_id "G5153.3";
chr20	PacBio	exon	2795982	2796161	.	-	.	gene_id "ENSG00000088882"; transcript_id "G5153.3";
chr20	PacBio	exon	2796247	2796650	.	-	.	gene_id "ENSG00000088882"; transcript_id "G5153.3";
chr20	PacBio	exon	2797006	2797094	.	-	.	gene_id "ENSG00000088882"; transcript_id "G5153.3";
chr20	PacBio	exon	2797192	2797342	.	-	.	gene_id "ENSG00000088882"; transcript_id "G5153.3";
chr20	PacBio	exon	2797968	2798058	.	-	.	gene_id "ENSG00000088882"; transcript_id "G5153.3";
chr20	PacBio	exon	2798152	2798291	.	-	.	gene_id "ENSG00000088882"; transcript_id "G5153.3";
chr20	PacBio	exon	2798428	2798537	.	-	.	gene_id "ENSG00000088882"; transcript_id "G5153.3";
chr20	PacBio	exon	2798726	2798893	.	-	.	gene_id "ENSG00000088882"; transcript_id "G5153.3";
chr20	PacBio	exon	2800401	2800730	.	-	.	gene_id "ENSG00000088882"; transcript_id "G5153.3";
chr20	PacBio	CDS	2794190	2794431	.	-	.	gene_id "ENSG00000088882"; transcript_id "G5153.3";
chr20	PacBio	CDS	2794537	2794639	.	-	.	gene_id "ENSG00000088882"; transcript_id "G5153.3";
chr20	PacBio	CDS	2795277	2795416	.	-	.	gene_id "ENSG00000088882"; transcript_id "G5153.3";
chr20	PacBio	CDS	2795599	2795896	.	-	.	gene_id "ENSG00000088882"; transcript_id "G5153.3";
chr20	PacBio	CDS	2795982	2796161	.	-	.	gene_id "ENSG00000088882"; transcript_id "G5153.3";
chr20	PacBio	CDS	2796247	2796414	.	-	.	gene_id "ENSG00000088882"; transcript_id "G5153.3";
chr20	PacBio	transcript	2794072	2800641	.	-	.	gene_id "ENSG00000088882"; transcript_id "G5153.5";
chr20	PacBio	exon	2794072	2794431	.	-	.	gene_id "ENSG00000088882"; transcript_id "G5153.5";
chr20	PacBio	exon	2794537	2794639	.	-	.	gene_id "ENSG00000088882"; transcript_id "G5153.5";
chr20	PacBio	exon	2795277	2796161	.	-	.	gene_id "ENSG00000088882"; transcript_id "G5153.5";
chr20	PacBio	exon	2796247	2797094	.	-	.	gene_id "ENSG00000088882"; transcript_id "G5153.5";
chr20	PacBio	exon	2797192	2798291	.	-	.	gene_id "ENSG00000088882"; transcript_id "G5153.5";
chr20	PacBio	exon	2798428	2798537	.	-	.	gene_id "ENSG00000088882"; transcript_id "G5153.5";
chr20	PacBio	exon	2798726	2798893	.	-	.	gene_id "ENSG00000088882"; transcript_id "G5153.5";
chr20	PacBio	exon	2800401	2800641	.	-	.	gene_id "ENSG00000088882"; transcript_id "G5153.5";
chr20	PacBio	CDS	2794190	2794431	.	-	.	gene_id "ENSG00000088882"; transcript_id "G5153.5";
chr20	PacBio	CDS	2794537	2794639	.	-	.	gene_id "ENSG00000088882"; transcript_id "G5153.5";
chr20	PacBio	CDS	2795277	2795414	.	-	.	gene_id "ENSG00000088882"; transcript_id "G5153.5";
chr20	PacBio	transcript	2794074	2800630	.	-	.	gene_id "ENSG00000088882"; transcript_id "G5153.6";
chr20	PacBio	exon	2794074	2794431	.	-	.	gene_id "ENSG00000088882"; transcript_id "G5153.6";
chr20	PacBio	exon	2794537	2794639	.	-	.	gene_id "ENSG00000088882"; transcript_id "G5153.6";
chr20	PacBio	exon	2795277	2795416	.	-	.	gene_id "ENSG00000088882"; transcript_id "G5153.6";
chr20	PacBio	exon	2795599	2796161	.	-	.	gene_id "ENSG00000088882"; transcript_id "G5153.6";
chr20	PacBio	exon	2796247	2797094	.	-	.	gene_id "ENSG00000088882"; transcript_id "G5153.6";
chr20	PacBio	exon	2797192	2797342	.	-	.	gene_id "ENSG00000088882"; transcript_id "G5153.6";
chr20	PacBio	exon	2798152	2798291	.	-	.	gene_id "ENSG00000088882"; transcript_id "G5153.6";
chr20	PacBio	exon	2798428	2798537	.	-	.	gene_id "ENSG00000088882"; transcript_id "G5153.6";
chr20	PacBio	exon	2798726	2798893	.	-	.	gene_id "ENSG00000088882"; transcript_id "G5153.6";
chr20	PacBio	exon	2800401	2800630	.	-	.	gene_id "ENSG00000088882"; transcript_id "G5153.6";
chr20	PacBio	CDS	2794190	2794431	.	-	.	gene_id "ENSG00000088882"; transcript_id "G5153.6";
chr20	PacBio	CDS	2794537	2794639	.	-	.	gene_id "ENSG00000088882"; transcript_id "G5153.6";
chr20	PacBio	CDS	2795277	2795416	.	-	.	gene_id "ENSG00000088882"; transcript_id "G5153.6";
chr20	PacBio	CDS	2795599	2795863	.	-	.	gene_id "ENSG00000088882"; transcript_id "G5153.6";
chr20	PacBio	transcript	2794075	2800632	.	-	.	gene_id "ENSG00000088882"; transcript_id "G5153.7";
chr20	PacBio	exon	2794075	2794431	.	-	.	gene_id "ENSG00000088882"; transcript_id "G5153.7";
chr20	PacBio	exon	2794537	2794639	.	-	.	gene_id "ENSG00000088882"; transcript_id "G5153.7";
chr20	PacBio	exon	2795277	2795416	.	-	.	gene_id "ENSG00000088882"; transcript_id "G5153.7";
chr20	PacBio	exon	2795599	2795896	.	-	.	gene_id "ENSG00000088882"; transcript_id "G5153.7";
chr20	PacBio	exon	2795982	2796161	.	-	.	gene_id "ENSG00000088882"; transcript_id "G5153.7";
chr20	PacBio	exon	2796247	2796443	.	-	.	gene_id "ENSG00000088882"; transcript_id "G5153.7";
chr20	PacBio	exon	2796527	2796650	.	-	.	gene_id "ENSG00000088882"; transcript_id "G5153.7";
chr20	PacBio	exon	2797006	2797094	.	-	.	gene_id "ENSG00000088882"; transcript_id "G5153.7";
chr20	PacBio	exon	2797192	2797342	.	-	.	gene_id "ENSG00000088882"; transcript_id "G5153.7";
chr20	PacBio	exon	2797968	2798058	.	-	.	gene_id "ENSG00000088882"; transcript_id "G5153.7";
chr20	PacBio	exon	2798152	2798291	.	-	.	gene_id "ENSG00000088882"; transcript_id "G5153.7";
chr20	PacBio	exon	2798428	2798537	.	-	.	gene_id "ENSG00000088882"; transcript_id "G5153.7";
chr20	PacBio	exon	2798726	2798893	.	-	.	gene_id "ENSG00000088882"; transcript_id "G5153.7";
chr20	PacBio	exon	2800401	2800632	.	-	.	gene_id "ENSG00000088882"; transcript_id "G5153.7";
chr20	PacBio	CDS	2794190	2794431	.	-	.	gene_id "ENSG00000088882"; transcript_id "G5153.7";
chr20	PacBio	CDS	2794537	2794639	.	-	.	gene_id "ENSG00000088882"; transcript_id "G5153.7";
chr20	PacBio	CDS	2795277	2795416	.	-	.	gene_id "ENSG00000088882"; transcript_id "G5153.7";
chr20	PacBio	CDS	2795599	2795896	.	-	.	gene_id "ENSG00000088882"; transcript_id "G5153.7";
chr20	PacBio	CDS	2795982	2796161	.	-	.	gene_id "ENSG00000088882"; transcript_id "G5153.7";
chr20	PacBio	CDS	2796247	2796443	.	-	.	gene_id "ENSG00000088882"; transcript_id "G5153.7";
chr20	PacBio	CDS	2796527	2796650	.	-	.	gene_id "ENSG00000088882"; transcript_id "G5153.7";
chr20	PacBio	CDS	2797006	2797094	.	-	.	gene_id "ENSG00000088882"; transcript_id "G5153.7";
chr20	PacBio	CDS	2797192	2797342	.	-	.	gene_id "ENSG00000088882"; transcript_id "G5153.7";
chr20	PacBio	CDS	2797968	2798058	.	-	.	gene_id "ENSG00000088882"; transcript_id "G5153.7";
chr20	PacBio	CDS	2798152	2798291	.	-	.	gene_id "ENSG00000088882"; transcript_id "G5153.7";
chr20	PacBio	CDS	2798428	2798537	.	-	.	gene_id "ENSG00000088882"; transcript_id "G5153.7";
chr20	PacBio	CDS	2798726	2798893	.	-	.	gene_id "ENSG00000088882"; transcript_id "G5153.7";
chr20	PacBio	CDS	2800401	2800572	.	-	.	gene_id "ENSG00000088882"; transcript_id "G5153.7";
chr20	PacBio	transcript	2794075	2800637	.	-	.	gene_id "ENSG00000088882"; transcript_id "G5153.10";
chr20	PacBio	exon	2794075	2794431	.	-	.	gene_id "ENSG00000088882"; transcript_id "G5153.10";
chr20	PacBio	exon	2794537	2794639	.	-	.	gene_id "ENSG00000088882"; transcript_id "G5153.10";
chr20	PacBio	exon	2795277	2795416	.	-	.	gene_id "ENSG00000088882"; transcript_id "G5153.10";
chr20	PacBio	exon	2795599	2796161	.	-	.	gene_id "ENSG00000088882"; transcript_id "G5153.10";
chr20	PacBio	exon	2796247	2797094	.	-	.	gene_id "ENSG00000088882"; transcript_id "G5153.10";
chr20	PacBio	exon	2797192	2798058	.	-	.	gene_id "ENSG00000088882"; transcript_id "G5153.10";
chr20	PacBio	exon	2798152	2798291	.	-	.	gene_id "ENSG00000088882"; transcript_id "G5153.10";
chr20	PacBio	exon	2798428	2798537	.	-	.	gene_id "ENSG00000088882"; transcript_id "G5153.10";
chr20	PacBio	exon	2798726	2798893	.	-	.	gene_id "ENSG00000088882"; transcript_id "G5153.10";
chr20	PacBio	exon	2800401	2800637	.	-	.	gene_id "ENSG00000088882"; transcript_id "G5153.10";
chr20	PacBio	CDS	2794190	2794431	.	-	.	gene_id "ENSG00000088882"; transcript_id "G5153.10";
chr20	PacBio	CDS	2794537	2794639	.	-	.	gene_id "ENSG00000088882"; transcript_id "G5153.10";
chr20	PacBio	CDS	2795277	2795416	.	-	.	gene_id "ENSG00000088882"; transcript_id "G5153.10";
chr20	PacBio	CDS	2795599	2795863	.	-	.	gene_id "ENSG00000088882"; transcript_id "G5153.10";
chr20	PacBio	transcript	2794075	2800653	.	-	.	gene_id "ENSG00000088882"; transcript_id "G5153.8";
chr20	PacBio	exon	2794075	2794431	.	-	.	gene_id "ENSG00000088882"; transcript_id "G5153.8";
chr20	PacBio	exon	2794537	2794639	.	-	.	gene_id "ENSG00000088882"; transcript_id "G5153.8";
chr20	PacBio	exon	2795277	2795416	.	-	.	gene_id "ENSG00000088882"; transcript_id "G5153.8";
chr20	PacBio	exon	2795599	2796161	.	-	.	gene_id "ENSG00000088882"; transcript_id "G5153.8";
chr20	PacBio	exon	2796247	2796650	.	-	.	gene_id "ENSG00000088882"; transcript_id "G5153.8";
chr20	PacBio	exon	2797006	2797094	.	-	.	gene_id "ENSG00000088882"; transcript_id "G5153.8";
chr20	PacBio	exon	2797192	2797342	.	-	.	gene_id "ENSG00000088882"; transcript_id "G5153.8";
chr20	PacBio	exon	2797968	2798058	.	-	.	gene_id "ENSG00000088882"; transcript_id "G5153.8";
chr20	PacBio	exon	2798152	2798291	.	-	.	gene_id "ENSG00000088882"; transcript_id "G5153.8";
chr20	PacBio	exon	2798428	2798537	.	-	.	gene_id "ENSG00000088882"; transcript_id "G5153.8";
chr20	PacBio	exon	2798726	2798893	.	-	.	gene_id "ENSG00000088882"; transcript_id "G5153.8";
chr20	PacBio	exon	2800401	2800653	.	-	.	gene_id "ENSG00000088882"; transcript_id "G5153.8";
chr20	PacBio	CDS	2796498	2796650	.	-	.	gene_id "ENSG00000088882"; transcript_id "G5153.8";
chr20	PacBio	CDS	2797006	2797094	.	-	.	gene_id "ENSG00000088882"; transcript_id "G5153.8";
chr20	PacBio	CDS	2797192	2797342	.	-	.	gene_id "ENSG00000088882"; transcript_id "G5153.8";
chr20	PacBio	CDS	2797968	2798058	.	-	.	gene_id "ENSG00000088882"; transcript_id "G5153.8";
chr20	PacBio	CDS	2798152	2798291	.	-	.	gene_id "ENSG00000088882"; transcript_id "G5153.8";
chr20	PacBio	CDS	2798428	2798537	.	-	.	gene_id "ENSG00000088882"; transcript_id "G5153.8";
chr20	PacBio	CDS	2798726	2798893	.	-	.	gene_id "ENSG00000088882"; transcript_id "G5153.8";
chr20	PacBio	CDS	2800401	2800572	.	-	.	gene_id "ENSG00000088882"; transcript_id "G5153.8";
chr20	PacBio	transcript	2794075	2800984	.	-	.	gene_id "ENSG00000088882"; transcript_id "G5153.9";
chr20	PacBio	exon	2794075	2794431	.	-	.	gene_id "ENSG00000088882"; transcript_id "G5153.9";
chr20	PacBio	exon	2794537	2794639	.	-	.	gene_id "ENSG00000088882"; transcript_id "G5153.9";
chr20	PacBio	exon	2795277	2795416	.	-	.	gene_id "ENSG00000088882"; transcript_id "G5153.9";
chr20	PacBio	exon	2795599	2796161	.	-	.	gene_id "ENSG00000088882"; transcript_id "G5153.9";
chr20	PacBio	exon	2796247	2797094	.	-	.	gene_id "ENSG00000088882"; transcript_id "G5153.9";
chr20	PacBio	exon	2797192	2797342	.	-	.	gene_id "ENSG00000088882"; transcript_id "G5153.9";
chr20	PacBio	exon	2797968	2798058	.	-	.	gene_id "ENSG00000088882"; transcript_id "G5153.9";
chr20	PacBio	exon	2798152	2798291	.	-	.	gene_id "ENSG00000088882"; transcript_id "G5153.9";
chr20	PacBio	exon	2798428	2798537	.	-	.	gene_id "ENSG00000088882"; transcript_id "G5153.9";
chr20	PacBio	exon	2798726	2798893	.	-	.	gene_id "ENSG00000088882"; transcript_id "G5153.9";
chr20	PacBio	exon	2800401	2800984	.	-	.	gene_id "ENSG00000088882"; transcript_id "G5153.9";
chr20	PacBio	CDS	2796856	2797094	.	-	.	gene_id "ENSG00000088882"; transcript_id "G5153.9";
chr20	PacBio	CDS	2797192	2797342	.	-	.	gene_id "ENSG00000088882"; transcript_id "G5153.9";
chr20	PacBio	CDS	2797968	2798058	.	-	.	gene_id "ENSG00000088882"; transcript_id "G5153.9";
chr20	PacBio	CDS	2798152	2798291	.	-	.	gene_id "ENSG00000088882"; transcript_id "G5153.9";
chr20	PacBio	CDS	2798428	2798537	.	-	.	gene_id "ENSG00000088882"; transcript_id "G5153.9";
chr20	PacBio	CDS	2798726	2798893	.	-	.	gene_id "ENSG00000088882"; transcript_id "G5153.9";
chr20	PacBio	CDS	2800401	2800572	.	-	.	gene_id "ENSG00000088882"; transcript_id "G5153.9";
chr20	PacBio	transcript	2835317	2840681	.	-	.	gene_id "ENSG00000132635"; transcript_id "G5154.1";
chr20	PacBio	exon	2835317	2835709	.	-	.	gene_id "ENSG00000132635"; transcript_id "G5154.1";
chr20	PacBio	exon	2836039	2836314	.	-	.	gene_id "ENSG00000132635"; transcript_id "G5154.1";
chr20	PacBio	exon	2838232	2838478	.	-	.	gene_id "ENSG00000132635"; transcript_id "G5154.1";
chr20	PacBio	exon	2838596	2838746	.	-	.	gene_id "ENSG00000132635"; transcript_id "G5154.1";
chr20	PacBio	exon	2838844	2839082	.	-	.	gene_id "ENSG00000132635"; transcript_id "G5154.1";
chr20	PacBio	exon	2839192	2839271	.	-	.	gene_id "ENSG00000132635"; transcript_id "G5154.1";
chr20	PacBio	exon	2839789	2840681	.	-	.	gene_id "ENSG00000132635"; transcript_id "G5154.1";
chr20	PacBio	CDS	2835462	2835709	.	-	.	gene_id "ENSG00000132635"; transcript_id "G5154.1";
chr20	PacBio	CDS	2836039	2836314	.	-	.	gene_id "ENSG00000132635"; transcript_id "G5154.1";
chr20	PacBio	CDS	2838232	2838478	.	-	.	gene_id "ENSG00000132635"; transcript_id "G5154.1";
chr20	PacBio	CDS	2838596	2838746	.	-	.	gene_id "ENSG00000132635"; transcript_id "G5154.1";
chr20	PacBio	CDS	2838844	2839082	.	-	.	gene_id "ENSG00000132635"; transcript_id "G5154.1";
chr20	PacBio	CDS	2839192	2839271	.	-	.	gene_id "ENSG00000132635"; transcript_id "G5154.1";
chr20	PacBio	CDS	2839789	2839861	.	-	.	gene_id "ENSG00000132635"; transcript_id "G5154.1";
chr20	PacBio	transcript	2835317	2840702	.	-	.	gene_id "ENSG00000132635"; transcript_id "G5154.2";
chr20	PacBio	exon	2835317	2835709	.	-	.	gene_id "ENSG00000132635"; transcript_id "G5154.2";
chr20	PacBio	exon	2836039	2836314	.	-	.	gene_id "ENSG00000132635"; transcript_id "G5154.2";
chr20	PacBio	exon	2838232	2838478	.	-	.	gene_id "ENSG00000132635"; transcript_id "G5154.2";
chr20	PacBio	exon	2838596	2838746	.	-	.	gene_id "ENSG00000132635"; transcript_id "G5154.2";
chr20	PacBio	exon	2838844	2840702	.	-	.	gene_id "ENSG00000132635"; transcript_id "G5154.2";
chr20	PacBio	CDS	2835462	2835709	.	-	.	gene_id "ENSG00000132635"; transcript_id "G5154.2";
chr20	PacBio	CDS	2836039	2836314	.	-	.	gene_id "ENSG00000132635"; transcript_id "G5154.2";
chr20	PacBio	CDS	2838232	2838478	.	-	.	gene_id "ENSG00000132635"; transcript_id "G5154.2";
chr20	PacBio	CDS	2838596	2838730	.	-	.	gene_id "ENSG00000132635"; transcript_id "G5154.2";
chr20	PacBio	transcript	2835319	2840796	.	-	.	gene_id "ENSG00000132635"; transcript_id "G5154.3";
chr20	PacBio	exon	2835319	2835709	.	-	.	gene_id "ENSG00000132635"; transcript_id "G5154.3";
chr20	PacBio	exon	2836039	2836314	.	-	.	gene_id "ENSG00000132635"; transcript_id "G5154.3";
chr20	PacBio	exon	2838232	2838478	.	-	.	gene_id "ENSG00000132635"; transcript_id "G5154.3";
chr20	PacBio	exon	2838596	2838746	.	-	.	gene_id "ENSG00000132635"; transcript_id "G5154.3";
chr20	PacBio	exon	2838844	2839082	.	-	.	gene_id "ENSG00000132635"; transcript_id "G5154.3";
chr20	PacBio	exon	2839192	2839271	.	-	.	gene_id "ENSG00000132635"; transcript_id "G5154.3";
chr20	PacBio	exon	2839789	2839933	.	-	.	gene_id "ENSG00000132635"; transcript_id "G5154.3";
chr20	PacBio	exon	2840211	2840796	.	-	.	gene_id "ENSG00000132635"; transcript_id "G5154.3";
chr20	PacBio	CDS	2835462	2835709	.	-	.	gene_id "ENSG00000132635"; transcript_id "G5154.3";
chr20	PacBio	CDS	2836039	2836314	.	-	.	gene_id "ENSG00000132635"; transcript_id "G5154.3";
chr20	PacBio	CDS	2838232	2838478	.	-	.	gene_id "ENSG00000132635"; transcript_id "G5154.3";
chr20	PacBio	CDS	2838596	2838746	.	-	.	gene_id "ENSG00000132635"; transcript_id "G5154.3";
chr20	PacBio	CDS	2838844	2839082	.	-	.	gene_id "ENSG00000132635"; transcript_id "G5154.3";
chr20	PacBio	CDS	2839192	2839271	.	-	.	gene_id "ENSG00000132635"; transcript_id "G5154.3";
chr20	PacBio	CDS	2839789	2839861	.	-	.	gene_id "ENSG00000132635"; transcript_id "G5154.3";
chr20	PacBio	transcript	2835321	2840681	.	-	.	gene_id "ENSG00000132635"; transcript_id "G5154.5";
chr20	PacBio	exon	2835321	2835709	.	-	.	gene_id "ENSG00000132635"; transcript_id "G5154.5";
chr20	PacBio	exon	2836039	2836314	.	-	.	gene_id "ENSG00000132635"; transcript_id "G5154.5";
chr20	PacBio	exon	2838232	2838478	.	-	.	gene_id "ENSG00000132635"; transcript_id "G5154.5";
chr20	PacBio	exon	2838596	2838746	.	-	.	gene_id "ENSG00000132635"; transcript_id "G5154.5";
chr20	PacBio	exon	2838844	2839271	.	-	.	gene_id "ENSG00000132635"; transcript_id "G5154.5";
chr20	PacBio	exon	2839789	2839933	.	-	.	gene_id "ENSG00000132635"; transcript_id "G5154.5";
chr20	PacBio	exon	2840211	2840681	.	-	.	gene_id "ENSG00000132635"; transcript_id "G5154.5";
chr20	PacBio	CDS	2835462	2835709	.	-	.	gene_id "ENSG00000132635"; transcript_id "G5154.5";
chr20	PacBio	CDS	2836039	2836314	.	-	.	gene_id "ENSG00000132635"; transcript_id "G5154.5";
chr20	PacBio	CDS	2838232	2838478	.	-	.	gene_id "ENSG00000132635"; transcript_id "G5154.5";
chr20	PacBio	CDS	2838596	2838730	.	-	.	gene_id "ENSG00000132635"; transcript_id "G5154.5";
chr20	PacBio	transcript	2835321	2841157	.	-	.	gene_id "ENSG00000132635"; transcript_id "G5154.4";
chr20	PacBio	exon	2835321	2835709	.	-	.	gene_id "ENSG00000132635"; transcript_id "G5154.4";
chr20	PacBio	exon	2836039	2836314	.	-	.	gene_id "ENSG00000132635"; transcript_id "G5154.4";
chr20	PacBio	exon	2838232	2838478	.	-	.	gene_id "ENSG00000132635"; transcript_id "G5154.4";
chr20	PacBio	exon	2838596	2838746	.	-	.	gene_id "ENSG00000132635"; transcript_id "G5154.4";
chr20	PacBio	exon	2838844	2839082	.	-	.	gene_id "ENSG00000132635"; transcript_id "G5154.4";
chr20	PacBio	exon	2839192	2839271	.	-	.	gene_id "ENSG00000132635"; transcript_id "G5154.4";
chr20	PacBio	exon	2839789	2839933	.	-	.	gene_id "ENSG00000132635"; transcript_id "G5154.4";
chr20	PacBio	exon	2840866	2841157	.	-	.	gene_id "ENSG00000132635"; transcript_id "G5154.4";
chr20	PacBio	CDS	2835462	2835709	.	-	.	gene_id "ENSG00000132635"; transcript_id "G5154.4";
chr20	PacBio	CDS	2836039	2836314	.	-	.	gene_id "ENSG00000132635"; transcript_id "G5154.4";
chr20	PacBio	CDS	2838232	2838478	.	-	.	gene_id "ENSG00000132635"; transcript_id "G5154.4";
chr20	PacBio	CDS	2838596	2838746	.	-	.	gene_id "ENSG00000132635"; transcript_id "G5154.4";
chr20	PacBio	CDS	2838844	2839082	.	-	.	gene_id "ENSG00000132635"; transcript_id "G5154.4";
chr20	PacBio	CDS	2839192	2839271	.	-	.	gene_id "ENSG00000132635"; transcript_id "G5154.4";
chr20	PacBio	CDS	2839789	2839861	.	-	.	gene_id "ENSG00000132635"; transcript_id "G5154.4";
chr20	PacBio	transcript	2835331	2840676	.	-	.	gene_id "ENSG00000132635"; transcript_id "G5154.6";
chr20	PacBio	exon	2835331	2835709	.	-	.	gene_id "ENSG00000132635"; transcript_id "G5154.6";
chr20	PacBio	exon	2836039	2836314	.	-	.	gene_id "ENSG00000132635"; transcript_id "G5154.6";
chr20	PacBio	exon	2838232	2838478	.	-	.	gene_id "ENSG00000132635"; transcript_id "G5154.6";
chr20	PacBio	exon	2838596	2838746	.	-	.	gene_id "ENSG00000132635"; transcript_id "G5154.6";
chr20	PacBio	exon	2838844	2839271	.	-	.	gene_id "ENSG00000132635"; transcript_id "G5154.6";
chr20	PacBio	exon	2839789	2840676	.	-	.	gene_id "ENSG00000132635"; transcript_id "G5154.6";
chr20	PacBio	CDS	2835462	2835709	.	-	.	gene_id "ENSG00000132635"; transcript_id "G5154.6";
chr20	PacBio	CDS	2836039	2836314	.	-	.	gene_id "ENSG00000132635"; transcript_id "G5154.6";
chr20	PacBio	CDS	2838232	2838478	.	-	.	gene_id "ENSG00000132635"; transcript_id "G5154.6";
chr20	PacBio	CDS	2838596	2838730	.	-	.	gene_id "ENSG00000132635"; transcript_id "G5154.6";
chr20	PacBio	transcript	2840697	2866731	.	+	.	gene_id "ENSG00000215305"; transcript_id "G5155.1";
chr20	PacBio	exon	2840697	2840827	.	+	.	gene_id "ENSG00000215305"; transcript_id "G5155.1";
chr20	PacBio	exon	2859719	2859807	.	+	.	gene_id "ENSG00000215305"; transcript_id "G5155.1";
chr20	PacBio	exon	2860054	2860151	.	+	.	gene_id "ENSG00000215305"; transcript_id "G5155.1";
chr20	PacBio	exon	2860239	2860367	.	+	.	gene_id "ENSG00000215305"; transcript_id "G5155.1";
chr20	PacBio	exon	2860449	2860593	.	+	.	gene_id "ENSG00000215305"; transcript_id "G5155.1";
chr20	PacBio	exon	2860748	2860863	.	+	.	gene_id "ENSG00000215305"; transcript_id "G5155.1";
chr20	PacBio	exon	2860970	2861092	.	+	.	gene_id "ENSG00000215305"; transcript_id "G5155.1";
chr20	PacBio	exon	2861225	2861280	.	+	.	gene_id "ENSG00000215305"; transcript_id "G5155.1";
chr20	PacBio	exon	2861615	2861704	.	+	.	gene_id "ENSG00000215305"; transcript_id "G5155.1";
chr20	PacBio	exon	2861805	2861899	.	+	.	gene_id "ENSG00000215305"; transcript_id "G5155.1";
chr20	PacBio	exon	2862054	2862130	.	+	.	gene_id "ENSG00000215305"; transcript_id "G5155.1";
chr20	PacBio	exon	2862579	2862710	.	+	.	gene_id "ENSG00000215305"; transcript_id "G5155.1";
chr20	PacBio	exon	2862807	2862934	.	+	.	gene_id "ENSG00000215305"; transcript_id "G5155.1";
chr20	PacBio	exon	2863065	2863100	.	+	.	gene_id "ENSG00000215305"; transcript_id "G5155.1";
chr20	PacBio	exon	2863290	2863398	.	+	.	gene_id "ENSG00000215305"; transcript_id "G5155.1";
chr20	PacBio	exon	2863949	2864083	.	+	.	gene_id "ENSG00000215305"; transcript_id "G5155.1";
chr20	PacBio	exon	2864179	2864287	.	+	.	gene_id "ENSG00000215305"; transcript_id "G5155.1";
chr20	PacBio	exon	2864365	2864462	.	+	.	gene_id "ENSG00000215305"; transcript_id "G5155.1";
chr20	PacBio	exon	2864547	2864654	.	+	.	gene_id "ENSG00000215305"; transcript_id "G5155.1";
chr20	PacBio	exon	2864978	2865055	.	+	.	gene_id "ENSG00000215305"; transcript_id "G5155.1";
chr20	PacBio	exon	2865148	2865317	.	+	.	gene_id "ENSG00000215305"; transcript_id "G5155.1";
chr20	PacBio	exon	2865399	2865495	.	+	.	gene_id "ENSG00000215305"; transcript_id "G5155.1";
chr20	PacBio	exon	2866212	2866315	.	+	.	gene_id "ENSG00000215305"; transcript_id "G5155.1";
chr20	PacBio	exon	2866430	2866731	.	+	.	gene_id "ENSG00000215305"; transcript_id "G5155.1";
chr20	PacBio	CDS	2840775	2840827	.	+	.	gene_id "ENSG00000215305"; transcript_id "G5155.1";
chr20	PacBio	CDS	2859719	2859807	.	+	.	gene_id "ENSG00000215305"; transcript_id "G5155.1";
chr20	PacBio	CDS	2860054	2860151	.	+	.	gene_id "ENSG00000215305"; transcript_id "G5155.1";
chr20	PacBio	CDS	2860239	2860367	.	+	.	gene_id "ENSG00000215305"; transcript_id "G5155.1";
chr20	PacBio	CDS	2860449	2860593	.	+	.	gene_id "ENSG00000215305"; transcript_id "G5155.1";
chr20	PacBio	CDS	2860748	2860863	.	+	.	gene_id "ENSG00000215305"; transcript_id "G5155.1";
chr20	PacBio	CDS	2860970	2861092	.	+	.	gene_id "ENSG00000215305"; transcript_id "G5155.1";
chr20	PacBio	CDS	2861225	2861280	.	+	.	gene_id "ENSG00000215305"; transcript_id "G5155.1";
chr20	PacBio	CDS	2861615	2861704	.	+	.	gene_id "ENSG00000215305"; transcript_id "G5155.1";
chr20	PacBio	CDS	2861805	2861899	.	+	.	gene_id "ENSG00000215305"; transcript_id "G5155.1";
chr20	PacBio	CDS	2862054	2862130	.	+	.	gene_id "ENSG00000215305"; transcript_id "G5155.1";
chr20	PacBio	CDS	2862579	2862710	.	+	.	gene_id "ENSG00000215305"; transcript_id "G5155.1";
chr20	PacBio	CDS	2862807	2862934	.	+	.	gene_id "ENSG00000215305"; transcript_id "G5155.1";
chr20	PacBio	CDS	2863065	2863100	.	+	.	gene_id "ENSG00000215305"; transcript_id "G5155.1";
chr20	PacBio	CDS	2863290	2863398	.	+	.	gene_id "ENSG00000215305"; transcript_id "G5155.1";
chr20	PacBio	CDS	2863949	2864083	.	+	.	gene_id "ENSG00000215305"; transcript_id "G5155.1";
chr20	PacBio	CDS	2864179	2864287	.	+	.	gene_id "ENSG00000215305"; transcript_id "G5155.1";
chr20	PacBio	CDS	2864365	2864462	.	+	.	gene_id "ENSG00000215305"; transcript_id "G5155.1";
chr20	PacBio	CDS	2864547	2864654	.	+	.	gene_id "ENSG00000215305"; transcript_id "G5155.1";
chr20	PacBio	CDS	2864978	2865055	.	+	.	gene_id "ENSG00000215305"; transcript_id "G5155.1";
chr20	PacBio	CDS	2865148	2865317	.	+	.	gene_id "ENSG00000215305"; transcript_id "G5155.1";
chr20	PacBio	CDS	2865399	2865495	.	+	.	gene_id "ENSG00000215305"; transcript_id "G5155.1";
chr20	PacBio	CDS	2866212	2866315	.	+	.	gene_id "ENSG00000215305"; transcript_id "G5155.1";
chr20	PacBio	CDS	2866430	2866574	.	+	.	gene_id "ENSG00000215305"; transcript_id "G5155.1";
chr20	PacBio	transcript	2840701	2866731	.	+	.	gene_id "ENSG00000215305"; transcript_id "G5155.3";
chr20	PacBio	exon	2840701	2840827	.	+	.	gene_id "ENSG00000215305"; transcript_id "G5155.3";
chr20	PacBio	exon	2859719	2859807	.	+	.	gene_id "ENSG00000215305"; transcript_id "G5155.3";
chr20	PacBio	exon	2860054	2860151	.	+	.	gene_id "ENSG00000215305"; transcript_id "G5155.3";
chr20	PacBio	exon	2860239	2860367	.	+	.	gene_id "ENSG00000215305"; transcript_id "G5155.3";
chr20	PacBio	exon	2860449	2860593	.	+	.	gene_id "ENSG00000215305"; transcript_id "G5155.3";
chr20	PacBio	exon	2860748	2860863	.	+	.	gene_id "ENSG00000215305"; transcript_id "G5155.3";
chr20	PacBio	exon	2860970	2861092	.	+	.	gene_id "ENSG00000215305"; transcript_id "G5155.3";
chr20	PacBio	exon	2861225	2861280	.	+	.	gene_id "ENSG00000215305"; transcript_id "G5155.3";
chr20	PacBio	exon	2861615	2861704	.	+	.	gene_id "ENSG00000215305"; transcript_id "G5155.3";
chr20	PacBio	exon	2861805	2861899	.	+	.	gene_id "ENSG00000215305"; transcript_id "G5155.3";
chr20	PacBio	exon	2862054	2862130	.	+	.	gene_id "ENSG00000215305"; transcript_id "G5155.3";
chr20	PacBio	exon	2862579	2862934	.	+	.	gene_id "ENSG00000215305"; transcript_id "G5155.3";
chr20	PacBio	exon	2863065	2863100	.	+	.	gene_id "ENSG00000215305"; transcript_id "G5155.3";
chr20	PacBio	exon	2863290	2863398	.	+	.	gene_id "ENSG00000215305"; transcript_id "G5155.3";
chr20	PacBio	exon	2863949	2864085	.	+	.	gene_id "ENSG00000215305"; transcript_id "G5155.3";
chr20	PacBio	exon	2864179	2864462	.	+	.	gene_id "ENSG00000215305"; transcript_id "G5155.3";
chr20	PacBio	exon	2864547	2864654	.	+	.	gene_id "ENSG00000215305"; transcript_id "G5155.3";
chr20	PacBio	exon	2864978	2865055	.	+	.	gene_id "ENSG00000215305"; transcript_id "G5155.3";
chr20	PacBio	exon	2865148	2865317	.	+	.	gene_id "ENSG00000215305"; transcript_id "G5155.3";
chr20	PacBio	exon	2865399	2865495	.	+	.	gene_id "ENSG00000215305"; transcript_id "G5155.3";
chr20	PacBio	exon	2866212	2866315	.	+	.	gene_id "ENSG00000215305"; transcript_id "G5155.3";
chr20	PacBio	exon	2866430	2866731	.	+	.	gene_id "ENSG00000215305"; transcript_id "G5155.3";
chr20	PacBio	CDS	2840775	2840827	.	+	.	gene_id "ENSG00000215305"; transcript_id "G5155.3";
chr20	PacBio	CDS	2859719	2859807	.	+	.	gene_id "ENSG00000215305"; transcript_id "G5155.3";
chr20	PacBio	CDS	2860054	2860151	.	+	.	gene_id "ENSG00000215305"; transcript_id "G5155.3";
chr20	PacBio	CDS	2860239	2860367	.	+	.	gene_id "ENSG00000215305"; transcript_id "G5155.3";
chr20	PacBio	CDS	2860449	2860593	.	+	.	gene_id "ENSG00000215305"; transcript_id "G5155.3";
chr20	PacBio	CDS	2860748	2860863	.	+	.	gene_id "ENSG00000215305"; transcript_id "G5155.3";
chr20	PacBio	CDS	2860970	2861092	.	+	.	gene_id "ENSG00000215305"; transcript_id "G5155.3";
chr20	PacBio	CDS	2861225	2861280	.	+	.	gene_id "ENSG00000215305"; transcript_id "G5155.3";
chr20	PacBio	CDS	2861615	2861704	.	+	.	gene_id "ENSG00000215305"; transcript_id "G5155.3";
chr20	PacBio	CDS	2861805	2861899	.	+	.	gene_id "ENSG00000215305"; transcript_id "G5155.3";
chr20	PacBio	CDS	2862054	2862130	.	+	.	gene_id "ENSG00000215305"; transcript_id "G5155.3";
chr20	PacBio	CDS	2862579	2862934	.	+	.	gene_id "ENSG00000215305"; transcript_id "G5155.3";
chr20	PacBio	CDS	2863065	2863100	.	+	.	gene_id "ENSG00000215305"; transcript_id "G5155.3";
chr20	PacBio	CDS	2863290	2863398	.	+	.	gene_id "ENSG00000215305"; transcript_id "G5155.3";
chr20	PacBio	CDS	2863949	2864085	.	+	.	gene_id "ENSG00000215305"; transcript_id "G5155.3";
chr20	PacBio	CDS	2864179	2864227	.	+	.	gene_id "ENSG00000215305"; transcript_id "G5155.3";
chr20	PacBio	transcript	2840701	2866733	.	+	.	gene_id "ENSG00000215305"; transcript_id "G5155.2";
chr20	PacBio	exon	2840701	2840827	.	+	.	gene_id "ENSG00000215305"; transcript_id "G5155.2";
chr20	PacBio	exon	2859719	2859807	.	+	.	gene_id "ENSG00000215305"; transcript_id "G5155.2";
chr20	PacBio	exon	2860054	2860151	.	+	.	gene_id "ENSG00000215305"; transcript_id "G5155.2";
chr20	PacBio	exon	2860239	2860367	.	+	.	gene_id "ENSG00000215305"; transcript_id "G5155.2";
chr20	PacBio	exon	2860449	2860593	.	+	.	gene_id "ENSG00000215305"; transcript_id "G5155.2";
chr20	PacBio	exon	2860748	2860863	.	+	.	gene_id "ENSG00000215305"; transcript_id "G5155.2";
chr20	PacBio	exon	2860970	2861092	.	+	.	gene_id "ENSG00000215305"; transcript_id "G5155.2";
chr20	PacBio	exon	2861225	2861280	.	+	.	gene_id "ENSG00000215305"; transcript_id "G5155.2";
chr20	PacBio	exon	2861615	2861704	.	+	.	gene_id "ENSG00000215305"; transcript_id "G5155.2";
chr20	PacBio	exon	2861805	2861899	.	+	.	gene_id "ENSG00000215305"; transcript_id "G5155.2";
chr20	PacBio	exon	2862054	2862130	.	+	.	gene_id "ENSG00000215305"; transcript_id "G5155.2";
chr20	PacBio	exon	2862579	2862710	.	+	.	gene_id "ENSG00000215305"; transcript_id "G5155.2";
chr20	PacBio	exon	2862807	2862934	.	+	.	gene_id "ENSG00000215305"; transcript_id "G5155.2";
chr20	PacBio	exon	2863065	2863100	.	+	.	gene_id "ENSG00000215305"; transcript_id "G5155.2";
chr20	PacBio	exon	2863290	2863398	.	+	.	gene_id "ENSG00000215305"; transcript_id "G5155.2";
chr20	PacBio	exon	2863949	2864083	.	+	.	gene_id "ENSG00000215305"; transcript_id "G5155.2";
chr20	PacBio	exon	2864179	2864462	.	+	.	gene_id "ENSG00000215305"; transcript_id "G5155.2";
chr20	PacBio	exon	2864547	2864654	.	+	.	gene_id "ENSG00000215305"; transcript_id "G5155.2";
chr20	PacBio	exon	2864978	2865055	.	+	.	gene_id "ENSG00000215305"; transcript_id "G5155.2";
chr20	PacBio	exon	2865148	2865317	.	+	.	gene_id "ENSG00000215305"; transcript_id "G5155.2";
chr20	PacBio	exon	2865399	2865495	.	+	.	gene_id "ENSG00000215305"; transcript_id "G5155.2";
chr20	PacBio	exon	2866212	2866315	.	+	.	gene_id "ENSG00000215305"; transcript_id "G5155.2";
chr20	PacBio	exon	2866430	2866733	.	+	.	gene_id "ENSG00000215305"; transcript_id "G5155.2";
chr20	PacBio	CDS	2840775	2840827	.	+	.	gene_id "ENSG00000215305"; transcript_id "G5155.2";
chr20	PacBio	CDS	2859719	2859807	.	+	.	gene_id "ENSG00000215305"; transcript_id "G5155.2";
chr20	PacBio	CDS	2860054	2860151	.	+	.	gene_id "ENSG00000215305"; transcript_id "G5155.2";
chr20	PacBio	CDS	2860239	2860367	.	+	.	gene_id "ENSG00000215305"; transcript_id "G5155.2";
chr20	PacBio	CDS	2860449	2860593	.	+	.	gene_id "ENSG00000215305"; transcript_id "G5155.2";
chr20	PacBio	CDS	2860748	2860863	.	+	.	gene_id "ENSG00000215305"; transcript_id "G5155.2";
chr20	PacBio	CDS	2860970	2861092	.	+	.	gene_id "ENSG00000215305"; transcript_id "G5155.2";
chr20	PacBio	CDS	2861225	2861280	.	+	.	gene_id "ENSG00000215305"; transcript_id "G5155.2";
chr20	PacBio	CDS	2861615	2861704	.	+	.	gene_id "ENSG00000215305"; transcript_id "G5155.2";
chr20	PacBio	CDS	2861805	2861899	.	+	.	gene_id "ENSG00000215305"; transcript_id "G5155.2";
chr20	PacBio	CDS	2862054	2862130	.	+	.	gene_id "ENSG00000215305"; transcript_id "G5155.2";
chr20	PacBio	CDS	2862579	2862710	.	+	.	gene_id "ENSG00000215305"; transcript_id "G5155.2";
chr20	PacBio	CDS	2862807	2862934	.	+	.	gene_id "ENSG00000215305"; transcript_id "G5155.2";
chr20	PacBio	CDS	2863065	2863100	.	+	.	gene_id "ENSG00000215305"; transcript_id "G5155.2";
chr20	PacBio	CDS	2863290	2863398	.	+	.	gene_id "ENSG00000215305"; transcript_id "G5155.2";
chr20	PacBio	CDS	2863949	2864083	.	+	.	gene_id "ENSG00000215305"; transcript_id "G5155.2";
chr20	PacBio	CDS	2864179	2864319	.	+	.	gene_id "ENSG00000215305"; transcript_id "G5155.2";
chr20	PacBio	transcript	2840704	2866726	.	+	.	gene_id "ENSG00000215305"; transcript_id "G5155.4";
chr20	PacBio	exon	2840704	2840827	.	+	.	gene_id "ENSG00000215305"; transcript_id "G5155.4";
chr20	PacBio	exon	2859719	2859807	.	+	.	gene_id "ENSG00000215305"; transcript_id "G5155.4";
chr20	PacBio	exon	2860054	2860151	.	+	.	gene_id "ENSG00000215305"; transcript_id "G5155.4";
chr20	PacBio	exon	2860239	2860367	.	+	.	gene_id "ENSG00000215305"; transcript_id "G5155.4";
chr20	PacBio	exon	2860449	2860593	.	+	.	gene_id "ENSG00000215305"; transcript_id "G5155.4";
chr20	PacBio	exon	2860748	2860863	.	+	.	gene_id "ENSG00000215305"; transcript_id "G5155.4";
chr20	PacBio	exon	2860970	2861092	.	+	.	gene_id "ENSG00000215305"; transcript_id "G5155.4";
chr20	PacBio	exon	2861225	2861280	.	+	.	gene_id "ENSG00000215305"; transcript_id "G5155.4";
chr20	PacBio	exon	2861615	2861704	.	+	.	gene_id "ENSG00000215305"; transcript_id "G5155.4";
chr20	PacBio	exon	2863065	2863100	.	+	.	gene_id "ENSG00000215305"; transcript_id "G5155.4";
chr20	PacBio	exon	2863290	2863398	.	+	.	gene_id "ENSG00000215305"; transcript_id "G5155.4";
chr20	PacBio	exon	2863949	2864083	.	+	.	gene_id "ENSG00000215305"; transcript_id "G5155.4";
chr20	PacBio	exon	2864179	2864287	.	+	.	gene_id "ENSG00000215305"; transcript_id "G5155.4";
chr20	PacBio	exon	2864365	2864462	.	+	.	gene_id "ENSG00000215305"; transcript_id "G5155.4";
chr20	PacBio	exon	2864547	2864654	.	+	.	gene_id "ENSG00000215305"; transcript_id "G5155.4";
chr20	PacBio	exon	2864978	2865055	.	+	.	gene_id "ENSG00000215305"; transcript_id "G5155.4";
chr20	PacBio	exon	2865148	2865317	.	+	.	gene_id "ENSG00000215305"; transcript_id "G5155.4";
chr20	PacBio	exon	2865399	2865495	.	+	.	gene_id "ENSG00000215305"; transcript_id "G5155.4";
chr20	PacBio	exon	2866212	2866315	.	+	.	gene_id "ENSG00000215305"; transcript_id "G5155.4";
chr20	PacBio	exon	2866430	2866726	.	+	.	gene_id "ENSG00000215305"; transcript_id "G5155.4";
chr20	PacBio	CDS	2840775	2840827	.	+	.	gene_id "ENSG00000215305"; transcript_id "G5155.4";
chr20	PacBio	CDS	2859719	2859807	.	+	.	gene_id "ENSG00000215305"; transcript_id "G5155.4";
chr20	PacBio	CDS	2860054	2860151	.	+	.	gene_id "ENSG00000215305"; transcript_id "G5155.4";
chr20	PacBio	CDS	2860239	2860367	.	+	.	gene_id "ENSG00000215305"; transcript_id "G5155.4";
chr20	PacBio	CDS	2860449	2860593	.	+	.	gene_id "ENSG00000215305"; transcript_id "G5155.4";
chr20	PacBio	CDS	2860748	2860863	.	+	.	gene_id "ENSG00000215305"; transcript_id "G5155.4";
chr20	PacBio	CDS	2860970	2861092	.	+	.	gene_id "ENSG00000215305"; transcript_id "G5155.4";
chr20	PacBio	CDS	2861225	2861280	.	+	.	gene_id "ENSG00000215305"; transcript_id "G5155.4";
chr20	PacBio	CDS	2861615	2861704	.	+	.	gene_id "ENSG00000215305"; transcript_id "G5155.4";
chr20	PacBio	CDS	2863065	2863100	.	+	.	gene_id "ENSG00000215305"; transcript_id "G5155.4";
chr20	PacBio	CDS	2863290	2863398	.	+	.	gene_id "ENSG00000215305"; transcript_id "G5155.4";
chr20	PacBio	CDS	2863949	2864083	.	+	.	gene_id "ENSG00000215305"; transcript_id "G5155.4";
chr20	PacBio	CDS	2864179	2864287	.	+	.	gene_id "ENSG00000215305"; transcript_id "G5155.4";
chr20	PacBio	CDS	2864365	2864462	.	+	.	gene_id "ENSG00000215305"; transcript_id "G5155.4";
chr20	PacBio	CDS	2864547	2864654	.	+	.	gene_id "ENSG00000215305"; transcript_id "G5155.4";
chr20	PacBio	CDS	2864978	2865055	.	+	.	gene_id "ENSG00000215305"; transcript_id "G5155.4";
chr20	PacBio	CDS	2865148	2865317	.	+	.	gene_id "ENSG00000215305"; transcript_id "G5155.4";
chr20	PacBio	CDS	2865399	2865495	.	+	.	gene_id "ENSG00000215305"; transcript_id "G5155.4";
chr20	PacBio	CDS	2866212	2866315	.	+	.	gene_id "ENSG00000215305"; transcript_id "G5155.4";
chr20	PacBio	CDS	2866430	2866574	.	+	.	gene_id "ENSG00000215305"; transcript_id "G5155.4";
chr20	PacBio	transcript	2840709	2866729	.	+	.	gene_id "ENSG00000215305"; transcript_id "G5155.5";
chr20	PacBio	exon	2840709	2840827	.	+	.	gene_id "ENSG00000215305"; transcript_id "G5155.5";
chr20	PacBio	exon	2859719	2859807	.	+	.	gene_id "ENSG00000215305"; transcript_id "G5155.5";
chr20	PacBio	exon	2860054	2860151	.	+	.	gene_id "ENSG00000215305"; transcript_id "G5155.5";
chr20	PacBio	exon	2860239	2860367	.	+	.	gene_id "ENSG00000215305"; transcript_id "G5155.5";
chr20	PacBio	exon	2860449	2860593	.	+	.	gene_id "ENSG00000215305"; transcript_id "G5155.5";
chr20	PacBio	exon	2860748	2860863	.	+	.	gene_id "ENSG00000215305"; transcript_id "G5155.5";
chr20	PacBio	exon	2860970	2861092	.	+	.	gene_id "ENSG00000215305"; transcript_id "G5155.5";
chr20	PacBio	exon	2861225	2861280	.	+	.	gene_id "ENSG00000215305"; transcript_id "G5155.5";
chr20	PacBio	exon	2861615	2861704	.	+	.	gene_id "ENSG00000215305"; transcript_id "G5155.5";
chr20	PacBio	exon	2861805	2861899	.	+	.	gene_id "ENSG00000215305"; transcript_id "G5155.5";
chr20	PacBio	exon	2862054	2862130	.	+	.	gene_id "ENSG00000215305"; transcript_id "G5155.5";
chr20	PacBio	exon	2862579	2862934	.	+	.	gene_id "ENSG00000215305"; transcript_id "G5155.5";
chr20	PacBio	exon	2863065	2863105	.	+	.	gene_id "ENSG00000215305"; transcript_id "G5155.5";
chr20	PacBio	exon	2863290	2863398	.	+	.	gene_id "ENSG00000215305"; transcript_id "G5155.5";
chr20	PacBio	exon	2863949	2864462	.	+	.	gene_id "ENSG00000215305"; transcript_id "G5155.5";
chr20	PacBio	exon	2864547	2864654	.	+	.	gene_id "ENSG00000215305"; transcript_id "G5155.5";
chr20	PacBio	exon	2864978	2865055	.	+	.	gene_id "ENSG00000215305"; transcript_id "G5155.5";
chr20	PacBio	exon	2865148	2865317	.	+	.	gene_id "ENSG00000215305"; transcript_id "G5155.5";
chr20	PacBio	exon	2865399	2865495	.	+	.	gene_id "ENSG00000215305"; transcript_id "G5155.5";
chr20	PacBio	exon	2866212	2866315	.	+	.	gene_id "ENSG00000215305"; transcript_id "G5155.5";
chr20	PacBio	exon	2866430	2866729	.	+	.	gene_id "ENSG00000215305"; transcript_id "G5155.5";
chr20	PacBio	CDS	2840775	2840827	.	+	.	gene_id "ENSG00000215305"; transcript_id "G5155.5";
chr20	PacBio	CDS	2859719	2859807	.	+	.	gene_id "ENSG00000215305"; transcript_id "G5155.5";
chr20	PacBio	CDS	2860054	2860151	.	+	.	gene_id "ENSG00000215305"; transcript_id "G5155.5";
chr20	PacBio	CDS	2860239	2860367	.	+	.	gene_id "ENSG00000215305"; transcript_id "G5155.5";
chr20	PacBio	CDS	2860449	2860593	.	+	.	gene_id "ENSG00000215305"; transcript_id "G5155.5";
chr20	PacBio	CDS	2860748	2860863	.	+	.	gene_id "ENSG00000215305"; transcript_id "G5155.5";
chr20	PacBio	CDS	2860970	2861092	.	+	.	gene_id "ENSG00000215305"; transcript_id "G5155.5";
chr20	PacBio	CDS	2861225	2861280	.	+	.	gene_id "ENSG00000215305"; transcript_id "G5155.5";
chr20	PacBio	CDS	2861615	2861704	.	+	.	gene_id "ENSG00000215305"; transcript_id "G5155.5";
chr20	PacBio	CDS	2861805	2861899	.	+	.	gene_id "ENSG00000215305"; transcript_id "G5155.5";
chr20	PacBio	CDS	2862054	2862130	.	+	.	gene_id "ENSG00000215305"; transcript_id "G5155.5";
chr20	PacBio	CDS	2862579	2862934	.	+	.	gene_id "ENSG00000215305"; transcript_id "G5155.5";
chr20	PacBio	CDS	2863065	2863104	.	+	.	gene_id "ENSG00000215305"; transcript_id "G5155.5";
chr20	PacBio	transcript	2840711	2867034	.	+	.	gene_id "ENSG00000215305"; transcript_id "G5155.6";
chr20	PacBio	exon	2840711	2840827	.	+	.	gene_id "ENSG00000215305"; transcript_id "G5155.6";
chr20	PacBio	exon	2859719	2859807	.	+	.	gene_id "ENSG00000215305"; transcript_id "G5155.6";
chr20	PacBio	exon	2860054	2860151	.	+	.	gene_id "ENSG00000215305"; transcript_id "G5155.6";
chr20	PacBio	exon	2860239	2860367	.	+	.	gene_id "ENSG00000215305"; transcript_id "G5155.6";
chr20	PacBio	exon	2860449	2860593	.	+	.	gene_id "ENSG00000215305"; transcript_id "G5155.6";
chr20	PacBio	exon	2860748	2860863	.	+	.	gene_id "ENSG00000215305"; transcript_id "G5155.6";
chr20	PacBio	exon	2860970	2861092	.	+	.	gene_id "ENSG00000215305"; transcript_id "G5155.6";
chr20	PacBio	exon	2861225	2861280	.	+	.	gene_id "ENSG00000215305"; transcript_id "G5155.6";
chr20	PacBio	exon	2861615	2861704	.	+	.	gene_id "ENSG00000215305"; transcript_id "G5155.6";
chr20	PacBio	exon	2861805	2861899	.	+	.	gene_id "ENSG00000215305"; transcript_id "G5155.6";
chr20	PacBio	exon	2862054	2862130	.	+	.	gene_id "ENSG00000215305"; transcript_id "G5155.6";
chr20	PacBio	exon	2862579	2862710	.	+	.	gene_id "ENSG00000215305"; transcript_id "G5155.6";
chr20	PacBio	exon	2862807	2862934	.	+	.	gene_id "ENSG00000215305"; transcript_id "G5155.6";
chr20	PacBio	exon	2863065	2863100	.	+	.	gene_id "ENSG00000215305"; transcript_id "G5155.6";
chr20	PacBio	exon	2863290	2863398	.	+	.	gene_id "ENSG00000215305"; transcript_id "G5155.6";
chr20	PacBio	exon	2863949	2864083	.	+	.	gene_id "ENSG00000215305"; transcript_id "G5155.6";
chr20	PacBio	exon	2864179	2864287	.	+	.	gene_id "ENSG00000215305"; transcript_id "G5155.6";
chr20	PacBio	exon	2864365	2864462	.	+	.	gene_id "ENSG00000215305"; transcript_id "G5155.6";
chr20	PacBio	exon	2864547	2864654	.	+	.	gene_id "ENSG00000215305"; transcript_id "G5155.6";
chr20	PacBio	exon	2864978	2865055	.	+	.	gene_id "ENSG00000215305"; transcript_id "G5155.6";
chr20	PacBio	exon	2865148	2865317	.	+	.	gene_id "ENSG00000215305"; transcript_id "G5155.6";
chr20	PacBio	exon	2865399	2865495	.	+	.	gene_id "ENSG00000215305"; transcript_id "G5155.6";
chr20	PacBio	exon	2866212	2866315	.	+	.	gene_id "ENSG00000215305"; transcript_id "G5155.6";
chr20	PacBio	exon	2866430	2867034	.	+	.	gene_id "ENSG00000215305"; transcript_id "G5155.6";
chr20	PacBio	CDS	2840775	2840827	.	+	.	gene_id "ENSG00000215305"; transcript_id "G5155.6";
chr20	PacBio	CDS	2859719	2859807	.	+	.	gene_id "ENSG00000215305"; transcript_id "G5155.6";
chr20	PacBio	CDS	2860054	2860151	.	+	.	gene_id "ENSG00000215305"; transcript_id "G5155.6";
chr20	PacBio	CDS	2860239	2860367	.	+	.	gene_id "ENSG00000215305"; transcript_id "G5155.6";
chr20	PacBio	CDS	2860449	2860593	.	+	.	gene_id "ENSG00000215305"; transcript_id "G5155.6";
chr20	PacBio	CDS	2860748	2860863	.	+	.	gene_id "ENSG00000215305"; transcript_id "G5155.6";
chr20	PacBio	CDS	2860970	2861092	.	+	.	gene_id "ENSG00000215305"; transcript_id "G5155.6";
chr20	PacBio	CDS	2861225	2861280	.	+	.	gene_id "ENSG00000215305"; transcript_id "G5155.6";
chr20	PacBio	CDS	2861615	2861704	.	+	.	gene_id "ENSG00000215305"; transcript_id "G5155.6";
chr20	PacBio	CDS	2861805	2861899	.	+	.	gene_id "ENSG00000215305"; transcript_id "G5155.6";
chr20	PacBio	CDS	2862054	2862130	.	+	.	gene_id "ENSG00000215305"; transcript_id "G5155.6";
chr20	PacBio	CDS	2862579	2862710	.	+	.	gene_id "ENSG00000215305"; transcript_id "G5155.6";
chr20	PacBio	CDS	2862807	2862934	.	+	.	gene_id "ENSG00000215305"; transcript_id "G5155.6";
chr20	PacBio	CDS	2863065	2863100	.	+	.	gene_id "ENSG00000215305"; transcript_id "G5155.6";
chr20	PacBio	CDS	2863290	2863398	.	+	.	gene_id "ENSG00000215305"; transcript_id "G5155.6";
chr20	PacBio	CDS	2863949	2864083	.	+	.	gene_id "ENSG00000215305"; transcript_id "G5155.6";
chr20	PacBio	CDS	2864179	2864287	.	+	.	gene_id "ENSG00000215305"; transcript_id "G5155.6";
chr20	PacBio	CDS	2864365	2864462	.	+	.	gene_id "ENSG00000215305"; transcript_id "G5155.6";
chr20	PacBio	CDS	2864547	2864654	.	+	.	gene_id "ENSG00000215305"; transcript_id "G5155.6";
chr20	PacBio	CDS	2864978	2865055	.	+	.	gene_id "ENSG00000215305"; transcript_id "G5155.6";
chr20	PacBio	CDS	2865148	2865317	.	+	.	gene_id "ENSG00000215305"; transcript_id "G5155.6";
chr20	PacBio	CDS	2865399	2865495	.	+	.	gene_id "ENSG00000215305"; transcript_id "G5155.6";
chr20	PacBio	CDS	2866212	2866315	.	+	.	gene_id "ENSG00000215305"; transcript_id "G5155.6";
chr20	PacBio	CDS	2866430	2866574	.	+	.	gene_id "ENSG00000215305"; transcript_id "G5155.6";
chr20	PacBio	transcript	2840717	2866730	.	+	.	gene_id "ENSG00000215305"; transcript_id "G5155.7";
chr20	PacBio	exon	2840717	2840827	.	+	.	gene_id "ENSG00000215305"; transcript_id "G5155.7";
chr20	PacBio	exon	2859719	2859807	.	+	.	gene_id "ENSG00000215305"; transcript_id "G5155.7";
chr20	PacBio	exon	2860054	2860151	.	+	.	gene_id "ENSG00000215305"; transcript_id "G5155.7";
chr20	PacBio	exon	2860239	2860367	.	+	.	gene_id "ENSG00000215305"; transcript_id "G5155.7";
chr20	PacBio	exon	2860449	2860593	.	+	.	gene_id "ENSG00000215305"; transcript_id "G5155.7";
chr20	PacBio	exon	2860748	2860863	.	+	.	gene_id "ENSG00000215305"; transcript_id "G5155.7";
chr20	PacBio	exon	2860970	2861092	.	+	.	gene_id "ENSG00000215305"; transcript_id "G5155.7";
chr20	PacBio	exon	2861225	2861280	.	+	.	gene_id "ENSG00000215305"; transcript_id "G5155.7";
chr20	PacBio	exon	2861615	2861704	.	+	.	gene_id "ENSG00000215305"; transcript_id "G5155.7";
chr20	PacBio	exon	2861805	2861899	.	+	.	gene_id "ENSG00000215305"; transcript_id "G5155.7";
chr20	PacBio	exon	2862054	2862130	.	+	.	gene_id "ENSG00000215305"; transcript_id "G5155.7";
chr20	PacBio	exon	2862579	2862934	.	+	.	gene_id "ENSG00000215305"; transcript_id "G5155.7";
chr20	PacBio	exon	2863065	2863100	.	+	.	gene_id "ENSG00000215305"; transcript_id "G5155.7";
chr20	PacBio	exon	2863290	2863398	.	+	.	gene_id "ENSG00000215305"; transcript_id "G5155.7";
chr20	PacBio	exon	2863949	2864083	.	+	.	gene_id "ENSG00000215305"; transcript_id "G5155.7";
chr20	PacBio	exon	2864179	2864287	.	+	.	gene_id "ENSG00000215305"; transcript_id "G5155.7";
chr20	PacBio	exon	2864365	2864462	.	+	.	gene_id "ENSG00000215305"; transcript_id "G5155.7";
chr20	PacBio	exon	2864547	2864654	.	+	.	gene_id "ENSG00000215305"; transcript_id "G5155.7";
chr20	PacBio	exon	2864978	2865055	.	+	.	gene_id "ENSG00000215305"; transcript_id "G5155.7";
chr20	PacBio	exon	2865148	2865317	.	+	.	gene_id "ENSG00000215305"; transcript_id "G5155.7";
chr20	PacBio	exon	2865399	2865495	.	+	.	gene_id "ENSG00000215305"; transcript_id "G5155.7";
chr20	PacBio	exon	2866212	2866315	.	+	.	gene_id "ENSG00000215305"; transcript_id "G5155.7";
chr20	PacBio	exon	2866430	2866730	.	+	.	gene_id "ENSG00000215305"; transcript_id "G5155.7";
chr20	PacBio	CDS	2840775	2840827	.	+	.	gene_id "ENSG00000215305"; transcript_id "G5155.7";
chr20	PacBio	CDS	2859719	2859807	.	+	.	gene_id "ENSG00000215305"; transcript_id "G5155.7";
chr20	PacBio	CDS	2860054	2860151	.	+	.	gene_id "ENSG00000215305"; transcript_id "G5155.7";
chr20	PacBio	CDS	2860239	2860367	.	+	.	gene_id "ENSG00000215305"; transcript_id "G5155.7";
chr20	PacBio	CDS	2860449	2860593	.	+	.	gene_id "ENSG00000215305"; transcript_id "G5155.7";
chr20	PacBio	CDS	2860748	2860863	.	+	.	gene_id "ENSG00000215305"; transcript_id "G5155.7";
chr20	PacBio	CDS	2860970	2861092	.	+	.	gene_id "ENSG00000215305"; transcript_id "G5155.7";
chr20	PacBio	CDS	2861225	2861280	.	+	.	gene_id "ENSG00000215305"; transcript_id "G5155.7";
chr20	PacBio	CDS	2861615	2861704	.	+	.	gene_id "ENSG00000215305"; transcript_id "G5155.7";
chr20	PacBio	CDS	2861805	2861899	.	+	.	gene_id "ENSG00000215305"; transcript_id "G5155.7";
chr20	PacBio	CDS	2862054	2862130	.	+	.	gene_id "ENSG00000215305"; transcript_id "G5155.7";
chr20	PacBio	CDS	2862579	2862934	.	+	.	gene_id "ENSG00000215305"; transcript_id "G5155.7";
chr20	PacBio	CDS	2863065	2863100	.	+	.	gene_id "ENSG00000215305"; transcript_id "G5155.7";
chr20	PacBio	CDS	2863290	2863398	.	+	.	gene_id "ENSG00000215305"; transcript_id "G5155.7";
chr20	PacBio	CDS	2863949	2864083	.	+	.	gene_id "ENSG00000215305"; transcript_id "G5155.7";
chr20	PacBio	CDS	2864179	2864287	.	+	.	gene_id "ENSG00000215305"; transcript_id "G5155.7";
chr20	PacBio	CDS	2864365	2864462	.	+	.	gene_id "ENSG00000215305"; transcript_id "G5155.7";
chr20	PacBio	CDS	2864547	2864654	.	+	.	gene_id "ENSG00000215305"; transcript_id "G5155.7";
chr20	PacBio	CDS	2864978	2865055	.	+	.	gene_id "ENSG00000215305"; transcript_id "G5155.7";
chr20	PacBio	CDS	2865148	2865317	.	+	.	gene_id "ENSG00000215305"; transcript_id "G5155.7";
chr20	PacBio	CDS	2865399	2865495	.	+	.	gene_id "ENSG00000215305"; transcript_id "G5155.7";
chr20	PacBio	CDS	2866212	2866315	.	+	.	gene_id "ENSG00000215305"; transcript_id "G5155.7";
chr20	PacBio	CDS	2866430	2866574	.	+	.	gene_id "ENSG00000215305"; transcript_id "G5155.7";
chr20	PacBio	transcript	2873458	3038669	.	+	.	gene_id "ENSG00000132670"; transcript_id "G5156.1";
chr20	PacBio	exon	2873458	2873760	.	+	.	gene_id "ENSG00000132670"; transcript_id "G5156.1";
chr20	PacBio	exon	2923207	2923285	.	+	.	gene_id "ENSG00000132670"; transcript_id "G5156.1";
chr20	PacBio	exon	2964272	2964350	.	+	.	gene_id "ENSG00000132670"; transcript_id "G5156.1";
chr20	PacBio	exon	2964861	2965202	.	+	.	gene_id "ENSG00000132670"; transcript_id "G5156.1";
chr20	PacBio	exon	2986765	2986849	.	+	.	gene_id "ENSG00000132670"; transcript_id "G5156.1";
chr20	PacBio	exon	2988032	2988105	.	+	.	gene_id "ENSG00000132670"; transcript_id "G5156.1";
chr20	PacBio	exon	2988338	2988474	.	+	.	gene_id "ENSG00000132670"; transcript_id "G5156.1";
chr20	PacBio	exon	3005056	3005146	.	+	.	gene_id "ENSG00000132670"; transcript_id "G5156.1";
chr20	PacBio	exon	3007344	3007420	.	+	.	gene_id "ENSG00000132670"; transcript_id "G5156.1";
chr20	PacBio	exon	3015849	3015885	.	+	.	gene_id "ENSG00000132670"; transcript_id "G5156.1";
chr20	PacBio	exon	3017816	3017913	.	+	.	gene_id "ENSG00000132670"; transcript_id "G5156.1";
chr20	PacBio	exon	3021309	3021428	.	+	.	gene_id "ENSG00000132670"; transcript_id "G5156.1";
chr20	PacBio	exon	3022054	3022220	.	+	.	gene_id "ENSG00000132670"; transcript_id "G5156.1";
chr20	PacBio	exon	3022689	3022824	.	+	.	gene_id "ENSG00000132670"; transcript_id "G5156.1";
chr20	PacBio	exon	3024472	3024621	.	+	.	gene_id "ENSG00000132670"; transcript_id "G5156.1";
chr20	PacBio	exon	3026687	3026780	.	+	.	gene_id "ENSG00000132670"; transcript_id "G5156.1";
chr20	PacBio	exon	3027121	3027197	.	+	.	gene_id "ENSG00000132670"; transcript_id "G5156.1";
chr20	PacBio	exon	3027707	3027841	.	+	.	gene_id "ENSG00000132670"; transcript_id "G5156.1";
chr20	PacBio	exon	3035585	3035710	.	+	.	gene_id "ENSG00000132670"; transcript_id "G5156.1";
chr20	PacBio	exon	3035790	3035941	.	+	.	gene_id "ENSG00000132670"; transcript_id "G5156.1";
chr20	PacBio	exon	3037154	3037289	.	+	.	gene_id "ENSG00000132670"; transcript_id "G5156.1";
chr20	PacBio	exon	3038059	3038669	.	+	.	gene_id "ENSG00000132670"; transcript_id "G5156.1";
chr20	PacBio	CDS	2964278	2964350	.	+	.	gene_id "ENSG00000132670"; transcript_id "G5156.1";
chr20	PacBio	CDS	2964861	2965202	.	+	.	gene_id "ENSG00000132670"; transcript_id "G5156.1";
chr20	PacBio	CDS	2986765	2986849	.	+	.	gene_id "ENSG00000132670"; transcript_id "G5156.1";
chr20	PacBio	CDS	2988032	2988105	.	+	.	gene_id "ENSG00000132670"; transcript_id "G5156.1";
chr20	PacBio	CDS	2988338	2988474	.	+	.	gene_id "ENSG00000132670"; transcript_id "G5156.1";
chr20	PacBio	CDS	3005056	3005146	.	+	.	gene_id "ENSG00000132670"; transcript_id "G5156.1";
chr20	PacBio	CDS	3007344	3007420	.	+	.	gene_id "ENSG00000132670"; transcript_id "G5156.1";
chr20	PacBio	CDS	3015849	3015885	.	+	.	gene_id "ENSG00000132670"; transcript_id "G5156.1";
chr20	PacBio	CDS	3017816	3017913	.	+	.	gene_id "ENSG00000132670"; transcript_id "G5156.1";
chr20	PacBio	CDS	3021309	3021428	.	+	.	gene_id "ENSG00000132670"; transcript_id "G5156.1";
chr20	PacBio	CDS	3022054	3022220	.	+	.	gene_id "ENSG00000132670"; transcript_id "G5156.1";
chr20	PacBio	CDS	3022689	3022824	.	+	.	gene_id "ENSG00000132670"; transcript_id "G5156.1";
chr20	PacBio	CDS	3024472	3024621	.	+	.	gene_id "ENSG00000132670"; transcript_id "G5156.1";
chr20	PacBio	CDS	3026687	3026780	.	+	.	gene_id "ENSG00000132670"; transcript_id "G5156.1";
chr20	PacBio	CDS	3027121	3027197	.	+	.	gene_id "ENSG00000132670"; transcript_id "G5156.1";
chr20	PacBio	CDS	3027707	3027841	.	+	.	gene_id "ENSG00000132670"; transcript_id "G5156.1";
chr20	PacBio	CDS	3035585	3035710	.	+	.	gene_id "ENSG00000132670"; transcript_id "G5156.1";
chr20	PacBio	CDS	3035790	3035941	.	+	.	gene_id "ENSG00000132670"; transcript_id "G5156.1";
chr20	PacBio	CDS	3037154	3037289	.	+	.	gene_id "ENSG00000132670"; transcript_id "G5156.1";
chr20	PacBio	CDS	3038059	3038133	.	+	.	gene_id "ENSG00000132670"; transcript_id "G5156.1";
chr20	PacBio	transcript	2873472	3038358	.	+	.	gene_id "ENSG00000132670"; transcript_id "G5156.2";
chr20	PacBio	exon	2873472	2873760	.	+	.	gene_id "ENSG00000132670"; transcript_id "G5156.2";
chr20	PacBio	exon	2923207	2923285	.	+	.	gene_id "ENSG00000132670"; transcript_id "G5156.2";
chr20	PacBio	exon	2964272	2964350	.	+	.	gene_id "ENSG00000132670"; transcript_id "G5156.2";
chr20	PacBio	exon	2964861	2965202	.	+	.	gene_id "ENSG00000132670"; transcript_id "G5156.2";
chr20	PacBio	exon	2986765	2986849	.	+	.	gene_id "ENSG00000132670"; transcript_id "G5156.2";
chr20	PacBio	exon	2988032	2988105	.	+	.	gene_id "ENSG00000132670"; transcript_id "G5156.2";
chr20	PacBio	exon	2988338	2988474	.	+	.	gene_id "ENSG00000132670"; transcript_id "G5156.2";
chr20	PacBio	exon	3005056	3005146	.	+	.	gene_id "ENSG00000132670"; transcript_id "G5156.2";
chr20	PacBio	exon	3007344	3007420	.	+	.	gene_id "ENSG00000132670"; transcript_id "G5156.2";
chr20	PacBio	exon	3015849	3015885	.	+	.	gene_id "ENSG00000132670"; transcript_id "G5156.2";
chr20	PacBio	exon	3017816	3017913	.	+	.	gene_id "ENSG00000132670"; transcript_id "G5156.2";
chr20	PacBio	exon	3021309	3021428	.	+	.	gene_id "ENSG00000132670"; transcript_id "G5156.2";
chr20	PacBio	exon	3022054	3022220	.	+	.	gene_id "ENSG00000132670"; transcript_id "G5156.2";
chr20	PacBio	exon	3022689	3022824	.	+	.	gene_id "ENSG00000132670"; transcript_id "G5156.2";
chr20	PacBio	exon	3024472	3024621	.	+	.	gene_id "ENSG00000132670"; transcript_id "G5156.2";
chr20	PacBio	exon	3026687	3026780	.	+	.	gene_id "ENSG00000132670"; transcript_id "G5156.2";
chr20	PacBio	exon	3027121	3027197	.	+	.	gene_id "ENSG00000132670"; transcript_id "G5156.2";
chr20	PacBio	exon	3027707	3027841	.	+	.	gene_id "ENSG00000132670"; transcript_id "G5156.2";
chr20	PacBio	exon	3035585	3035710	.	+	.	gene_id "ENSG00000132670"; transcript_id "G5156.2";
chr20	PacBio	exon	3035790	3035941	.	+	.	gene_id "ENSG00000132670"; transcript_id "G5156.2";
chr20	PacBio	exon	3037154	3037289	.	+	.	gene_id "ENSG00000132670"; transcript_id "G5156.2";
chr20	PacBio	exon	3038059	3038358	.	+	.	gene_id "ENSG00000132670"; transcript_id "G5156.2";
chr20	PacBio	CDS	2964278	2964350	.	+	.	gene_id "ENSG00000132670"; transcript_id "G5156.2";
chr20	PacBio	CDS	2964861	2965202	.	+	.	gene_id "ENSG00000132670"; transcript_id "G5156.2";
chr20	PacBio	CDS	2986765	2986849	.	+	.	gene_id "ENSG00000132670"; transcript_id "G5156.2";
chr20	PacBio	CDS	2988032	2988105	.	+	.	gene_id "ENSG00000132670"; transcript_id "G5156.2";
chr20	PacBio	CDS	2988338	2988474	.	+	.	gene_id "ENSG00000132670"; transcript_id "G5156.2";
chr20	PacBio	CDS	3005056	3005146	.	+	.	gene_id "ENSG00000132670"; transcript_id "G5156.2";
chr20	PacBio	CDS	3007344	3007420	.	+	.	gene_id "ENSG00000132670"; transcript_id "G5156.2";
chr20	PacBio	CDS	3015849	3015885	.	+	.	gene_id "ENSG00000132670"; transcript_id "G5156.2";
chr20	PacBio	CDS	3017816	3017913	.	+	.	gene_id "ENSG00000132670"; transcript_id "G5156.2";
chr20	PacBio	CDS	3021309	3021428	.	+	.	gene_id "ENSG00000132670"; transcript_id "G5156.2";
chr20	PacBio	CDS	3022054	3022220	.	+	.	gene_id "ENSG00000132670"; transcript_id "G5156.2";
chr20	PacBio	CDS	3022689	3022824	.	+	.	gene_id "ENSG00000132670"; transcript_id "G5156.2";
chr20	PacBio	CDS	3024472	3024621	.	+	.	gene_id "ENSG00000132670"; transcript_id "G5156.2";
chr20	PacBio	CDS	3026687	3026780	.	+	.	gene_id "ENSG00000132670"; transcript_id "G5156.2";
chr20	PacBio	CDS	3027121	3027197	.	+	.	gene_id "ENSG00000132670"; transcript_id "G5156.2";
chr20	PacBio	CDS	3027707	3027841	.	+	.	gene_id "ENSG00000132670"; transcript_id "G5156.2";
chr20	PacBio	CDS	3035585	3035710	.	+	.	gene_id "ENSG00000132670"; transcript_id "G5156.2";
chr20	PacBio	CDS	3035790	3035941	.	+	.	gene_id "ENSG00000132670"; transcript_id "G5156.2";
chr20	PacBio	CDS	3037154	3037289	.	+	.	gene_id "ENSG00000132670"; transcript_id "G5156.2";
chr20	PacBio	CDS	3038059	3038133	.	+	.	gene_id "ENSG00000132670"; transcript_id "G5156.2";
chr20	PacBio	transcript	2873492	3038356	.	+	.	gene_id "ENSG00000132670"; transcript_id "G5156.3";
chr20	PacBio	exon	2873492	2873760	.	+	.	gene_id "ENSG00000132670"; transcript_id "G5156.3";
chr20	PacBio	exon	2923207	2923285	.	+	.	gene_id "ENSG00000132670"; transcript_id "G5156.3";
chr20	PacBio	exon	2947982	2948024	.	+	.	gene_id "ENSG00000132670"; transcript_id "G5156.3";
chr20	PacBio	exon	2955609	2955698	.	+	.	gene_id "ENSG00000132670"; transcript_id "G5156.3";
chr20	PacBio	exon	2964272	2964350	.	+	.	gene_id "ENSG00000132670"; transcript_id "G5156.3";
chr20	PacBio	exon	2964861	2965202	.	+	.	gene_id "ENSG00000132670"; transcript_id "G5156.3";
chr20	PacBio	exon	2986765	2986849	.	+	.	gene_id "ENSG00000132670"; transcript_id "G5156.3";
chr20	PacBio	exon	2988032	2988105	.	+	.	gene_id "ENSG00000132670"; transcript_id "G5156.3";
chr20	PacBio	exon	2988338	2988474	.	+	.	gene_id "ENSG00000132670"; transcript_id "G5156.3";
chr20	PacBio	exon	3005056	3005146	.	+	.	gene_id "ENSG00000132670"; transcript_id "G5156.3";
chr20	PacBio	exon	3007344	3007420	.	+	.	gene_id "ENSG00000132670"; transcript_id "G5156.3";
chr20	PacBio	exon	3015849	3015885	.	+	.	gene_id "ENSG00000132670"; transcript_id "G5156.3";
chr20	PacBio	exon	3017816	3017913	.	+	.	gene_id "ENSG00000132670"; transcript_id "G5156.3";
chr20	PacBio	exon	3021309	3021428	.	+	.	gene_id "ENSG00000132670"; transcript_id "G5156.3";
chr20	PacBio	exon	3022054	3022220	.	+	.	gene_id "ENSG00000132670"; transcript_id "G5156.3";
chr20	PacBio	exon	3022689	3022824	.	+	.	gene_id "ENSG00000132670"; transcript_id "G5156.3";
chr20	PacBio	exon	3024472	3024621	.	+	.	gene_id "ENSG00000132670"; transcript_id "G5156.3";
chr20	PacBio	exon	3026687	3026780	.	+	.	gene_id "ENSG00000132670"; transcript_id "G5156.3";
chr20	PacBio	exon	3027121	3027197	.	+	.	gene_id "ENSG00000132670"; transcript_id "G5156.3";
chr20	PacBio	exon	3027707	3027841	.	+	.	gene_id "ENSG00000132670"; transcript_id "G5156.3";
chr20	PacBio	exon	3035585	3035710	.	+	.	gene_id "ENSG00000132670"; transcript_id "G5156.3";
chr20	PacBio	exon	3035790	3035941	.	+	.	gene_id "ENSG00000132670"; transcript_id "G5156.3";
chr20	PacBio	exon	3037154	3037289	.	+	.	gene_id "ENSG00000132670"; transcript_id "G5156.3";
chr20	PacBio	exon	3038059	3038356	.	+	.	gene_id "ENSG00000132670"; transcript_id "G5156.3";
chr20	PacBio	CDS	2964278	2964350	.	+	.	gene_id "ENSG00000132670"; transcript_id "G5156.3";
chr20	PacBio	CDS	2964861	2965202	.	+	.	gene_id "ENSG00000132670"; transcript_id "G5156.3";
chr20	PacBio	CDS	2986765	2986849	.	+	.	gene_id "ENSG00000132670"; transcript_id "G5156.3";
chr20	PacBio	CDS	2988032	2988105	.	+	.	gene_id "ENSG00000132670"; transcript_id "G5156.3";
chr20	PacBio	CDS	2988338	2988474	.	+	.	gene_id "ENSG00000132670"; transcript_id "G5156.3";
chr20	PacBio	CDS	3005056	3005146	.	+	.	gene_id "ENSG00000132670"; transcript_id "G5156.3";
chr20	PacBio	CDS	3007344	3007420	.	+	.	gene_id "ENSG00000132670"; transcript_id "G5156.3";
chr20	PacBio	CDS	3015849	3015885	.	+	.	gene_id "ENSG00000132670"; transcript_id "G5156.3";
chr20	PacBio	CDS	3017816	3017913	.	+	.	gene_id "ENSG00000132670"; transcript_id "G5156.3";
chr20	PacBio	CDS	3021309	3021428	.	+	.	gene_id "ENSG00000132670"; transcript_id "G5156.3";
chr20	PacBio	CDS	3022054	3022220	.	+	.	gene_id "ENSG00000132670"; transcript_id "G5156.3";
chr20	PacBio	CDS	3022689	3022824	.	+	.	gene_id "ENSG00000132670"; transcript_id "G5156.3";
chr20	PacBio	CDS	3024472	3024621	.	+	.	gene_id "ENSG00000132670"; transcript_id "G5156.3";
chr20	PacBio	CDS	3026687	3026780	.	+	.	gene_id "ENSG00000132670"; transcript_id "G5156.3";
chr20	PacBio	CDS	3027121	3027197	.	+	.	gene_id "ENSG00000132670"; transcript_id "G5156.3";
chr20	PacBio	CDS	3027707	3027841	.	+	.	gene_id "ENSG00000132670"; transcript_id "G5156.3";
chr20	PacBio	CDS	3035585	3035710	.	+	.	gene_id "ENSG00000132670"; transcript_id "G5156.3";
chr20	PacBio	CDS	3035790	3035941	.	+	.	gene_id "ENSG00000132670"; transcript_id "G5156.3";
chr20	PacBio	CDS	3037154	3037289	.	+	.	gene_id "ENSG00000132670"; transcript_id "G5156.3";
chr20	PacBio	CDS	3038059	3038133	.	+	.	gene_id "ENSG00000132670"; transcript_id "G5156.3";
chr20	PacBio	transcript	2873524	3038668	.	+	.	gene_id "ENSG00000132670"; transcript_id "G5156.4";
chr20	PacBio	exon	2873524	2873760	.	+	.	gene_id "ENSG00000132670"; transcript_id "G5156.4";
chr20	PacBio	exon	2947982	2948024	.	+	.	gene_id "ENSG00000132670"; transcript_id "G5156.4";
chr20	PacBio	exon	2964272	2964350	.	+	.	gene_id "ENSG00000132670"; transcript_id "G5156.4";
chr20	PacBio	exon	2964861	2965202	.	+	.	gene_id "ENSG00000132670"; transcript_id "G5156.4";
chr20	PacBio	exon	2986765	2986849	.	+	.	gene_id "ENSG00000132670"; transcript_id "G5156.4";
chr20	PacBio	exon	2988032	2988105	.	+	.	gene_id "ENSG00000132670"; transcript_id "G5156.4";
chr20	PacBio	exon	2988338	2988474	.	+	.	gene_id "ENSG00000132670"; transcript_id "G5156.4";
chr20	PacBio	exon	3005056	3005146	.	+	.	gene_id "ENSG00000132670"; transcript_id "G5156.4";
chr20	PacBio	exon	3007344	3007420	.	+	.	gene_id "ENSG00000132670"; transcript_id "G5156.4";
chr20	PacBio	exon	3015849	3015885	.	+	.	gene_id "ENSG00000132670"; transcript_id "G5156.4";
chr20	PacBio	exon	3017816	3017913	.	+	.	gene_id "ENSG00000132670"; transcript_id "G5156.4";
chr20	PacBio	exon	3021309	3021428	.	+	.	gene_id "ENSG00000132670"; transcript_id "G5156.4";
chr20	PacBio	exon	3022054	3022220	.	+	.	gene_id "ENSG00000132670"; transcript_id "G5156.4";
chr20	PacBio	exon	3022689	3022824	.	+	.	gene_id "ENSG00000132670"; transcript_id "G5156.4";
chr20	PacBio	exon	3024472	3024621	.	+	.	gene_id "ENSG00000132670"; transcript_id "G5156.4";
chr20	PacBio	exon	3026687	3026780	.	+	.	gene_id "ENSG00000132670"; transcript_id "G5156.4";
chr20	PacBio	exon	3027121	3027197	.	+	.	gene_id "ENSG00000132670"; transcript_id "G5156.4";
chr20	PacBio	exon	3027707	3027841	.	+	.	gene_id "ENSG00000132670"; transcript_id "G5156.4";
chr20	PacBio	exon	3035585	3035710	.	+	.	gene_id "ENSG00000132670"; transcript_id "G5156.4";
chr20	PacBio	exon	3035790	3035941	.	+	.	gene_id "ENSG00000132670"; transcript_id "G5156.4";
chr20	PacBio	exon	3037154	3037289	.	+	.	gene_id "ENSG00000132670"; transcript_id "G5156.4";
chr20	PacBio	exon	3038059	3038668	.	+	.	gene_id "ENSG00000132670"; transcript_id "G5156.4";
chr20	PacBio	CDS	2964278	2964350	.	+	.	gene_id "ENSG00000132670"; transcript_id "G5156.4";
chr20	PacBio	CDS	2964861	2965202	.	+	.	gene_id "ENSG00000132670"; transcript_id "G5156.4";
chr20	PacBio	CDS	2986765	2986849	.	+	.	gene_id "ENSG00000132670"; transcript_id "G5156.4";
chr20	PacBio	CDS	2988032	2988105	.	+	.	gene_id "ENSG00000132670"; transcript_id "G5156.4";
chr20	PacBio	CDS	2988338	2988474	.	+	.	gene_id "ENSG00000132670"; transcript_id "G5156.4";
chr20	PacBio	CDS	3005056	3005146	.	+	.	gene_id "ENSG00000132670"; transcript_id "G5156.4";
chr20	PacBio	CDS	3007344	3007420	.	+	.	gene_id "ENSG00000132670"; transcript_id "G5156.4";
chr20	PacBio	CDS	3015849	3015885	.	+	.	gene_id "ENSG00000132670"; transcript_id "G5156.4";
chr20	PacBio	CDS	3017816	3017913	.	+	.	gene_id "ENSG00000132670"; transcript_id "G5156.4";
chr20	PacBio	CDS	3021309	3021428	.	+	.	gene_id "ENSG00000132670"; transcript_id "G5156.4";
chr20	PacBio	CDS	3022054	3022220	.	+	.	gene_id "ENSG00000132670"; transcript_id "G5156.4";
chr20	PacBio	CDS	3022689	3022824	.	+	.	gene_id "ENSG00000132670"; transcript_id "G5156.4";
chr20	PacBio	CDS	3024472	3024621	.	+	.	gene_id "ENSG00000132670"; transcript_id "G5156.4";
chr20	PacBio	CDS	3026687	3026780	.	+	.	gene_id "ENSG00000132670"; transcript_id "G5156.4";
chr20	PacBio	CDS	3027121	3027197	.	+	.	gene_id "ENSG00000132670"; transcript_id "G5156.4";
chr20	PacBio	CDS	3027707	3027841	.	+	.	gene_id "ENSG00000132670"; transcript_id "G5156.4";
chr20	PacBio	CDS	3035585	3035710	.	+	.	gene_id "ENSG00000132670"; transcript_id "G5156.4";
chr20	PacBio	CDS	3035790	3035941	.	+	.	gene_id "ENSG00000132670"; transcript_id "G5156.4";
chr20	PacBio	CDS	3037154	3037289	.	+	.	gene_id "ENSG00000132670"; transcript_id "G5156.4";
chr20	PacBio	CDS	3038059	3038133	.	+	.	gene_id "ENSG00000132670"; transcript_id "G5156.4";
chr20	PacBio	transcript	3146445	3159874	.	-	.	gene_id "ENSG00000215251"; transcript_id "G5157.4";
chr20	PacBio	exon	3146445	3149260	.	-	.	gene_id "ENSG00000215251"; transcript_id "G5157.4";
chr20	PacBio	exon	3159766	3159874	.	-	.	gene_id "ENSG00000215251"; transcript_id "G5157.4";
chr20	PacBio	CDS	3146776	3149070	.	-	.	gene_id "ENSG00000215251"; transcript_id "G5157.4";
chr20	PacBio	transcript	3188788	3204705	.	-	.	gene_id "ENSG00000198171"; transcript_id "G5158.1";
chr20	PacBio	exon	3188788	3190819	.	-	.	gene_id "ENSG00000198171"; transcript_id "G5158.1";
chr20	PacBio	exon	3191190	3191238	.	-	.	gene_id "ENSG00000198171"; transcript_id "G5158.1";
chr20	PacBio	exon	3191765	3191821	.	-	.	gene_id "ENSG00000198171"; transcript_id "G5158.1";
chr20	PacBio	exon	3194830	3194868	.	-	.	gene_id "ENSG00000198171"; transcript_id "G5158.1";
chr20	PacBio	exon	3195231	3195353	.	-	.	gene_id "ENSG00000198171"; transcript_id "G5158.1";
chr20	PacBio	exon	3200001	3200102	.	-	.	gene_id "ENSG00000198171"; transcript_id "G5158.1";
chr20	PacBio	exon	3200342	3200454	.	-	.	gene_id "ENSG00000198171"; transcript_id "G5158.1";
chr20	PacBio	exon	3203213	3203416	.	-	.	gene_id "ENSG00000198171"; transcript_id "G5158.1";
chr20	PacBio	exon	3204537	3204705	.	-	.	gene_id "ENSG00000198171"; transcript_id "G5158.1";
chr20	PacBio	CDS	3190653	3190819	.	-	.	gene_id "ENSG00000198171"; transcript_id "G5158.1";
chr20	PacBio	CDS	3191190	3191238	.	-	.	gene_id "ENSG00000198171"; transcript_id "G5158.1";
chr20	PacBio	CDS	3191765	3191821	.	-	.	gene_id "ENSG00000198171"; transcript_id "G5158.1";
chr20	PacBio	CDS	3194830	3194868	.	-	.	gene_id "ENSG00000198171"; transcript_id "G5158.1";
chr20	PacBio	CDS	3195231	3195353	.	-	.	gene_id "ENSG00000198171"; transcript_id "G5158.1";
chr20	PacBio	CDS	3200001	3200102	.	-	.	gene_id "ENSG00000198171"; transcript_id "G5158.1";
chr20	PacBio	CDS	3200342	3200454	.	-	.	gene_id "ENSG00000198171"; transcript_id "G5158.1";
chr20	PacBio	CDS	3203213	3203416	.	-	.	gene_id "ENSG00000198171"; transcript_id "G5158.1";
chr20	PacBio	CDS	3204537	3204627	.	-	.	gene_id "ENSG00000198171"; transcript_id "G5158.1";
chr20	PacBio	transcript	3190352	3204678	.	-	.	gene_id "ENSG00000198171"; transcript_id "G5158.2";
chr20	PacBio	exon	3190352	3190819	.	-	.	gene_id "ENSG00000198171"; transcript_id "G5158.2";
chr20	PacBio	exon	3191190	3191238	.	-	.	gene_id "ENSG00000198171"; transcript_id "G5158.2";
chr20	PacBio	exon	3191765	3191821	.	-	.	gene_id "ENSG00000198171"; transcript_id "G5158.2";
chr20	PacBio	exon	3194830	3194868	.	-	.	gene_id "ENSG00000198171"; transcript_id "G5158.2";
chr20	PacBio	exon	3195231	3195353	.	-	.	gene_id "ENSG00000198171"; transcript_id "G5158.2";
chr20	PacBio	exon	3200001	3200102	.	-	.	gene_id "ENSG00000198171"; transcript_id "G5158.2";
chr20	PacBio	exon	3200342	3200454	.	-	.	gene_id "ENSG00000198171"; transcript_id "G5158.2";
chr20	PacBio	exon	3203213	3203416	.	-	.	gene_id "ENSG00000198171"; transcript_id "G5158.2";
chr20	PacBio	exon	3204537	3204678	.	-	.	gene_id "ENSG00000198171"; transcript_id "G5158.2";
chr20	PacBio	CDS	3190653	3190819	.	-	.	gene_id "ENSG00000198171"; transcript_id "G5158.2";
chr20	PacBio	CDS	3191190	3191238	.	-	.	gene_id "ENSG00000198171"; transcript_id "G5158.2";
chr20	PacBio	CDS	3191765	3191821	.	-	.	gene_id "ENSG00000198171"; transcript_id "G5158.2";
chr20	PacBio	CDS	3194830	3194868	.	-	.	gene_id "ENSG00000198171"; transcript_id "G5158.2";
chr20	PacBio	CDS	3195231	3195353	.	-	.	gene_id "ENSG00000198171"; transcript_id "G5158.2";
chr20	PacBio	CDS	3200001	3200102	.	-	.	gene_id "ENSG00000198171"; transcript_id "G5158.2";
chr20	PacBio	CDS	3200342	3200454	.	-	.	gene_id "ENSG00000198171"; transcript_id "G5158.2";
chr20	PacBio	CDS	3203213	3203416	.	-	.	gene_id "ENSG00000198171"; transcript_id "G5158.2";
chr20	PacBio	CDS	3204537	3204627	.	-	.	gene_id "ENSG00000198171"; transcript_id "G5158.2";
chr20	PacBio	transcript	3190521	3204690	.	-	.	gene_id "ENSG00000198171"; transcript_id "G5158.5";
chr20	PacBio	exon	3190521	3190819	.	-	.	gene_id "ENSG00000198171"; transcript_id "G5158.5";
chr20	PacBio	exon	3191190	3191821	.	-	.	gene_id "ENSG00000198171"; transcript_id "G5158.5";
chr20	PacBio	exon	3194830	3194868	.	-	.	gene_id "ENSG00000198171"; transcript_id "G5158.5";
chr20	PacBio	exon	3195231	3195353	.	-	.	gene_id "ENSG00000198171"; transcript_id "G5158.5";
chr20	PacBio	exon	3200001	3200102	.	-	.	gene_id "ENSG00000198171"; transcript_id "G5158.5";
chr20	PacBio	exon	3200342	3200454	.	-	.	gene_id "ENSG00000198171"; transcript_id "G5158.5";
chr20	PacBio	exon	3203213	3203416	.	-	.	gene_id "ENSG00000198171"; transcript_id "G5158.5";
chr20	PacBio	exon	3204537	3204690	.	-	.	gene_id "ENSG00000198171"; transcript_id "G5158.5";
chr20	PacBio	CDS	3191597	3191821	.	-	.	gene_id "ENSG00000198171"; transcript_id "G5158.5";
chr20	PacBio	CDS	3194830	3194868	.	-	.	gene_id "ENSG00000198171"; transcript_id "G5158.5";
chr20	PacBio	CDS	3195231	3195353	.	-	.	gene_id "ENSG00000198171"; transcript_id "G5158.5";
chr20	PacBio	CDS	3200001	3200102	.	-	.	gene_id "ENSG00000198171"; transcript_id "G5158.5";
chr20	PacBio	CDS	3200342	3200454	.	-	.	gene_id "ENSG00000198171"; transcript_id "G5158.5";
chr20	PacBio	CDS	3203213	3203416	.	-	.	gene_id "ENSG00000198171"; transcript_id "G5158.5";
chr20	PacBio	CDS	3204537	3204627	.	-	.	gene_id "ENSG00000198171"; transcript_id "G5158.5";
chr20	PacBio	transcript	3190521	3204693	.	-	.	gene_id "ENSG00000198171"; transcript_id "G5158.3";
chr20	PacBio	exon	3190521	3190819	.	-	.	gene_id "ENSG00000198171"; transcript_id "G5158.3";
chr20	PacBio	exon	3191190	3191238	.	-	.	gene_id "ENSG00000198171"; transcript_id "G5158.3";
chr20	PacBio	exon	3191765	3191821	.	-	.	gene_id "ENSG00000198171"; transcript_id "G5158.3";
chr20	PacBio	exon	3194830	3194868	.	-	.	gene_id "ENSG00000198171"; transcript_id "G5158.3";
chr20	PacBio	exon	3195231	3195353	.	-	.	gene_id "ENSG00000198171"; transcript_id "G5158.3";
chr20	PacBio	exon	3200001	3200102	.	-	.	gene_id "ENSG00000198171"; transcript_id "G5158.3";
chr20	PacBio	exon	3200342	3200454	.	-	.	gene_id "ENSG00000198171"; transcript_id "G5158.3";
chr20	PacBio	exon	3203213	3203416	.	-	.	gene_id "ENSG00000198171"; transcript_id "G5158.3";
chr20	PacBio	exon	3203500	3204693	.	-	.	gene_id "ENSG00000198171"; transcript_id "G5158.3";
chr20	PacBio	CDS	3190653	3190819	.	-	.	gene_id "ENSG00000198171"; transcript_id "G5158.3";
chr20	PacBio	CDS	3191190	3191238	.	-	.	gene_id "ENSG00000198171"; transcript_id "G5158.3";
chr20	PacBio	CDS	3191765	3191821	.	-	.	gene_id "ENSG00000198171"; transcript_id "G5158.3";
chr20	PacBio	CDS	3194830	3194868	.	-	.	gene_id "ENSG00000198171"; transcript_id "G5158.3";
chr20	PacBio	CDS	3195231	3195245	.	-	.	gene_id "ENSG00000198171"; transcript_id "G5158.3";
chr20	PacBio	transcript	3190521	3204693	.	-	.	gene_id "ENSG00000198171"; transcript_id "G5158.4";
chr20	PacBio	exon	3190521	3190819	.	-	.	gene_id "ENSG00000198171"; transcript_id "G5158.4";
chr20	PacBio	exon	3191190	3191238	.	-	.	gene_id "ENSG00000198171"; transcript_id "G5158.4";
chr20	PacBio	exon	3191765	3191821	.	-	.	gene_id "ENSG00000198171"; transcript_id "G5158.4";
chr20	PacBio	exon	3194830	3194868	.	-	.	gene_id "ENSG00000198171"; transcript_id "G5158.4";
chr20	PacBio	exon	3195231	3195353	.	-	.	gene_id "ENSG00000198171"; transcript_id "G5158.4";
chr20	PacBio	exon	3200001	3200102	.	-	.	gene_id "ENSG00000198171"; transcript_id "G5158.4";
chr20	PacBio	exon	3200342	3200454	.	-	.	gene_id "ENSG00000198171"; transcript_id "G5158.4";
chr20	PacBio	exon	3203213	3203416	.	-	.	gene_id "ENSG00000198171"; transcript_id "G5158.4";
chr20	PacBio	exon	3204537	3204693	.	-	.	gene_id "ENSG00000198171"; transcript_id "G5158.4";
chr20	PacBio	CDS	3190653	3190819	.	-	.	gene_id "ENSG00000198171"; transcript_id "G5158.4";
chr20	PacBio	CDS	3191190	3191238	.	-	.	gene_id "ENSG00000198171"; transcript_id "G5158.4";
chr20	PacBio	CDS	3191765	3191821	.	-	.	gene_id "ENSG00000198171"; transcript_id "G5158.4";
chr20	PacBio	CDS	3194830	3194868	.	-	.	gene_id "ENSG00000198171"; transcript_id "G5158.4";
chr20	PacBio	CDS	3195231	3195353	.	-	.	gene_id "ENSG00000198171"; transcript_id "G5158.4";
chr20	PacBio	CDS	3200001	3200102	.	-	.	gene_id "ENSG00000198171"; transcript_id "G5158.4";
chr20	PacBio	CDS	3200342	3200454	.	-	.	gene_id "ENSG00000198171"; transcript_id "G5158.4";
chr20	PacBio	CDS	3203213	3203416	.	-	.	gene_id "ENSG00000198171"; transcript_id "G5158.4";
chr20	PacBio	CDS	3204537	3204627	.	-	.	gene_id "ENSG00000198171"; transcript_id "G5158.4";
chr20	PacBio	transcript	3190524	3204682	.	-	.	gene_id "ENSG00000198171"; transcript_id "G5158.6";
chr20	PacBio	exon	3190524	3190819	.	-	.	gene_id "ENSG00000198171"; transcript_id "G5158.6";
chr20	PacBio	exon	3191190	3191238	.	-	.	gene_id "ENSG00000198171"; transcript_id "G5158.6";
chr20	PacBio	exon	3191648	3191821	.	-	.	gene_id "ENSG00000198171"; transcript_id "G5158.6";
chr20	PacBio	exon	3194830	3194868	.	-	.	gene_id "ENSG00000198171"; transcript_id "G5158.6";
chr20	PacBio	exon	3195231	3195353	.	-	.	gene_id "ENSG00000198171"; transcript_id "G5158.6";
chr20	PacBio	exon	3200001	3200102	.	-	.	gene_id "ENSG00000198171"; transcript_id "G5158.6";
chr20	PacBio	exon	3200342	3200454	.	-	.	gene_id "ENSG00000198171"; transcript_id "G5158.6";
chr20	PacBio	exon	3203213	3203416	.	-	.	gene_id "ENSG00000198171"; transcript_id "G5158.6";
chr20	PacBio	exon	3204537	3204682	.	-	.	gene_id "ENSG00000198171"; transcript_id "G5158.6";
chr20	PacBio	CDS	3190653	3190819	.	-	.	gene_id "ENSG00000198171"; transcript_id "G5158.6";
chr20	PacBio	CDS	3191190	3191238	.	-	.	gene_id "ENSG00000198171"; transcript_id "G5158.6";
chr20	PacBio	CDS	3191648	3191821	.	-	.	gene_id "ENSG00000198171"; transcript_id "G5158.6";
chr20	PacBio	CDS	3194830	3194868	.	-	.	gene_id "ENSG00000198171"; transcript_id "G5158.6";
chr20	PacBio	CDS	3195231	3195353	.	-	.	gene_id "ENSG00000198171"; transcript_id "G5158.6";
chr20	PacBio	CDS	3200001	3200102	.	-	.	gene_id "ENSG00000198171"; transcript_id "G5158.6";
chr20	PacBio	CDS	3200342	3200454	.	-	.	gene_id "ENSG00000198171"; transcript_id "G5158.6";
chr20	PacBio	CDS	3203213	3203416	.	-	.	gene_id "ENSG00000198171"; transcript_id "G5158.6";
chr20	PacBio	CDS	3204537	3204627	.	-	.	gene_id "ENSG00000198171"; transcript_id "G5158.6";
chr20	PacBio	transcript	3208855	3223863	.	+	.	gene_id "ENSG00000125877"; transcript_id "G5159.1";
chr20	PacBio	exon	3208855	3209103	.	+	.	gene_id "ENSG00000125877"; transcript_id "G5159.1";
chr20	PacBio	exon	3213169	3213226	.	+	.	gene_id "ENSG00000125877"; transcript_id "G5159.1";
chr20	PacBio	exon	3213319	3213383	.	+	.	gene_id "ENSG00000125877"; transcript_id "G5159.1";
chr20	PacBio	exon	3213985	3214058	.	+	.	gene_id "ENSG00000125877"; transcript_id "G5159.1";
chr20	PacBio	exon	3215281	3215312	.	+	.	gene_id "ENSG00000125877"; transcript_id "G5159.1";
chr20	PacBio	exon	3218517	3218632	.	+	.	gene_id "ENSG00000125877"; transcript_id "G5159.1";
chr20	PacBio	exon	3221841	3221917	.	+	.	gene_id "ENSG00000125877"; transcript_id "G5159.1";
chr20	PacBio	exon	3223366	3223863	.	+	.	gene_id "ENSG00000125877"; transcript_id "G5159.1";
chr20	PacBio	CDS	3218559	3218632	.	+	.	gene_id "ENSG00000125877"; transcript_id "G5159.1";
chr20	PacBio	CDS	3221841	3221917	.	+	.	gene_id "ENSG00000125877"; transcript_id "G5159.1";
chr20	PacBio	CDS	3223366	3223547	.	+	.	gene_id "ENSG00000125877"; transcript_id "G5159.1";
chr20	PacBio	transcript	3208881	3223858	.	+	.	gene_id "ENSG00000125877"; transcript_id "G5159.2";
chr20	PacBio	exon	3208881	3209033	.	+	.	gene_id "ENSG00000125877"; transcript_id "G5159.2";
chr20	PacBio	exon	3213258	3213383	.	+	.	gene_id "ENSG00000125877"; transcript_id "G5159.2";
chr20	PacBio	exon	3213985	3214058	.	+	.	gene_id "ENSG00000125877"; transcript_id "G5159.2";
chr20	PacBio	exon	3215281	3215312	.	+	.	gene_id "ENSG00000125877"; transcript_id "G5159.2";
chr20	PacBio	exon	3218517	3218632	.	+	.	gene_id "ENSG00000125877"; transcript_id "G5159.2";
chr20	PacBio	exon	3221841	3221917	.	+	.	gene_id "ENSG00000125877"; transcript_id "G5159.2";
chr20	PacBio	exon	3223366	3223858	.	+	.	gene_id "ENSG00000125877"; transcript_id "G5159.2";
chr20	PacBio	CDS	3218559	3218632	.	+	.	gene_id "ENSG00000125877"; transcript_id "G5159.2";
chr20	PacBio	CDS	3221841	3221917	.	+	.	gene_id "ENSG00000125877"; transcript_id "G5159.2";
chr20	PacBio	CDS	3223366	3223547	.	+	.	gene_id "ENSG00000125877"; transcript_id "G5159.2";
chr20	PacBio	transcript	3208959	3223858	.	+	.	gene_id "ENSG00000125877"; transcript_id "G5159.3";
chr20	PacBio	exon	3208959	3209033	.	+	.	gene_id "ENSG00000125877"; transcript_id "G5159.3";
chr20	PacBio	exon	3213169	3213226	.	+	.	gene_id "ENSG00000125877"; transcript_id "G5159.3";
chr20	PacBio	exon	3213985	3214058	.	+	.	gene_id "ENSG00000125877"; transcript_id "G5159.3";
chr20	PacBio	exon	3215281	3215312	.	+	.	gene_id "ENSG00000125877"; transcript_id "G5159.3";
chr20	PacBio	exon	3218517	3218632	.	+	.	gene_id "ENSG00000125877"; transcript_id "G5159.3";
chr20	PacBio	exon	3221841	3221917	.	+	.	gene_id "ENSG00000125877"; transcript_id "G5159.3";
chr20	PacBio	exon	3223366	3223858	.	+	.	gene_id "ENSG00000125877"; transcript_id "G5159.3";
chr20	PacBio	CDS	3218559	3218632	.	+	.	gene_id "ENSG00000125877"; transcript_id "G5159.3";
chr20	PacBio	CDS	3221841	3221917	.	+	.	gene_id "ENSG00000125877"; transcript_id "G5159.3";
chr20	PacBio	CDS	3223366	3223547	.	+	.	gene_id "ENSG00000125877"; transcript_id "G5159.3";
chr20	PacBio	transcript	3209477	3223858	.	+	.	gene_id "ENSG00000125877"; transcript_id "G5159.4";
chr20	PacBio	exon	3209477	3209617	.	+	.	gene_id "ENSG00000125877"; transcript_id "G5159.4";
chr20	PacBio	exon	3213169	3213226	.	+	.	gene_id "ENSG00000125877"; transcript_id "G5159.4";
chr20	PacBio	exon	3213319	3213383	.	+	.	gene_id "ENSG00000125877"; transcript_id "G5159.4";
chr20	PacBio	exon	3213985	3214058	.	+	.	gene_id "ENSG00000125877"; transcript_id "G5159.4";
chr20	PacBio	exon	3215281	3215312	.	+	.	gene_id "ENSG00000125877"; transcript_id "G5159.4";
chr20	PacBio	exon	3218517	3218632	.	+	.	gene_id "ENSG00000125877"; transcript_id "G5159.4";
chr20	PacBio	exon	3221841	3221917	.	+	.	gene_id "ENSG00000125877"; transcript_id "G5159.4";
chr20	PacBio	exon	3223366	3223858	.	+	.	gene_id "ENSG00000125877"; transcript_id "G5159.4";
chr20	PacBio	CDS	3209552	3209617	.	+	.	gene_id "ENSG00000125877"; transcript_id "G5159.4";
chr20	PacBio	CDS	3213169	3213226	.	+	.	gene_id "ENSG00000125877"; transcript_id "G5159.4";
chr20	PacBio	CDS	3213319	3213383	.	+	.	gene_id "ENSG00000125877"; transcript_id "G5159.4";
chr20	PacBio	CDS	3213985	3214058	.	+	.	gene_id "ENSG00000125877"; transcript_id "G5159.4";
chr20	PacBio	CDS	3215281	3215312	.	+	.	gene_id "ENSG00000125877"; transcript_id "G5159.4";
chr20	PacBio	CDS	3218517	3218632	.	+	.	gene_id "ENSG00000125877"; transcript_id "G5159.4";
chr20	PacBio	CDS	3221841	3221917	.	+	.	gene_id "ENSG00000125877"; transcript_id "G5159.4";
chr20	PacBio	CDS	3223366	3223462	.	+	.	gene_id "ENSG00000125877"; transcript_id "G5159.4";
chr20	PacBio	transcript	3209477	3223858	.	+	.	gene_id "ENSG00000125877"; transcript_id "G5159.5";
chr20	PacBio	exon	3209477	3209617	.	+	.	gene_id "ENSG00000125877"; transcript_id "G5159.5";
chr20	PacBio	exon	3213985	3214058	.	+	.	gene_id "ENSG00000125877"; transcript_id "G5159.5";
chr20	PacBio	exon	3215281	3215312	.	+	.	gene_id "ENSG00000125877"; transcript_id "G5159.5";
chr20	PacBio	exon	3218517	3218632	.	+	.	gene_id "ENSG00000125877"; transcript_id "G5159.5";
chr20	PacBio	exon	3221841	3221917	.	+	.	gene_id "ENSG00000125877"; transcript_id "G5159.5";
chr20	PacBio	exon	3223366	3223858	.	+	.	gene_id "ENSG00000125877"; transcript_id "G5159.5";
chr20	PacBio	CDS	3209552	3209617	.	+	.	gene_id "ENSG00000125877"; transcript_id "G5159.5";
chr20	PacBio	CDS	3213985	3214058	.	+	.	gene_id "ENSG00000125877"; transcript_id "G5159.5";
chr20	PacBio	CDS	3215281	3215312	.	+	.	gene_id "ENSG00000125877"; transcript_id "G5159.5";
chr20	PacBio	CDS	3218517	3218632	.	+	.	gene_id "ENSG00000125877"; transcript_id "G5159.5";
chr20	PacBio	CDS	3221841	3221917	.	+	.	gene_id "ENSG00000125877"; transcript_id "G5159.5";
chr20	PacBio	CDS	3223366	3223462	.	+	.	gene_id "ENSG00000125877"; transcript_id "G5159.5";
chr20	PacBio	transcript	3647363	3651113	.	+	.	gene_id "ENSG00000088812"; transcript_id "G5161.1";
chr20	PacBio	exon	3647363	3651113	.	+	.	gene_id "ENSG00000088812"; transcript_id "G5161.1";
chr20	PacBio	transcript	3753509	3767792	.	-	.	gene_id "ENSG00000101220"; transcript_id "G5162.2";
chr20	PacBio	exon	3753509	3754158	.	-	.	gene_id "ENSG00000101220"; transcript_id "G5162.2";
chr20	PacBio	exon	3754397	3754519	.	-	.	gene_id "ENSG00000101220"; transcript_id "G5162.2";
chr20	PacBio	exon	3755469	3755607	.	-	.	gene_id "ENSG00000101220"; transcript_id "G5162.2";
chr20	PacBio	exon	3758536	3758678	.	-	.	gene_id "ENSG00000101220"; transcript_id "G5162.2";
chr20	PacBio	exon	3760082	3760186	.	-	.	gene_id "ENSG00000101220"; transcript_id "G5162.2";
chr20	PacBio	exon	3767663	3767792	.	-	.	gene_id "ENSG00000101220"; transcript_id "G5162.2";
chr20	PacBio	CDS	3754058	3754158	.	-	.	gene_id "ENSG00000101220"; transcript_id "G5162.2";
chr20	PacBio	CDS	3754397	3754519	.	-	.	gene_id "ENSG00000101220"; transcript_id "G5162.2";
chr20	PacBio	CDS	3755469	3755607	.	-	.	gene_id "ENSG00000101220"; transcript_id "G5162.2";
chr20	PacBio	CDS	3758536	3758678	.	-	.	gene_id "ENSG00000101220"; transcript_id "G5162.2";
chr20	PacBio	CDS	3760082	3760100	.	-	.	gene_id "ENSG00000101220"; transcript_id "G5162.2";
chr20	PacBio	transcript	3753509	3767801	.	-	.	gene_id "ENSG00000101220"; transcript_id "G5162.1";
chr20	PacBio	exon	3753509	3754158	.	-	.	gene_id "ENSG00000101220"; transcript_id "G5162.1";
chr20	PacBio	exon	3754397	3754519	.	-	.	gene_id "ENSG00000101220"; transcript_id "G5162.1";
chr20	PacBio	exon	3755469	3755607	.	-	.	gene_id "ENSG00000101220"; transcript_id "G5162.1";
chr20	PacBio	exon	3758536	3758678	.	-	.	gene_id "ENSG00000101220"; transcript_id "G5162.1";
chr20	PacBio	exon	3760082	3760186	.	-	.	gene_id "ENSG00000101220"; transcript_id "G5162.1";
chr20	PacBio	exon	3766249	3766302	.	-	.	gene_id "ENSG00000101220"; transcript_id "G5162.1";
chr20	PacBio	exon	3767663	3767801	.	-	.	gene_id "ENSG00000101220"; transcript_id "G5162.1";
chr20	PacBio	CDS	3754058	3754158	.	-	.	gene_id "ENSG00000101220"; transcript_id "G5162.1";
chr20	PacBio	CDS	3754397	3754519	.	-	.	gene_id "ENSG00000101220"; transcript_id "G5162.1";
chr20	PacBio	CDS	3755469	3755607	.	-	.	gene_id "ENSG00000101220"; transcript_id "G5162.1";
chr20	PacBio	CDS	3758536	3758678	.	-	.	gene_id "ENSG00000101220"; transcript_id "G5162.1";
chr20	PacBio	CDS	3760082	3760100	.	-	.	gene_id "ENSG00000101220"; transcript_id "G5162.1";
chr20	PacBio	transcript	3753510	3767792	.	-	.	gene_id "ENSG00000101220"; transcript_id "G5162.3";
chr20	PacBio	exon	3753510	3754158	.	-	.	gene_id "ENSG00000101220"; transcript_id "G5162.3";
chr20	PacBio	exon	3754397	3754519	.	-	.	gene_id "ENSG00000101220"; transcript_id "G5162.3";
chr20	PacBio	exon	3755469	3755607	.	-	.	gene_id "ENSG00000101220"; transcript_id "G5162.3";
chr20	PacBio	exon	3758536	3758678	.	-	.	gene_id "ENSG00000101220"; transcript_id "G5162.3";
chr20	PacBio	exon	3760082	3760186	.	-	.	gene_id "ENSG00000101220"; transcript_id "G5162.3";
chr20	PacBio	exon	3765985	3766201	.	-	.	gene_id "ENSG00000101220"; transcript_id "G5162.3";
chr20	PacBio	exon	3767663	3767792	.	-	.	gene_id "ENSG00000101220"; transcript_id "G5162.3";
chr20	PacBio	CDS	3754058	3754158	.	-	.	gene_id "ENSG00000101220"; transcript_id "G5162.3";
chr20	PacBio	CDS	3754397	3754519	.	-	.	gene_id "ENSG00000101220"; transcript_id "G5162.3";
chr20	PacBio	CDS	3755469	3755607	.	-	.	gene_id "ENSG00000101220"; transcript_id "G5162.3";
chr20	PacBio	CDS	3758536	3758678	.	-	.	gene_id "ENSG00000101220"; transcript_id "G5162.3";
chr20	PacBio	CDS	3760082	3760100	.	-	.	gene_id "ENSG00000101220"; transcript_id "G5162.3";
chr20	PacBio	transcript	3753511	3767792	.	-	.	gene_id "ENSG00000101220"; transcript_id "G5162.4";
chr20	PacBio	exon	3753511	3755607	.	-	.	gene_id "ENSG00000101220"; transcript_id "G5162.4";
chr20	PacBio	exon	3758536	3758678	.	-	.	gene_id "ENSG00000101220"; transcript_id "G5162.4";
chr20	PacBio	exon	3760082	3760186	.	-	.	gene_id "ENSG00000101220"; transcript_id "G5162.4";
chr20	PacBio	exon	3767663	3767792	.	-	.	gene_id "ENSG00000101220"; transcript_id "G5162.4";
chr20	PacBio	CDS	3755425	3755607	.	-	.	gene_id "ENSG00000101220"; transcript_id "G5162.4";
chr20	PacBio	CDS	3758536	3758678	.	-	.	gene_id "ENSG00000101220"; transcript_id "G5162.4";
chr20	PacBio	CDS	3760082	3760100	.	-	.	gene_id "ENSG00000101220"; transcript_id "G5162.4";
chr20	PacBio	transcript	3786852	3806112	.	+	.	gene_id "ENSG00000101224"; transcript_id "G5163.1";
chr20	PacBio	exon	3786852	3787139	.	+	.	gene_id "ENSG00000101224"; transcript_id "G5163.1";
chr20	PacBio	exon	3797622	3797749	.	+	.	gene_id "ENSG00000101224"; transcript_id "G5163.1";
chr20	PacBio	exon	3798412	3798463	.	+	.	gene_id "ENSG00000101224"; transcript_id "G5163.1";
chr20	PacBio	exon	3800288	3800329	.	+	.	gene_id "ENSG00000101224"; transcript_id "G5163.1";
chr20	PacBio	exon	3800462	3800498	.	+	.	gene_id "ENSG00000101224"; transcript_id "G5163.1";
chr20	PacBio	exon	3800743	3800865	.	+	.	gene_id "ENSG00000101224"; transcript_id "G5163.1";
chr20	PacBio	exon	3800971	3801093	.	+	.	gene_id "ENSG00000101224"; transcript_id "G5163.1";
chr20	PacBio	exon	3801254	3801388	.	+	.	gene_id "ENSG00000101224"; transcript_id "G5163.1";
chr20	PacBio	exon	3801722	3801802	.	+	.	gene_id "ENSG00000101224"; transcript_id "G5163.1";
chr20	PacBio	exon	3801924	3802100	.	+	.	gene_id "ENSG00000101224"; transcript_id "G5163.1";
chr20	PacBio	exon	3802281	3802376	.	+	.	gene_id "ENSG00000101224"; transcript_id "G5163.1";
chr20	PacBio	exon	3802910	3802972	.	+	.	gene_id "ENSG00000101224"; transcript_id "G5163.1";
chr20	PacBio	exon	3803108	3803206	.	+	.	gene_id "ENSG00000101224"; transcript_id "G5163.1";
chr20	PacBio	exon	3803404	3803537	.	+	.	gene_id "ENSG00000101224"; transcript_id "G5163.1";
chr20	PacBio	exon	3804569	3804680	.	+	.	gene_id "ENSG00000101224"; transcript_id "G5163.1";
chr20	PacBio	exon	3804821	3806112	.	+	.	gene_id "ENSG00000101224"; transcript_id "G5163.1";
chr20	PacBio	CDS	3787132	3787139	.	+	.	gene_id "ENSG00000101224"; transcript_id "G5163.1";
chr20	PacBio	CDS	3797622	3797749	.	+	.	gene_id "ENSG00000101224"; transcript_id "G5163.1";
chr20	PacBio	CDS	3798412	3798463	.	+	.	gene_id "ENSG00000101224"; transcript_id "G5163.1";
chr20	PacBio	CDS	3800288	3800329	.	+	.	gene_id "ENSG00000101224"; transcript_id "G5163.1";
chr20	PacBio	CDS	3800462	3800498	.	+	.	gene_id "ENSG00000101224"; transcript_id "G5163.1";
chr20	PacBio	CDS	3800743	3800865	.	+	.	gene_id "ENSG00000101224"; transcript_id "G5163.1";
chr20	PacBio	CDS	3800971	3801093	.	+	.	gene_id "ENSG00000101224"; transcript_id "G5163.1";
chr20	PacBio	CDS	3801254	3801388	.	+	.	gene_id "ENSG00000101224"; transcript_id "G5163.1";
chr20	PacBio	CDS	3801722	3801802	.	+	.	gene_id "ENSG00000101224"; transcript_id "G5163.1";
chr20	PacBio	CDS	3801924	3802100	.	+	.	gene_id "ENSG00000101224"; transcript_id "G5163.1";
chr20	PacBio	CDS	3802281	3802376	.	+	.	gene_id "ENSG00000101224"; transcript_id "G5163.1";
chr20	PacBio	CDS	3802910	3802972	.	+	.	gene_id "ENSG00000101224"; transcript_id "G5163.1";
chr20	PacBio	CDS	3803108	3803206	.	+	.	gene_id "ENSG00000101224"; transcript_id "G5163.1";
chr20	PacBio	CDS	3803404	3803537	.	+	.	gene_id "ENSG00000101224"; transcript_id "G5163.1";
chr20	PacBio	CDS	3804569	3804680	.	+	.	gene_id "ENSG00000101224"; transcript_id "G5163.1";
chr20	PacBio	CDS	3804821	3804961	.	+	.	gene_id "ENSG00000101224"; transcript_id "G5163.1";
chr20	PacBio	transcript	3795747	3806109	.	+	.	gene_id "ENSG00000101224"; transcript_id "G5163.2";
chr20	PacBio	exon	3795747	3795879	.	+	.	gene_id "ENSG00000101224"; transcript_id "G5163.2";
chr20	PacBio	exon	3797622	3797749	.	+	.	gene_id "ENSG00000101224"; transcript_id "G5163.2";
chr20	PacBio	exon	3798412	3798463	.	+	.	gene_id "ENSG00000101224"; transcript_id "G5163.2";
chr20	PacBio	exon	3800288	3800329	.	+	.	gene_id "ENSG00000101224"; transcript_id "G5163.2";
chr20	PacBio	exon	3800462	3800498	.	+	.	gene_id "ENSG00000101224"; transcript_id "G5163.2";
chr20	PacBio	exon	3800743	3800865	.	+	.	gene_id "ENSG00000101224"; transcript_id "G5163.2";
chr20	PacBio	exon	3800971	3801093	.	+	.	gene_id "ENSG00000101224"; transcript_id "G5163.2";
chr20	PacBio	exon	3801254	3801388	.	+	.	gene_id "ENSG00000101224"; transcript_id "G5163.2";
chr20	PacBio	exon	3801722	3801802	.	+	.	gene_id "ENSG00000101224"; transcript_id "G5163.2";
chr20	PacBio	exon	3801924	3802100	.	+	.	gene_id "ENSG00000101224"; transcript_id "G5163.2";
chr20	PacBio	exon	3802281	3802376	.	+	.	gene_id "ENSG00000101224"; transcript_id "G5163.2";
chr20	PacBio	exon	3802910	3802972	.	+	.	gene_id "ENSG00000101224"; transcript_id "G5163.2";
chr20	PacBio	exon	3803108	3803206	.	+	.	gene_id "ENSG00000101224"; transcript_id "G5163.2";
chr20	PacBio	exon	3803404	3803537	.	+	.	gene_id "ENSG00000101224"; transcript_id "G5163.2";
chr20	PacBio	exon	3804569	3804680	.	+	.	gene_id "ENSG00000101224"; transcript_id "G5163.2";
chr20	PacBio	exon	3804821	3806109	.	+	.	gene_id "ENSG00000101224"; transcript_id "G5163.2";
chr20	PacBio	CDS	3798420	3798463	.	+	.	gene_id "ENSG00000101224"; transcript_id "G5163.2";
chr20	PacBio	CDS	3800288	3800329	.	+	.	gene_id "ENSG00000101224"; transcript_id "G5163.2";
chr20	PacBio	CDS	3800462	3800498	.	+	.	gene_id "ENSG00000101224"; transcript_id "G5163.2";
chr20	PacBio	CDS	3800743	3800865	.	+	.	gene_id "ENSG00000101224"; transcript_id "G5163.2";
chr20	PacBio	CDS	3800971	3801093	.	+	.	gene_id "ENSG00000101224"; transcript_id "G5163.2";
chr20	PacBio	CDS	3801254	3801388	.	+	.	gene_id "ENSG00000101224"; transcript_id "G5163.2";
chr20	PacBio	CDS	3801722	3801802	.	+	.	gene_id "ENSG00000101224"; transcript_id "G5163.2";
chr20	PacBio	CDS	3801924	3802100	.	+	.	gene_id "ENSG00000101224"; transcript_id "G5163.2";
chr20	PacBio	CDS	3802281	3802376	.	+	.	gene_id "ENSG00000101224"; transcript_id "G5163.2";
chr20	PacBio	CDS	3802910	3802972	.	+	.	gene_id "ENSG00000101224"; transcript_id "G5163.2";
chr20	PacBio	CDS	3803108	3803206	.	+	.	gene_id "ENSG00000101224"; transcript_id "G5163.2";
chr20	PacBio	CDS	3803404	3803537	.	+	.	gene_id "ENSG00000101224"; transcript_id "G5163.2";
chr20	PacBio	CDS	3804569	3804680	.	+	.	gene_id "ENSG00000101224"; transcript_id "G5163.2";
chr20	PacBio	CDS	3804821	3804961	.	+	.	gene_id "ENSG00000101224"; transcript_id "G5163.2";
chr20	PacBio	transcript	3795751	3806117	.	+	.	gene_id "ENSG00000101224"; transcript_id "G5163.3";
chr20	PacBio	exon	3795751	3796731	.	+	.	gene_id "ENSG00000101224"; transcript_id "G5163.3";
chr20	PacBio	exon	3797622	3797749	.	+	.	gene_id "ENSG00000101224"; transcript_id "G5163.3";
chr20	PacBio	exon	3798412	3798463	.	+	.	gene_id "ENSG00000101224"; transcript_id "G5163.3";
chr20	PacBio	exon	3800288	3800329	.	+	.	gene_id "ENSG00000101224"; transcript_id "G5163.3";
chr20	PacBio	exon	3800462	3800498	.	+	.	gene_id "ENSG00000101224"; transcript_id "G5163.3";
chr20	PacBio	exon	3800743	3800865	.	+	.	gene_id "ENSG00000101224"; transcript_id "G5163.3";
chr20	PacBio	exon	3800971	3801093	.	+	.	gene_id "ENSG00000101224"; transcript_id "G5163.3";
chr20	PacBio	exon	3801254	3801388	.	+	.	gene_id "ENSG00000101224"; transcript_id "G5163.3";
chr20	PacBio	exon	3801722	3801802	.	+	.	gene_id "ENSG00000101224"; transcript_id "G5163.3";
chr20	PacBio	exon	3801924	3802100	.	+	.	gene_id "ENSG00000101224"; transcript_id "G5163.3";
chr20	PacBio	exon	3802281	3802376	.	+	.	gene_id "ENSG00000101224"; transcript_id "G5163.3";
chr20	PacBio	exon	3802910	3802972	.	+	.	gene_id "ENSG00000101224"; transcript_id "G5163.3";
chr20	PacBio	exon	3803108	3803206	.	+	.	gene_id "ENSG00000101224"; transcript_id "G5163.3";
chr20	PacBio	exon	3803404	3803537	.	+	.	gene_id "ENSG00000101224"; transcript_id "G5163.3";
chr20	PacBio	exon	3804569	3804680	.	+	.	gene_id "ENSG00000101224"; transcript_id "G5163.3";
chr20	PacBio	exon	3804821	3806117	.	+	.	gene_id "ENSG00000101224"; transcript_id "G5163.3";
chr20	PacBio	CDS	3796532	3796731	.	+	.	gene_id "ENSG00000101224"; transcript_id "G5163.3";
chr20	PacBio	CDS	3797622	3797749	.	+	.	gene_id "ENSG00000101224"; transcript_id "G5163.3";
chr20	PacBio	CDS	3798412	3798463	.	+	.	gene_id "ENSG00000101224"; transcript_id "G5163.3";
chr20	PacBio	CDS	3800288	3800329	.	+	.	gene_id "ENSG00000101224"; transcript_id "G5163.3";
chr20	PacBio	CDS	3800462	3800498	.	+	.	gene_id "ENSG00000101224"; transcript_id "G5163.3";
chr20	PacBio	CDS	3800743	3800865	.	+	.	gene_id "ENSG00000101224"; transcript_id "G5163.3";
chr20	PacBio	CDS	3800971	3801093	.	+	.	gene_id "ENSG00000101224"; transcript_id "G5163.3";
chr20	PacBio	CDS	3801254	3801388	.	+	.	gene_id "ENSG00000101224"; transcript_id "G5163.3";
chr20	PacBio	CDS	3801722	3801802	.	+	.	gene_id "ENSG00000101224"; transcript_id "G5163.3";
chr20	PacBio	CDS	3801924	3802100	.	+	.	gene_id "ENSG00000101224"; transcript_id "G5163.3";
chr20	PacBio	CDS	3802281	3802376	.	+	.	gene_id "ENSG00000101224"; transcript_id "G5163.3";
chr20	PacBio	CDS	3802910	3802972	.	+	.	gene_id "ENSG00000101224"; transcript_id "G5163.3";
chr20	PacBio	CDS	3803108	3803206	.	+	.	gene_id "ENSG00000101224"; transcript_id "G5163.3";
chr20	PacBio	CDS	3803404	3803537	.	+	.	gene_id "ENSG00000101224"; transcript_id "G5163.3";
chr20	PacBio	CDS	3804569	3804680	.	+	.	gene_id "ENSG00000101224"; transcript_id "G5163.3";
chr20	PacBio	CDS	3804821	3804961	.	+	.	gene_id "ENSG00000101224"; transcript_id "G5163.3";
chr20	PacBio	transcript	3795759	3806117	.	+	.	gene_id "ENSG00000101224"; transcript_id "G5163.4";
chr20	PacBio	exon	3795759	3797749	.	+	.	gene_id "ENSG00000101224"; transcript_id "G5163.4";
chr20	PacBio	exon	3798412	3798463	.	+	.	gene_id "ENSG00000101224"; transcript_id "G5163.4";
chr20	PacBio	exon	3800288	3800329	.	+	.	gene_id "ENSG00000101224"; transcript_id "G5163.4";
chr20	PacBio	exon	3800462	3800498	.	+	.	gene_id "ENSG00000101224"; transcript_id "G5163.4";
chr20	PacBio	exon	3800743	3800865	.	+	.	gene_id "ENSG00000101224"; transcript_id "G5163.4";
chr20	PacBio	exon	3800971	3801093	.	+	.	gene_id "ENSG00000101224"; transcript_id "G5163.4";
chr20	PacBio	exon	3801254	3801388	.	+	.	gene_id "ENSG00000101224"; transcript_id "G5163.4";
chr20	PacBio	exon	3801722	3801802	.	+	.	gene_id "ENSG00000101224"; transcript_id "G5163.4";
chr20	PacBio	exon	3801924	3802100	.	+	.	gene_id "ENSG00000101224"; transcript_id "G5163.4";
chr20	PacBio	exon	3802281	3802376	.	+	.	gene_id "ENSG00000101224"; transcript_id "G5163.4";
chr20	PacBio	exon	3802910	3802972	.	+	.	gene_id "ENSG00000101224"; transcript_id "G5163.4";
chr20	PacBio	exon	3803108	3803206	.	+	.	gene_id "ENSG00000101224"; transcript_id "G5163.4";
chr20	PacBio	exon	3803404	3803537	.	+	.	gene_id "ENSG00000101224"; transcript_id "G5163.4";
chr20	PacBio	exon	3804569	3804680	.	+	.	gene_id "ENSG00000101224"; transcript_id "G5163.4";
chr20	PacBio	exon	3804821	3806117	.	+	.	gene_id "ENSG00000101224"; transcript_id "G5163.4";
chr20	PacBio	CDS	3798420	3798463	.	+	.	gene_id "ENSG00000101224"; transcript_id "G5163.4";
chr20	PacBio	CDS	3800288	3800329	.	+	.	gene_id "ENSG00000101224"; transcript_id "G5163.4";
chr20	PacBio	CDS	3800462	3800498	.	+	.	gene_id "ENSG00000101224"; transcript_id "G5163.4";
chr20	PacBio	CDS	3800743	3800865	.	+	.	gene_id "ENSG00000101224"; transcript_id "G5163.4";
chr20	PacBio	CDS	3800971	3801093	.	+	.	gene_id "ENSG00000101224"; transcript_id "G5163.4";
chr20	PacBio	CDS	3801254	3801388	.	+	.	gene_id "ENSG00000101224"; transcript_id "G5163.4";
chr20	PacBio	CDS	3801722	3801802	.	+	.	gene_id "ENSG00000101224"; transcript_id "G5163.4";
chr20	PacBio	CDS	3801924	3802100	.	+	.	gene_id "ENSG00000101224"; transcript_id "G5163.4";
chr20	PacBio	CDS	3802281	3802376	.	+	.	gene_id "ENSG00000101224"; transcript_id "G5163.4";
chr20	PacBio	CDS	3802910	3802972	.	+	.	gene_id "ENSG00000101224"; transcript_id "G5163.4";
chr20	PacBio	CDS	3803108	3803206	.	+	.	gene_id "ENSG00000101224"; transcript_id "G5163.4";
chr20	PacBio	CDS	3803404	3803537	.	+	.	gene_id "ENSG00000101224"; transcript_id "G5163.4";
chr20	PacBio	CDS	3804569	3804680	.	+	.	gene_id "ENSG00000101224"; transcript_id "G5163.4";
chr20	PacBio	CDS	3804821	3804961	.	+	.	gene_id "ENSG00000101224"; transcript_id "G5163.4";
chr20	PacBio	transcript	3795760	3806109	.	+	.	gene_id "ENSG00000101224"; transcript_id "G5163.5";
chr20	PacBio	exon	3795760	3795879	.	+	.	gene_id "ENSG00000101224"; transcript_id "G5163.5";
chr20	PacBio	exon	3796530	3796731	.	+	.	gene_id "ENSG00000101224"; transcript_id "G5163.5";
chr20	PacBio	exon	3797664	3797749	.	+	.	gene_id "ENSG00000101224"; transcript_id "G5163.5";
chr20	PacBio	exon	3798412	3798463	.	+	.	gene_id "ENSG00000101224"; transcript_id "G5163.5";
chr20	PacBio	exon	3800288	3800329	.	+	.	gene_id "ENSG00000101224"; transcript_id "G5163.5";
chr20	PacBio	exon	3800462	3800498	.	+	.	gene_id "ENSG00000101224"; transcript_id "G5163.5";
chr20	PacBio	exon	3800743	3800865	.	+	.	gene_id "ENSG00000101224"; transcript_id "G5163.5";
chr20	PacBio	exon	3800971	3801093	.	+	.	gene_id "ENSG00000101224"; transcript_id "G5163.5";
chr20	PacBio	exon	3801254	3801802	.	+	.	gene_id "ENSG00000101224"; transcript_id "G5163.5";
chr20	PacBio	exon	3801924	3802100	.	+	.	gene_id "ENSG00000101224"; transcript_id "G5163.5";
chr20	PacBio	exon	3802281	3802376	.	+	.	gene_id "ENSG00000101224"; transcript_id "G5163.5";
chr20	PacBio	exon	3802910	3802972	.	+	.	gene_id "ENSG00000101224"; transcript_id "G5163.5";
chr20	PacBio	exon	3803108	3803206	.	+	.	gene_id "ENSG00000101224"; transcript_id "G5163.5";
chr20	PacBio	exon	3803404	3803537	.	+	.	gene_id "ENSG00000101224"; transcript_id "G5163.5";
chr20	PacBio	exon	3804569	3804680	.	+	.	gene_id "ENSG00000101224"; transcript_id "G5163.5";
chr20	PacBio	exon	3804821	3806109	.	+	.	gene_id "ENSG00000101224"; transcript_id "G5163.5";
chr20	PacBio	CDS	3801746	3801802	.	+	.	gene_id "ENSG00000101224"; transcript_id "G5163.5";
chr20	PacBio	CDS	3801924	3802100	.	+	.	gene_id "ENSG00000101224"; transcript_id "G5163.5";
chr20	PacBio	CDS	3802281	3802376	.	+	.	gene_id "ENSG00000101224"; transcript_id "G5163.5";
chr20	PacBio	CDS	3802910	3802972	.	+	.	gene_id "ENSG00000101224"; transcript_id "G5163.5";
chr20	PacBio	CDS	3803108	3803206	.	+	.	gene_id "ENSG00000101224"; transcript_id "G5163.5";
chr20	PacBio	CDS	3803404	3803537	.	+	.	gene_id "ENSG00000101224"; transcript_id "G5163.5";
chr20	PacBio	CDS	3804569	3804680	.	+	.	gene_id "ENSG00000101224"; transcript_id "G5163.5";
chr20	PacBio	CDS	3804821	3804961	.	+	.	gene_id "ENSG00000101224"; transcript_id "G5163.5";
chr20	PacBio	transcript	3795766	3806114	.	+	.	gene_id "ENSG00000101224"; transcript_id "G5163.6";
chr20	PacBio	exon	3795766	3795879	.	+	.	gene_id "ENSG00000101224"; transcript_id "G5163.6";
chr20	PacBio	exon	3796530	3796731	.	+	.	gene_id "ENSG00000101224"; transcript_id "G5163.6";
chr20	PacBio	exon	3797664	3797749	.	+	.	gene_id "ENSG00000101224"; transcript_id "G5163.6";
chr20	PacBio	exon	3798412	3798463	.	+	.	gene_id "ENSG00000101224"; transcript_id "G5163.6";
chr20	PacBio	exon	3800288	3800329	.	+	.	gene_id "ENSG00000101224"; transcript_id "G5163.6";
chr20	PacBio	exon	3800462	3800498	.	+	.	gene_id "ENSG00000101224"; transcript_id "G5163.6";
chr20	PacBio	exon	3800743	3800865	.	+	.	gene_id "ENSG00000101224"; transcript_id "G5163.6";
chr20	PacBio	exon	3800971	3801093	.	+	.	gene_id "ENSG00000101224"; transcript_id "G5163.6";
chr20	PacBio	exon	3801254	3801388	.	+	.	gene_id "ENSG00000101224"; transcript_id "G5163.6";
chr20	PacBio	exon	3801722	3801802	.	+	.	gene_id "ENSG00000101224"; transcript_id "G5163.6";
chr20	PacBio	exon	3801924	3802100	.	+	.	gene_id "ENSG00000101224"; transcript_id "G5163.6";
chr20	PacBio	exon	3802281	3802376	.	+	.	gene_id "ENSG00000101224"; transcript_id "G5163.6";
chr20	PacBio	exon	3802910	3802972	.	+	.	gene_id "ENSG00000101224"; transcript_id "G5163.6";
chr20	PacBio	exon	3803108	3803206	.	+	.	gene_id "ENSG00000101224"; transcript_id "G5163.6";
chr20	PacBio	exon	3803404	3803537	.	+	.	gene_id "ENSG00000101224"; transcript_id "G5163.6";
chr20	PacBio	exon	3804569	3804680	.	+	.	gene_id "ENSG00000101224"; transcript_id "G5163.6";
chr20	PacBio	exon	3804821	3806114	.	+	.	gene_id "ENSG00000101224"; transcript_id "G5163.6";
chr20	PacBio	CDS	3795855	3795879	.	+	.	gene_id "ENSG00000101224"; transcript_id "G5163.6";
chr20	PacBio	CDS	3796530	3796731	.	+	.	gene_id "ENSG00000101224"; transcript_id "G5163.6";
chr20	PacBio	CDS	3797664	3797749	.	+	.	gene_id "ENSG00000101224"; transcript_id "G5163.6";
chr20	PacBio	CDS	3798412	3798463	.	+	.	gene_id "ENSG00000101224"; transcript_id "G5163.6";
chr20	PacBio	CDS	3800288	3800329	.	+	.	gene_id "ENSG00000101224"; transcript_id "G5163.6";
chr20	PacBio	CDS	3800462	3800498	.	+	.	gene_id "ENSG00000101224"; transcript_id "G5163.6";
chr20	PacBio	CDS	3800743	3800865	.	+	.	gene_id "ENSG00000101224"; transcript_id "G5163.6";
chr20	PacBio	CDS	3800971	3801093	.	+	.	gene_id "ENSG00000101224"; transcript_id "G5163.6";
chr20	PacBio	CDS	3801254	3801388	.	+	.	gene_id "ENSG00000101224"; transcript_id "G5163.6";
chr20	PacBio	CDS	3801722	3801802	.	+	.	gene_id "ENSG00000101224"; transcript_id "G5163.6";
chr20	PacBio	CDS	3801924	3802100	.	+	.	gene_id "ENSG00000101224"; transcript_id "G5163.6";
chr20	PacBio	CDS	3802281	3802376	.	+	.	gene_id "ENSG00000101224"; transcript_id "G5163.6";
chr20	PacBio	CDS	3802910	3802972	.	+	.	gene_id "ENSG00000101224"; transcript_id "G5163.6";
chr20	PacBio	CDS	3803108	3803206	.	+	.	gene_id "ENSG00000101224"; transcript_id "G5163.6";
chr20	PacBio	CDS	3803404	3803537	.	+	.	gene_id "ENSG00000101224"; transcript_id "G5163.6";
chr20	PacBio	CDS	3804569	3804680	.	+	.	gene_id "ENSG00000101224"; transcript_id "G5163.6";
chr20	PacBio	CDS	3804821	3804961	.	+	.	gene_id "ENSG00000101224"; transcript_id "G5163.6";
chr20	PacBio	transcript	3795772	3806115	.	+	.	gene_id "ENSG00000101224"; transcript_id "G5163.7";
chr20	PacBio	exon	3795772	3796122	.	+	.	gene_id "ENSG00000101224"; transcript_id "G5163.7";
chr20	PacBio	exon	3796530	3796731	.	+	.	gene_id "ENSG00000101224"; transcript_id "G5163.7";
chr20	PacBio	exon	3797664	3797749	.	+	.	gene_id "ENSG00000101224"; transcript_id "G5163.7";
chr20	PacBio	exon	3798412	3798463	.	+	.	gene_id "ENSG00000101224"; transcript_id "G5163.7";
chr20	PacBio	exon	3800288	3800329	.	+	.	gene_id "ENSG00000101224"; transcript_id "G5163.7";
chr20	PacBio	exon	3800462	3800498	.	+	.	gene_id "ENSG00000101224"; transcript_id "G5163.7";
chr20	PacBio	exon	3800743	3800865	.	+	.	gene_id "ENSG00000101224"; transcript_id "G5163.7";
chr20	PacBio	exon	3800971	3801093	.	+	.	gene_id "ENSG00000101224"; transcript_id "G5163.7";
chr20	PacBio	exon	3801254	3801388	.	+	.	gene_id "ENSG00000101224"; transcript_id "G5163.7";
chr20	PacBio	exon	3801722	3801802	.	+	.	gene_id "ENSG00000101224"; transcript_id "G5163.7";
chr20	PacBio	exon	3801924	3802100	.	+	.	gene_id "ENSG00000101224"; transcript_id "G5163.7";
chr20	PacBio	exon	3802281	3802376	.	+	.	gene_id "ENSG00000101224"; transcript_id "G5163.7";
chr20	PacBio	exon	3802910	3802972	.	+	.	gene_id "ENSG00000101224"; transcript_id "G5163.7";
chr20	PacBio	exon	3803108	3803206	.	+	.	gene_id "ENSG00000101224"; transcript_id "G5163.7";
chr20	PacBio	exon	3803404	3803537	.	+	.	gene_id "ENSG00000101224"; transcript_id "G5163.7";
chr20	PacBio	exon	3804569	3804680	.	+	.	gene_id "ENSG00000101224"; transcript_id "G5163.7";
chr20	PacBio	exon	3804821	3806115	.	+	.	gene_id "ENSG00000101224"; transcript_id "G5163.7";
chr20	PacBio	CDS	3796532	3796731	.	+	.	gene_id "ENSG00000101224"; transcript_id "G5163.7";
chr20	PacBio	CDS	3797664	3797749	.	+	.	gene_id "ENSG00000101224"; transcript_id "G5163.7";
chr20	PacBio	CDS	3798412	3798463	.	+	.	gene_id "ENSG00000101224"; transcript_id "G5163.7";
chr20	PacBio	CDS	3800288	3800329	.	+	.	gene_id "ENSG00000101224"; transcript_id "G5163.7";
chr20	PacBio	CDS	3800462	3800498	.	+	.	gene_id "ENSG00000101224"; transcript_id "G5163.7";
chr20	PacBio	CDS	3800743	3800865	.	+	.	gene_id "ENSG00000101224"; transcript_id "G5163.7";
chr20	PacBio	CDS	3800971	3801093	.	+	.	gene_id "ENSG00000101224"; transcript_id "G5163.7";
chr20	PacBio	CDS	3801254	3801388	.	+	.	gene_id "ENSG00000101224"; transcript_id "G5163.7";
chr20	PacBio	CDS	3801722	3801802	.	+	.	gene_id "ENSG00000101224"; transcript_id "G5163.7";
chr20	PacBio	CDS	3801924	3802100	.	+	.	gene_id "ENSG00000101224"; transcript_id "G5163.7";
chr20	PacBio	CDS	3802281	3802376	.	+	.	gene_id "ENSG00000101224"; transcript_id "G5163.7";
chr20	PacBio	CDS	3802910	3802972	.	+	.	gene_id "ENSG00000101224"; transcript_id "G5163.7";
chr20	PacBio	CDS	3803108	3803206	.	+	.	gene_id "ENSG00000101224"; transcript_id "G5163.7";
chr20	PacBio	CDS	3803404	3803537	.	+	.	gene_id "ENSG00000101224"; transcript_id "G5163.7";
chr20	PacBio	CDS	3804569	3804680	.	+	.	gene_id "ENSG00000101224"; transcript_id "G5163.7";
chr20	PacBio	CDS	3804821	3804961	.	+	.	gene_id "ENSG00000101224"; transcript_id "G5163.7";
chr20	PacBio	transcript	3795775	3806109	.	+	.	gene_id "ENSG00000101224"; transcript_id "G5163.8";
chr20	PacBio	exon	3795775	3796731	.	+	.	gene_id "ENSG00000101224"; transcript_id "G5163.8";
chr20	PacBio	exon	3797664	3797749	.	+	.	gene_id "ENSG00000101224"; transcript_id "G5163.8";
chr20	PacBio	exon	3798412	3798463	.	+	.	gene_id "ENSG00000101224"; transcript_id "G5163.8";
chr20	PacBio	exon	3800288	3800329	.	+	.	gene_id "ENSG00000101224"; transcript_id "G5163.8";
chr20	PacBio	exon	3800462	3800498	.	+	.	gene_id "ENSG00000101224"; transcript_id "G5163.8";
chr20	PacBio	exon	3800743	3800865	.	+	.	gene_id "ENSG00000101224"; transcript_id "G5163.8";
chr20	PacBio	exon	3800971	3801093	.	+	.	gene_id "ENSG00000101224"; transcript_id "G5163.8";
chr20	PacBio	exon	3801254	3801802	.	+	.	gene_id "ENSG00000101224"; transcript_id "G5163.8";
chr20	PacBio	exon	3801924	3802100	.	+	.	gene_id "ENSG00000101224"; transcript_id "G5163.8";
chr20	PacBio	exon	3802281	3802376	.	+	.	gene_id "ENSG00000101224"; transcript_id "G5163.8";
chr20	PacBio	exon	3802910	3802972	.	+	.	gene_id "ENSG00000101224"; transcript_id "G5163.8";
chr20	PacBio	exon	3803108	3803206	.	+	.	gene_id "ENSG00000101224"; transcript_id "G5163.8";
chr20	PacBio	exon	3803404	3803537	.	+	.	gene_id "ENSG00000101224"; transcript_id "G5163.8";
chr20	PacBio	exon	3804569	3804680	.	+	.	gene_id "ENSG00000101224"; transcript_id "G5163.8";
chr20	PacBio	exon	3804821	3806109	.	+	.	gene_id "ENSG00000101224"; transcript_id "G5163.8";
chr20	PacBio	CDS	3801746	3801802	.	+	.	gene_id "ENSG00000101224"; transcript_id "G5163.8";
chr20	PacBio	CDS	3801924	3802100	.	+	.	gene_id "ENSG00000101224"; transcript_id "G5163.8";
chr20	PacBio	CDS	3802281	3802376	.	+	.	gene_id "ENSG00000101224"; transcript_id "G5163.8";
chr20	PacBio	CDS	3802910	3802972	.	+	.	gene_id "ENSG00000101224"; transcript_id "G5163.8";
chr20	PacBio	CDS	3803108	3803206	.	+	.	gene_id "ENSG00000101224"; transcript_id "G5163.8";
chr20	PacBio	CDS	3803404	3803537	.	+	.	gene_id "ENSG00000101224"; transcript_id "G5163.8";
chr20	PacBio	CDS	3804569	3804680	.	+	.	gene_id "ENSG00000101224"; transcript_id "G5163.8";
chr20	PacBio	CDS	3804821	3804961	.	+	.	gene_id "ENSG00000101224"; transcript_id "G5163.8";
chr20	PacBio	transcript	3796256	3806112	.	+	.	gene_id "ENSG00000101224"; transcript_id "G5163.9";
chr20	PacBio	exon	3796256	3796731	.	+	.	gene_id "ENSG00000101224"; transcript_id "G5163.9";
chr20	PacBio	exon	3797664	3797749	.	+	.	gene_id "ENSG00000101224"; transcript_id "G5163.9";
chr20	PacBio	exon	3798412	3798463	.	+	.	gene_id "ENSG00000101224"; transcript_id "G5163.9";
chr20	PacBio	exon	3800288	3800329	.	+	.	gene_id "ENSG00000101224"; transcript_id "G5163.9";
chr20	PacBio	exon	3800462	3800498	.	+	.	gene_id "ENSG00000101224"; transcript_id "G5163.9";
chr20	PacBio	exon	3800743	3801093	.	+	.	gene_id "ENSG00000101224"; transcript_id "G5163.9";
chr20	PacBio	exon	3801254	3801388	.	+	.	gene_id "ENSG00000101224"; transcript_id "G5163.9";
chr20	PacBio	exon	3801722	3801802	.	+	.	gene_id "ENSG00000101224"; transcript_id "G5163.9";
chr20	PacBio	exon	3801924	3802100	.	+	.	gene_id "ENSG00000101224"; transcript_id "G5163.9";
chr20	PacBio	exon	3802281	3802376	.	+	.	gene_id "ENSG00000101224"; transcript_id "G5163.9";
chr20	PacBio	exon	3802910	3802972	.	+	.	gene_id "ENSG00000101224"; transcript_id "G5163.9";
chr20	PacBio	exon	3803108	3803206	.	+	.	gene_id "ENSG00000101224"; transcript_id "G5163.9";
chr20	PacBio	exon	3803404	3803537	.	+	.	gene_id "ENSG00000101224"; transcript_id "G5163.9";
chr20	PacBio	exon	3804569	3804680	.	+	.	gene_id "ENSG00000101224"; transcript_id "G5163.9";
chr20	PacBio	exon	3804821	3806112	.	+	.	gene_id "ENSG00000101224"; transcript_id "G5163.9";
chr20	PacBio	CDS	3796532	3796731	.	+	.	gene_id "ENSG00000101224"; transcript_id "G5163.9";
chr20	PacBio	CDS	3797664	3797749	.	+	.	gene_id "ENSG00000101224"; transcript_id "G5163.9";
chr20	PacBio	CDS	3798412	3798463	.	+	.	gene_id "ENSG00000101224"; transcript_id "G5163.9";
chr20	PacBio	CDS	3800288	3800329	.	+	.	gene_id "ENSG00000101224"; transcript_id "G5163.9";
chr20	PacBio	CDS	3800462	3800498	.	+	.	gene_id "ENSG00000101224"; transcript_id "G5163.9";
chr20	PacBio	CDS	3800743	3801093	.	+	.	gene_id "ENSG00000101224"; transcript_id "G5163.9";
chr20	PacBio	CDS	3801254	3801388	.	+	.	gene_id "ENSG00000101224"; transcript_id "G5163.9";
chr20	PacBio	CDS	3801722	3801802	.	+	.	gene_id "ENSG00000101224"; transcript_id "G5163.9";
chr20	PacBio	CDS	3801924	3802100	.	+	.	gene_id "ENSG00000101224"; transcript_id "G5163.9";
chr20	PacBio	CDS	3802281	3802376	.	+	.	gene_id "ENSG00000101224"; transcript_id "G5163.9";
chr20	PacBio	CDS	3802910	3802972	.	+	.	gene_id "ENSG00000101224"; transcript_id "G5163.9";
chr20	PacBio	CDS	3803108	3803206	.	+	.	gene_id "ENSG00000101224"; transcript_id "G5163.9";
chr20	PacBio	CDS	3803404	3803537	.	+	.	gene_id "ENSG00000101224"; transcript_id "G5163.9";
chr20	PacBio	CDS	3804569	3804680	.	+	.	gene_id "ENSG00000101224"; transcript_id "G5163.9";
chr20	PacBio	CDS	3804821	3804961	.	+	.	gene_id "ENSG00000101224"; transcript_id "G5163.9";
chr20	PacBio	transcript	3796265	3806112	.	+	.	gene_id "ENSG00000101224"; transcript_id "G5163.10";
chr20	PacBio	exon	3796265	3796731	.	+	.	gene_id "ENSG00000101224"; transcript_id "G5163.10";
chr20	PacBio	exon	3797622	3797749	.	+	.	gene_id "ENSG00000101224"; transcript_id "G5163.10";
chr20	PacBio	exon	3798412	3798463	.	+	.	gene_id "ENSG00000101224"; transcript_id "G5163.10";
chr20	PacBio	exon	3800288	3800329	.	+	.	gene_id "ENSG00000101224"; transcript_id "G5163.10";
chr20	PacBio	exon	3800462	3800498	.	+	.	gene_id "ENSG00000101224"; transcript_id "G5163.10";
chr20	PacBio	exon	3800743	3800865	.	+	.	gene_id "ENSG00000101224"; transcript_id "G5163.10";
chr20	PacBio	exon	3800971	3801093	.	+	.	gene_id "ENSG00000101224"; transcript_id "G5163.10";
chr20	PacBio	exon	3801254	3801388	.	+	.	gene_id "ENSG00000101224"; transcript_id "G5163.10";
chr20	PacBio	exon	3801722	3801802	.	+	.	gene_id "ENSG00000101224"; transcript_id "G5163.10";
chr20	PacBio	exon	3801924	3802100	.	+	.	gene_id "ENSG00000101224"; transcript_id "G5163.10";
chr20	PacBio	exon	3802281	3802376	.	+	.	gene_id "ENSG00000101224"; transcript_id "G5163.10";
chr20	PacBio	exon	3802910	3802972	.	+	.	gene_id "ENSG00000101224"; transcript_id "G5163.10";
chr20	PacBio	exon	3803108	3803206	.	+	.	gene_id "ENSG00000101224"; transcript_id "G5163.10";
chr20	PacBio	exon	3803404	3803537	.	+	.	gene_id "ENSG00000101224"; transcript_id "G5163.10";
chr20	PacBio	exon	3804569	3806112	.	+	.	gene_id "ENSG00000101224"; transcript_id "G5163.10";
chr20	PacBio	CDS	3796532	3796731	.	+	.	gene_id "ENSG00000101224"; transcript_id "G5163.10";
chr20	PacBio	CDS	3797622	3797749	.	+	.	gene_id "ENSG00000101224"; transcript_id "G5163.10";
chr20	PacBio	CDS	3798412	3798463	.	+	.	gene_id "ENSG00000101224"; transcript_id "G5163.10";
chr20	PacBio	CDS	3800288	3800329	.	+	.	gene_id "ENSG00000101224"; transcript_id "G5163.10";
chr20	PacBio	CDS	3800462	3800498	.	+	.	gene_id "ENSG00000101224"; transcript_id "G5163.10";
chr20	PacBio	CDS	3800743	3800865	.	+	.	gene_id "ENSG00000101224"; transcript_id "G5163.10";
chr20	PacBio	CDS	3800971	3801093	.	+	.	gene_id "ENSG00000101224"; transcript_id "G5163.10";
chr20	PacBio	CDS	3801254	3801388	.	+	.	gene_id "ENSG00000101224"; transcript_id "G5163.10";
chr20	PacBio	CDS	3801722	3801802	.	+	.	gene_id "ENSG00000101224"; transcript_id "G5163.10";
chr20	PacBio	CDS	3801924	3802100	.	+	.	gene_id "ENSG00000101224"; transcript_id "G5163.10";
chr20	PacBio	CDS	3802281	3802376	.	+	.	gene_id "ENSG00000101224"; transcript_id "G5163.10";
chr20	PacBio	CDS	3802910	3802972	.	+	.	gene_id "ENSG00000101224"; transcript_id "G5163.10";
chr20	PacBio	CDS	3803108	3803206	.	+	.	gene_id "ENSG00000101224"; transcript_id "G5163.10";
chr20	PacBio	CDS	3803404	3803537	.	+	.	gene_id "ENSG00000101224"; transcript_id "G5163.10";
chr20	PacBio	CDS	3804569	3804716	.	+	.	gene_id "ENSG00000101224"; transcript_id "G5163.10";
chr20	PacBio	transcript	3796269	3806117	.	+	.	gene_id "ENSG00000101224"; transcript_id "G5163.11";
chr20	PacBio	exon	3796269	3796731	.	+	.	gene_id "ENSG00000101224"; transcript_id "G5163.11";
chr20	PacBio	exon	3797622	3797749	.	+	.	gene_id "ENSG00000101224"; transcript_id "G5163.11";
chr20	PacBio	exon	3798412	3798463	.	+	.	gene_id "ENSG00000101224"; transcript_id "G5163.11";
chr20	PacBio	exon	3800288	3800329	.	+	.	gene_id "ENSG00000101224"; transcript_id "G5163.11";
chr20	PacBio	exon	3800462	3800498	.	+	.	gene_id "ENSG00000101224"; transcript_id "G5163.11";
chr20	PacBio	exon	3800971	3801093	.	+	.	gene_id "ENSG00000101224"; transcript_id "G5163.11";
chr20	PacBio	exon	3801254	3801388	.	+	.	gene_id "ENSG00000101224"; transcript_id "G5163.11";
chr20	PacBio	exon	3801722	3801802	.	+	.	gene_id "ENSG00000101224"; transcript_id "G5163.11";
chr20	PacBio	exon	3801924	3802100	.	+	.	gene_id "ENSG00000101224"; transcript_id "G5163.11";
chr20	PacBio	exon	3802281	3802376	.	+	.	gene_id "ENSG00000101224"; transcript_id "G5163.11";
chr20	PacBio	exon	3802910	3802972	.	+	.	gene_id "ENSG00000101224"; transcript_id "G5163.11";
chr20	PacBio	exon	3803108	3803206	.	+	.	gene_id "ENSG00000101224"; transcript_id "G5163.11";
chr20	PacBio	exon	3803404	3803537	.	+	.	gene_id "ENSG00000101224"; transcript_id "G5163.11";
chr20	PacBio	exon	3804569	3804680	.	+	.	gene_id "ENSG00000101224"; transcript_id "G5163.11";
chr20	PacBio	exon	3804821	3806117	.	+	.	gene_id "ENSG00000101224"; transcript_id "G5163.11";
chr20	PacBio	CDS	3796532	3796731	.	+	.	gene_id "ENSG00000101224"; transcript_id "G5163.11";
chr20	PacBio	CDS	3797622	3797749	.	+	.	gene_id "ENSG00000101224"; transcript_id "G5163.11";
chr20	PacBio	CDS	3798412	3798463	.	+	.	gene_id "ENSG00000101224"; transcript_id "G5163.11";
chr20	PacBio	CDS	3800288	3800329	.	+	.	gene_id "ENSG00000101224"; transcript_id "G5163.11";
chr20	PacBio	CDS	3800462	3800498	.	+	.	gene_id "ENSG00000101224"; transcript_id "G5163.11";
chr20	PacBio	CDS	3800971	3801093	.	+	.	gene_id "ENSG00000101224"; transcript_id "G5163.11";
chr20	PacBio	CDS	3801254	3801388	.	+	.	gene_id "ENSG00000101224"; transcript_id "G5163.11";
chr20	PacBio	CDS	3801722	3801802	.	+	.	gene_id "ENSG00000101224"; transcript_id "G5163.11";
chr20	PacBio	CDS	3801924	3802100	.	+	.	gene_id "ENSG00000101224"; transcript_id "G5163.11";
chr20	PacBio	CDS	3802281	3802376	.	+	.	gene_id "ENSG00000101224"; transcript_id "G5163.11";
chr20	PacBio	CDS	3802910	3802972	.	+	.	gene_id "ENSG00000101224"; transcript_id "G5163.11";
chr20	PacBio	CDS	3803108	3803206	.	+	.	gene_id "ENSG00000101224"; transcript_id "G5163.11";
chr20	PacBio	CDS	3803404	3803537	.	+	.	gene_id "ENSG00000101224"; transcript_id "G5163.11";
chr20	PacBio	CDS	3804569	3804680	.	+	.	gene_id "ENSG00000101224"; transcript_id "G5163.11";
chr20	PacBio	CDS	3804821	3804961	.	+	.	gene_id "ENSG00000101224"; transcript_id "G5163.11";
chr20	PacBio	transcript	3796279	3805233	.	+	.	gene_id "ENSG00000101224"; transcript_id "G5163.12";
chr20	PacBio	exon	3796279	3796731	.	+	.	gene_id "ENSG00000101224"; transcript_id "G5163.12";
chr20	PacBio	exon	3797622	3797749	.	+	.	gene_id "ENSG00000101224"; transcript_id "G5163.12";
chr20	PacBio	exon	3798412	3798463	.	+	.	gene_id "ENSG00000101224"; transcript_id "G5163.12";
chr20	PacBio	exon	3800288	3800329	.	+	.	gene_id "ENSG00000101224"; transcript_id "G5163.12";
chr20	PacBio	exon	3800462	3800498	.	+	.	gene_id "ENSG00000101224"; transcript_id "G5163.12";
chr20	PacBio	exon	3800743	3800865	.	+	.	gene_id "ENSG00000101224"; transcript_id "G5163.12";
chr20	PacBio	exon	3800971	3801093	.	+	.	gene_id "ENSG00000101224"; transcript_id "G5163.12";
chr20	PacBio	exon	3801254	3801388	.	+	.	gene_id "ENSG00000101224"; transcript_id "G5163.12";
chr20	PacBio	exon	3801722	3801802	.	+	.	gene_id "ENSG00000101224"; transcript_id "G5163.12";
chr20	PacBio	exon	3801924	3802100	.	+	.	gene_id "ENSG00000101224"; transcript_id "G5163.12";
chr20	PacBio	exon	3802281	3802376	.	+	.	gene_id "ENSG00000101224"; transcript_id "G5163.12";
chr20	PacBio	exon	3802910	3802972	.	+	.	gene_id "ENSG00000101224"; transcript_id "G5163.12";
chr20	PacBio	exon	3803108	3803206	.	+	.	gene_id "ENSG00000101224"; transcript_id "G5163.12";
chr20	PacBio	exon	3803404	3803537	.	+	.	gene_id "ENSG00000101224"; transcript_id "G5163.12";
chr20	PacBio	exon	3804569	3804680	.	+	.	gene_id "ENSG00000101224"; transcript_id "G5163.12";
chr20	PacBio	exon	3804821	3805233	.	+	.	gene_id "ENSG00000101224"; transcript_id "G5163.12";
chr20	PacBio	CDS	3796532	3796731	.	+	.	gene_id "ENSG00000101224"; transcript_id "G5163.12";
chr20	PacBio	CDS	3797622	3797749	.	+	.	gene_id "ENSG00000101224"; transcript_id "G5163.12";
chr20	PacBio	CDS	3798412	3798463	.	+	.	gene_id "ENSG00000101224"; transcript_id "G5163.12";
chr20	PacBio	CDS	3800288	3800329	.	+	.	gene_id "ENSG00000101224"; transcript_id "G5163.12";
chr20	PacBio	CDS	3800462	3800498	.	+	.	gene_id "ENSG00000101224"; transcript_id "G5163.12";
chr20	PacBio	CDS	3800743	3800865	.	+	.	gene_id "ENSG00000101224"; transcript_id "G5163.12";
chr20	PacBio	CDS	3800971	3801093	.	+	.	gene_id "ENSG00000101224"; transcript_id "G5163.12";
chr20	PacBio	CDS	3801254	3801388	.	+	.	gene_id "ENSG00000101224"; transcript_id "G5163.12";
chr20	PacBio	CDS	3801722	3801802	.	+	.	gene_id "ENSG00000101224"; transcript_id "G5163.12";
chr20	PacBio	CDS	3801924	3802100	.	+	.	gene_id "ENSG00000101224"; transcript_id "G5163.12";
chr20	PacBio	CDS	3802281	3802376	.	+	.	gene_id "ENSG00000101224"; transcript_id "G5163.12";
chr20	PacBio	CDS	3802910	3802972	.	+	.	gene_id "ENSG00000101224"; transcript_id "G5163.12";
chr20	PacBio	CDS	3803108	3803206	.	+	.	gene_id "ENSG00000101224"; transcript_id "G5163.12";
chr20	PacBio	CDS	3803404	3803537	.	+	.	gene_id "ENSG00000101224"; transcript_id "G5163.12";
chr20	PacBio	CDS	3804569	3804680	.	+	.	gene_id "ENSG00000101224"; transcript_id "G5163.12";
chr20	PacBio	CDS	3804821	3804961	.	+	.	gene_id "ENSG00000101224"; transcript_id "G5163.12";
chr20	PacBio	transcript	3796310	3805613	.	+	.	gene_id "ENSG00000101224"; transcript_id "G5163.14";
chr20	PacBio	exon	3796310	3796731	.	+	.	gene_id "ENSG00000101224"; transcript_id "G5163.14";
chr20	PacBio	exon	3797622	3797749	.	+	.	gene_id "ENSG00000101224"; transcript_id "G5163.14";
chr20	PacBio	exon	3798412	3798463	.	+	.	gene_id "ENSG00000101224"; transcript_id "G5163.14";
chr20	PacBio	exon	3800288	3800329	.	+	.	gene_id "ENSG00000101224"; transcript_id "G5163.14";
chr20	PacBio	exon	3800462	3800498	.	+	.	gene_id "ENSG00000101224"; transcript_id "G5163.14";
chr20	PacBio	exon	3800971	3801093	.	+	.	gene_id "ENSG00000101224"; transcript_id "G5163.14";
chr20	PacBio	exon	3801254	3801388	.	+	.	gene_id "ENSG00000101224"; transcript_id "G5163.14";
chr20	PacBio	exon	3801722	3801802	.	+	.	gene_id "ENSG00000101224"; transcript_id "G5163.14";
chr20	PacBio	exon	3801924	3802100	.	+	.	gene_id "ENSG00000101224"; transcript_id "G5163.14";
chr20	PacBio	exon	3802281	3802376	.	+	.	gene_id "ENSG00000101224"; transcript_id "G5163.14";
chr20	PacBio	exon	3802910	3802972	.	+	.	gene_id "ENSG00000101224"; transcript_id "G5163.14";
chr20	PacBio	exon	3803108	3803206	.	+	.	gene_id "ENSG00000101224"; transcript_id "G5163.14";
chr20	PacBio	exon	3803404	3803537	.	+	.	gene_id "ENSG00000101224"; transcript_id "G5163.14";
chr20	PacBio	exon	3804569	3804680	.	+	.	gene_id "ENSG00000101224"; transcript_id "G5163.14";
chr20	PacBio	exon	3804821	3805613	.	+	.	gene_id "ENSG00000101224"; transcript_id "G5163.14";
chr20	PacBio	CDS	3796532	3796731	.	+	.	gene_id "ENSG00000101224"; transcript_id "G5163.14";
chr20	PacBio	CDS	3797622	3797749	.	+	.	gene_id "ENSG00000101224"; transcript_id "G5163.14";
chr20	PacBio	CDS	3798412	3798463	.	+	.	gene_id "ENSG00000101224"; transcript_id "G5163.14";
chr20	PacBio	CDS	3800288	3800329	.	+	.	gene_id "ENSG00000101224"; transcript_id "G5163.14";
chr20	PacBio	CDS	3800462	3800498	.	+	.	gene_id "ENSG00000101224"; transcript_id "G5163.14";
chr20	PacBio	CDS	3800971	3801093	.	+	.	gene_id "ENSG00000101224"; transcript_id "G5163.14";
chr20	PacBio	CDS	3801254	3801388	.	+	.	gene_id "ENSG00000101224"; transcript_id "G5163.14";
chr20	PacBio	CDS	3801722	3801802	.	+	.	gene_id "ENSG00000101224"; transcript_id "G5163.14";
chr20	PacBio	CDS	3801924	3802100	.	+	.	gene_id "ENSG00000101224"; transcript_id "G5163.14";
chr20	PacBio	CDS	3802281	3802376	.	+	.	gene_id "ENSG00000101224"; transcript_id "G5163.14";
chr20	PacBio	CDS	3802910	3802972	.	+	.	gene_id "ENSG00000101224"; transcript_id "G5163.14";
chr20	PacBio	CDS	3803108	3803206	.	+	.	gene_id "ENSG00000101224"; transcript_id "G5163.14";
chr20	PacBio	CDS	3803404	3803537	.	+	.	gene_id "ENSG00000101224"; transcript_id "G5163.14";
chr20	PacBio	CDS	3804569	3804680	.	+	.	gene_id "ENSG00000101224"; transcript_id "G5163.14";
chr20	PacBio	CDS	3804821	3804961	.	+	.	gene_id "ENSG00000101224"; transcript_id "G5163.14";
chr20	PacBio	transcript	3796310	3806112	.	+	.	gene_id "ENSG00000101224"; transcript_id "G5163.13";
chr20	PacBio	exon	3796310	3796731	.	+	.	gene_id "ENSG00000101224"; transcript_id "G5163.13";
chr20	PacBio	exon	3797622	3797749	.	+	.	gene_id "ENSG00000101224"; transcript_id "G5163.13";
chr20	PacBio	exon	3798412	3798463	.	+	.	gene_id "ENSG00000101224"; transcript_id "G5163.13";
chr20	PacBio	exon	3800288	3800329	.	+	.	gene_id "ENSG00000101224"; transcript_id "G5163.13";
chr20	PacBio	exon	3800462	3800498	.	+	.	gene_id "ENSG00000101224"; transcript_id "G5163.13";
chr20	PacBio	exon	3800743	3800865	.	+	.	gene_id "ENSG00000101224"; transcript_id "G5163.13";
chr20	PacBio	exon	3800971	3801093	.	+	.	gene_id "ENSG00000101224"; transcript_id "G5163.13";
chr20	PacBio	exon	3801254	3801388	.	+	.	gene_id "ENSG00000101224"; transcript_id "G5163.13";
chr20	PacBio	exon	3801722	3801802	.	+	.	gene_id "ENSG00000101224"; transcript_id "G5163.13";
chr20	PacBio	exon	3801924	3802100	.	+	.	gene_id "ENSG00000101224"; transcript_id "G5163.13";
chr20	PacBio	exon	3802281	3802376	.	+	.	gene_id "ENSG00000101224"; transcript_id "G5163.13";
chr20	PacBio	exon	3802730	3802808	.	+	.	gene_id "ENSG00000101224"; transcript_id "G5163.13";
chr20	PacBio	exon	3802910	3802972	.	+	.	gene_id "ENSG00000101224"; transcript_id "G5163.13";
chr20	PacBio	exon	3803108	3803206	.	+	.	gene_id "ENSG00000101224"; transcript_id "G5163.13";
chr20	PacBio	exon	3803404	3803537	.	+	.	gene_id "ENSG00000101224"; transcript_id "G5163.13";
chr20	PacBio	exon	3804569	3804680	.	+	.	gene_id "ENSG00000101224"; transcript_id "G5163.13";
chr20	PacBio	exon	3804821	3806112	.	+	.	gene_id "ENSG00000101224"; transcript_id "G5163.13";
chr20	PacBio	CDS	3796532	3796731	.	+	.	gene_id "ENSG00000101224"; transcript_id "G5163.13";
chr20	PacBio	CDS	3797622	3797749	.	+	.	gene_id "ENSG00000101224"; transcript_id "G5163.13";
chr20	PacBio	CDS	3798412	3798463	.	+	.	gene_id "ENSG00000101224"; transcript_id "G5163.13";
chr20	PacBio	CDS	3800288	3800329	.	+	.	gene_id "ENSG00000101224"; transcript_id "G5163.13";
chr20	PacBio	CDS	3800462	3800498	.	+	.	gene_id "ENSG00000101224"; transcript_id "G5163.13";
chr20	PacBio	CDS	3800743	3800865	.	+	.	gene_id "ENSG00000101224"; transcript_id "G5163.13";
chr20	PacBio	CDS	3800971	3801093	.	+	.	gene_id "ENSG00000101224"; transcript_id "G5163.13";
chr20	PacBio	CDS	3801254	3801388	.	+	.	gene_id "ENSG00000101224"; transcript_id "G5163.13";
chr20	PacBio	CDS	3801722	3801802	.	+	.	gene_id "ENSG00000101224"; transcript_id "G5163.13";
chr20	PacBio	CDS	3801924	3802100	.	+	.	gene_id "ENSG00000101224"; transcript_id "G5163.13";
chr20	PacBio	CDS	3802281	3802376	.	+	.	gene_id "ENSG00000101224"; transcript_id "G5163.13";
chr20	PacBio	CDS	3802730	3802808	.	+	.	gene_id "ENSG00000101224"; transcript_id "G5163.13";
chr20	PacBio	CDS	3802910	3802972	.	+	.	gene_id "ENSG00000101224"; transcript_id "G5163.13";
chr20	PacBio	CDS	3803108	3803151	.	+	.	gene_id "ENSG00000101224"; transcript_id "G5163.13";
chr20	PacBio	transcript	3800045	3806110	.	+	.	gene_id "ENSG00000101224"; transcript_id "G5163.15";
chr20	PacBio	exon	3800045	3800329	.	+	.	gene_id "ENSG00000101224"; transcript_id "G5163.15";
chr20	PacBio	exon	3800462	3800498	.	+	.	gene_id "ENSG00000101224"; transcript_id "G5163.15";
chr20	PacBio	exon	3800743	3800865	.	+	.	gene_id "ENSG00000101224"; transcript_id "G5163.15";
chr20	PacBio	exon	3800971	3801093	.	+	.	gene_id "ENSG00000101224"; transcript_id "G5163.15";
chr20	PacBio	exon	3801254	3801388	.	+	.	gene_id "ENSG00000101224"; transcript_id "G5163.15";
chr20	PacBio	exon	3801722	3801802	.	+	.	gene_id "ENSG00000101224"; transcript_id "G5163.15";
chr20	PacBio	exon	3801924	3802100	.	+	.	gene_id "ENSG00000101224"; transcript_id "G5163.15";
chr20	PacBio	exon	3802281	3802376	.	+	.	gene_id "ENSG00000101224"; transcript_id "G5163.15";
chr20	PacBio	exon	3802910	3802972	.	+	.	gene_id "ENSG00000101224"; transcript_id "G5163.15";
chr20	PacBio	exon	3803108	3803206	.	+	.	gene_id "ENSG00000101224"; transcript_id "G5163.15";
chr20	PacBio	exon	3803404	3803537	.	+	.	gene_id "ENSG00000101224"; transcript_id "G5163.15";
chr20	PacBio	exon	3804569	3804680	.	+	.	gene_id "ENSG00000101224"; transcript_id "G5163.15";
chr20	PacBio	exon	3804821	3806110	.	+	.	gene_id "ENSG00000101224"; transcript_id "G5163.15";
chr20	PacBio	CDS	3800493	3800498	.	+	.	gene_id "ENSG00000101224"; transcript_id "G5163.15";
chr20	PacBio	CDS	3800743	3800865	.	+	.	gene_id "ENSG00000101224"; transcript_id "G5163.15";
chr20	PacBio	CDS	3800971	3801093	.	+	.	gene_id "ENSG00000101224"; transcript_id "G5163.15";
chr20	PacBio	CDS	3801254	3801388	.	+	.	gene_id "ENSG00000101224"; transcript_id "G5163.15";
chr20	PacBio	CDS	3801722	3801802	.	+	.	gene_id "ENSG00000101224"; transcript_id "G5163.15";
chr20	PacBio	CDS	3801924	3802100	.	+	.	gene_id "ENSG00000101224"; transcript_id "G5163.15";
chr20	PacBio	CDS	3802281	3802376	.	+	.	gene_id "ENSG00000101224"; transcript_id "G5163.15";
chr20	PacBio	CDS	3802910	3802972	.	+	.	gene_id "ENSG00000101224"; transcript_id "G5163.15";
chr20	PacBio	CDS	3803108	3803206	.	+	.	gene_id "ENSG00000101224"; transcript_id "G5163.15";
chr20	PacBio	CDS	3803404	3803537	.	+	.	gene_id "ENSG00000101224"; transcript_id "G5163.15";
chr20	PacBio	CDS	3804569	3804680	.	+	.	gene_id "ENSG00000101224"; transcript_id "G5163.15";
chr20	PacBio	CDS	3804821	3804961	.	+	.	gene_id "ENSG00000101224"; transcript_id "G5163.15";
chr20	PacBio	transcript	3820541	3824929	.	+	.	gene_id "ENSG00000125843"; transcript_id "G5164.1";
chr20	PacBio	exon	3820541	3820758	.	+	.	gene_id "ENSG00000125843"; transcript_id "G5164.1";
chr20	PacBio	exon	3822102	3822293	.	+	.	gene_id "ENSG00000125843"; transcript_id "G5164.1";
chr20	PacBio	exon	3823871	3824929	.	+	.	gene_id "ENSG00000125843"; transcript_id "G5164.1";
chr20	PacBio	CDS	3822118	3822293	.	+	.	gene_id "ENSG00000125843"; transcript_id "G5164.1";
chr20	PacBio	CDS	3823871	3824297	.	+	.	gene_id "ENSG00000125843"; transcript_id "G5164.1";
chr20	PacBio	transcript	3820555	3825305	.	+	.	gene_id "ENSG00000125843"; transcript_id "G5164.2";
chr20	PacBio	exon	3820555	3820702	.	+	.	gene_id "ENSG00000125843"; transcript_id "G5164.2";
chr20	PacBio	exon	3822102	3822293	.	+	.	gene_id "ENSG00000125843"; transcript_id "G5164.2";
chr20	PacBio	exon	3823871	3825305	.	+	.	gene_id "ENSG00000125843"; transcript_id "G5164.2";
chr20	PacBio	CDS	3822118	3822293	.	+	.	gene_id "ENSG00000125843"; transcript_id "G5164.2";
chr20	PacBio	CDS	3823871	3824297	.	+	.	gene_id "ENSG00000125843"; transcript_id "G5164.2";
chr20	PacBio	transcript	3846832	3868631	.	+	.	gene_id "ENSG00000088888"; transcript_id "G5165.2";
chr20	PacBio	exon	3846832	3846903	.	+	.	gene_id "ENSG00000088888"; transcript_id "G5165.2";
chr20	PacBio	exon	3854558	3854741	.	+	.	gene_id "ENSG00000088888"; transcript_id "G5165.2";
chr20	PacBio	exon	3857635	3857809	.	+	.	gene_id "ENSG00000088888"; transcript_id "G5165.2";
chr20	PacBio	exon	3862254	3862413	.	+	.	gene_id "ENSG00000088888"; transcript_id "G5165.2";
chr20	PacBio	exon	3864256	3864788	.	+	.	gene_id "ENSG00000088888"; transcript_id "G5165.2";
chr20	PacBio	exon	3865683	3868631	.	+	.	gene_id "ENSG00000088888"; transcript_id "G5165.2";
chr20	PacBio	CDS	3864537	3864788	.	+	.	gene_id "ENSG00000088888"; transcript_id "G5165.2";
chr20	PacBio	CDS	3865683	3866147	.	+	.	gene_id "ENSG00000088888"; transcript_id "G5165.2";
chr20	PacBio	transcript	3846832	3868633	.	+	.	gene_id "ENSG00000088888"; transcript_id "G5165.1";
chr20	PacBio	exon	3846832	3846903	.	+	.	gene_id "ENSG00000088888"; transcript_id "G5165.1";
chr20	PacBio	exon	3854558	3854741	.	+	.	gene_id "ENSG00000088888"; transcript_id "G5165.1";
chr20	PacBio	exon	3857635	3857809	.	+	.	gene_id "ENSG00000088888"; transcript_id "G5165.1";
chr20	PacBio	exon	3861332	3861504	.	+	.	gene_id "ENSG00000088888"; transcript_id "G5165.1";
chr20	PacBio	exon	3862254	3862413	.	+	.	gene_id "ENSG00000088888"; transcript_id "G5165.1";
chr20	PacBio	exon	3864256	3864788	.	+	.	gene_id "ENSG00000088888"; transcript_id "G5165.1";
chr20	PacBio	exon	3865683	3868633	.	+	.	gene_id "ENSG00000088888"; transcript_id "G5165.1";
chr20	PacBio	CDS	3854625	3854741	.	+	.	gene_id "ENSG00000088888"; transcript_id "G5165.1";
chr20	PacBio	CDS	3857635	3857809	.	+	.	gene_id "ENSG00000088888"; transcript_id "G5165.1";
chr20	PacBio	CDS	3861332	3861504	.	+	.	gene_id "ENSG00000088888"; transcript_id "G5165.1";
chr20	PacBio	CDS	3862254	3862413	.	+	.	gene_id "ENSG00000088888"; transcript_id "G5165.1";
chr20	PacBio	CDS	3864256	3864788	.	+	.	gene_id "ENSG00000088888"; transcript_id "G5165.1";
chr20	PacBio	CDS	3865683	3866147	.	+	.	gene_id "ENSG00000088888"; transcript_id "G5165.1";
chr20	PacBio	transcript	3846835	3867595	.	+	.	gene_id "ENSG00000088888"; transcript_id "G5165.3";
chr20	PacBio	exon	3846835	3846903	.	+	.	gene_id "ENSG00000088888"; transcript_id "G5165.3";
chr20	PacBio	exon	3854558	3854741	.	+	.	gene_id "ENSG00000088888"; transcript_id "G5165.3";
chr20	PacBio	exon	3857635	3857809	.	+	.	gene_id "ENSG00000088888"; transcript_id "G5165.3";
chr20	PacBio	exon	3861332	3861504	.	+	.	gene_id "ENSG00000088888"; transcript_id "G5165.3";
chr20	PacBio	exon	3862254	3862413	.	+	.	gene_id "ENSG00000088888"; transcript_id "G5165.3";
chr20	PacBio	exon	3864256	3864788	.	+	.	gene_id "ENSG00000088888"; transcript_id "G5165.3";
chr20	PacBio	exon	3865683	3867595	.	+	.	gene_id "ENSG00000088888"; transcript_id "G5165.3";
chr20	PacBio	CDS	3854625	3854741	.	+	.	gene_id "ENSG00000088888"; transcript_id "G5165.3";
chr20	PacBio	CDS	3857635	3857809	.	+	.	gene_id "ENSG00000088888"; transcript_id "G5165.3";
chr20	PacBio	CDS	3861332	3861504	.	+	.	gene_id "ENSG00000088888"; transcript_id "G5165.3";
chr20	PacBio	CDS	3862254	3862413	.	+	.	gene_id "ENSG00000088888"; transcript_id "G5165.3";
chr20	PacBio	CDS	3864256	3864788	.	+	.	gene_id "ENSG00000088888"; transcript_id "G5165.3";
chr20	PacBio	CDS	3865683	3866147	.	+	.	gene_id "ENSG00000088888"; transcript_id "G5165.3";
chr20	PacBio	transcript	3846836	3868471	.	+	.	gene_id "ENSG00000088888"; transcript_id "G5165.4";
chr20	PacBio	exon	3846836	3846903	.	+	.	gene_id "ENSG00000088888"; transcript_id "G5165.4";
chr20	PacBio	exon	3854558	3854741	.	+	.	gene_id "ENSG00000088888"; transcript_id "G5165.4";
chr20	PacBio	exon	3857635	3857809	.	+	.	gene_id "ENSG00000088888"; transcript_id "G5165.4";
chr20	PacBio	exon	3861332	3861504	.	+	.	gene_id "ENSG00000088888"; transcript_id "G5165.4";
chr20	PacBio	exon	3862254	3862413	.	+	.	gene_id "ENSG00000088888"; transcript_id "G5165.4";
chr20	PacBio	exon	3864256	3864788	.	+	.	gene_id "ENSG00000088888"; transcript_id "G5165.4";
chr20	PacBio	exon	3865683	3868471	.	+	.	gene_id "ENSG00000088888"; transcript_id "G5165.4";
chr20	PacBio	CDS	3854625	3854741	.	+	.	gene_id "ENSG00000088888"; transcript_id "G5165.4";
chr20	PacBio	CDS	3857635	3857809	.	+	.	gene_id "ENSG00000088888"; transcript_id "G5165.4";
chr20	PacBio	CDS	3861332	3861504	.	+	.	gene_id "ENSG00000088888"; transcript_id "G5165.4";
chr20	PacBio	CDS	3862254	3862413	.	+	.	gene_id "ENSG00000088888"; transcript_id "G5165.4";
chr20	PacBio	CDS	3864256	3864788	.	+	.	gene_id "ENSG00000088888"; transcript_id "G5165.4";
chr20	PacBio	CDS	3865683	3866147	.	+	.	gene_id "ENSG00000088888"; transcript_id "G5165.4";
chr20	PacBio	transcript	3846837	3867325	.	+	.	gene_id "ENSG00000088888"; transcript_id "G5165.5";
chr20	PacBio	exon	3846837	3846903	.	+	.	gene_id "ENSG00000088888"; transcript_id "G5165.5";
chr20	PacBio	exon	3854558	3854741	.	+	.	gene_id "ENSG00000088888"; transcript_id "G5165.5";
chr20	PacBio	exon	3857635	3857809	.	+	.	gene_id "ENSG00000088888"; transcript_id "G5165.5";
chr20	PacBio	exon	3861332	3861504	.	+	.	gene_id "ENSG00000088888"; transcript_id "G5165.5";
chr20	PacBio	exon	3862254	3862413	.	+	.	gene_id "ENSG00000088888"; transcript_id "G5165.5";
chr20	PacBio	exon	3864256	3864788	.	+	.	gene_id "ENSG00000088888"; transcript_id "G5165.5";
chr20	PacBio	exon	3865683	3867325	.	+	.	gene_id "ENSG00000088888"; transcript_id "G5165.5";
chr20	PacBio	CDS	3854625	3854741	.	+	.	gene_id "ENSG00000088888"; transcript_id "G5165.5";
chr20	PacBio	CDS	3857635	3857809	.	+	.	gene_id "ENSG00000088888"; transcript_id "G5165.5";
chr20	PacBio	CDS	3861332	3861504	.	+	.	gene_id "ENSG00000088888"; transcript_id "G5165.5";
chr20	PacBio	CDS	3862254	3862413	.	+	.	gene_id "ENSG00000088888"; transcript_id "G5165.5";
chr20	PacBio	CDS	3864256	3864788	.	+	.	gene_id "ENSG00000088888"; transcript_id "G5165.5";
chr20	PacBio	CDS	3865683	3866147	.	+	.	gene_id "ENSG00000088888"; transcript_id "G5165.5";
chr20	PacBio	transcript	3846837	3867442	.	+	.	gene_id "ENSG00000088888"; transcript_id "G5165.6";
chr20	PacBio	exon	3846837	3846903	.	+	.	gene_id "ENSG00000088888"; transcript_id "G5165.6";
chr20	PacBio	exon	3857635	3857809	.	+	.	gene_id "ENSG00000088888"; transcript_id "G5165.6";
chr20	PacBio	exon	3861332	3861504	.	+	.	gene_id "ENSG00000088888"; transcript_id "G5165.6";
chr20	PacBio	exon	3862254	3862413	.	+	.	gene_id "ENSG00000088888"; transcript_id "G5165.6";
chr20	PacBio	exon	3864256	3864788	.	+	.	gene_id "ENSG00000088888"; transcript_id "G5165.6";
chr20	PacBio	exon	3865683	3867442	.	+	.	gene_id "ENSG00000088888"; transcript_id "G5165.6";
chr20	PacBio	CDS	3861463	3861504	.	+	.	gene_id "ENSG00000088888"; transcript_id "G5165.6";
chr20	PacBio	CDS	3862254	3862413	.	+	.	gene_id "ENSG00000088888"; transcript_id "G5165.6";
chr20	PacBio	CDS	3864256	3864788	.	+	.	gene_id "ENSG00000088888"; transcript_id "G5165.6";
chr20	PacBio	CDS	3865683	3866147	.	+	.	gene_id "ENSG00000088888"; transcript_id "G5165.6";
chr20	PacBio	transcript	3846845	3867442	.	+	.	gene_id "ENSG00000088888"; transcript_id "G5165.7";
chr20	PacBio	exon	3846845	3846903	.	+	.	gene_id "ENSG00000088888"; transcript_id "G5165.7";
chr20	PacBio	exon	3854558	3854741	.	+	.	gene_id "ENSG00000088888"; transcript_id "G5165.7";
chr20	PacBio	exon	3857635	3857809	.	+	.	gene_id "ENSG00000088888"; transcript_id "G5165.7";
chr20	PacBio	exon	3861332	3861504	.	+	.	gene_id "ENSG00000088888"; transcript_id "G5165.7";
chr20	PacBio	exon	3862254	3862413	.	+	.	gene_id "ENSG00000088888"; transcript_id "G5165.7";
chr20	PacBio	exon	3864256	3864788	.	+	.	gene_id "ENSG00000088888"; transcript_id "G5165.7";
chr20	PacBio	exon	3865683	3867442	.	+	.	gene_id "ENSG00000088888"; transcript_id "G5165.7";
chr20	PacBio	CDS	3854625	3854741	.	+	.	gene_id "ENSG00000088888"; transcript_id "G5165.7";
chr20	PacBio	CDS	3857635	3857809	.	+	.	gene_id "ENSG00000088888"; transcript_id "G5165.7";
chr20	PacBio	CDS	3861332	3861504	.	+	.	gene_id "ENSG00000088888"; transcript_id "G5165.7";
chr20	PacBio	CDS	3862254	3862413	.	+	.	gene_id "ENSG00000088888"; transcript_id "G5165.7";
chr20	PacBio	CDS	3864256	3864788	.	+	.	gene_id "ENSG00000088888"; transcript_id "G5165.7";
chr20	PacBio	CDS	3865683	3866147	.	+	.	gene_id "ENSG00000088888"; transcript_id "G5165.7";
chr20	PacBio	transcript	3846848	3866212	.	+	.	gene_id "ENSG00000088888"; transcript_id "G5165.8";
chr20	PacBio	exon	3846848	3846903	.	+	.	gene_id "ENSG00000088888"; transcript_id "G5165.8";
chr20	PacBio	exon	3854558	3854741	.	+	.	gene_id "ENSG00000088888"; transcript_id "G5165.8";
chr20	PacBio	exon	3857635	3857809	.	+	.	gene_id "ENSG00000088888"; transcript_id "G5165.8";
chr20	PacBio	exon	3861332	3861504	.	+	.	gene_id "ENSG00000088888"; transcript_id "G5165.8";
chr20	PacBio	exon	3862254	3862413	.	+	.	gene_id "ENSG00000088888"; transcript_id "G5165.8";
chr20	PacBio	exon	3864256	3864788	.	+	.	gene_id "ENSG00000088888"; transcript_id "G5165.8";
chr20	PacBio	exon	3865683	3866212	.	+	.	gene_id "ENSG00000088888"; transcript_id "G5165.8";
chr20	PacBio	CDS	3854625	3854741	.	+	.	gene_id "ENSG00000088888"; transcript_id "G5165.8";
chr20	PacBio	CDS	3857635	3857809	.	+	.	gene_id "ENSG00000088888"; transcript_id "G5165.8";
chr20	PacBio	CDS	3861332	3861504	.	+	.	gene_id "ENSG00000088888"; transcript_id "G5165.8";
chr20	PacBio	CDS	3862254	3862413	.	+	.	gene_id "ENSG00000088888"; transcript_id "G5165.8";
chr20	PacBio	CDS	3864256	3864788	.	+	.	gene_id "ENSG00000088888"; transcript_id "G5165.8";
chr20	PacBio	CDS	3865683	3866147	.	+	.	gene_id "ENSG00000088888"; transcript_id "G5165.8";
chr20	PacBio	transcript	3869383	3870634	.	+	.	gene_id "ENSG00000088888"; transcript_id "G5166.1";
chr20	PacBio	exon	3869383	3870634	.	+	.	gene_id "ENSG00000088888"; transcript_id "G5166.1";
chr20	PacBio	transcript	3888923	3923714	.	+	.	gene_id "ENSG00000125779"; transcript_id "G5167.1";
chr20	PacBio	exon	3888923	3889728	.	+	.	gene_id "ENSG00000125779"; transcript_id "G5167.1";
chr20	PacBio	exon	3907926	3908135	.	+	.	gene_id "ENSG00000125779"; transcript_id "G5167.1";
chr20	PacBio	exon	3910577	3910830	.	+	.	gene_id "ENSG00000125779"; transcript_id "G5167.1";
chr20	PacBio	exon	3912458	3912634	.	+	.	gene_id "ENSG00000125779"; transcript_id "G5167.1";
chr20	PacBio	exon	3916927	3917050	.	+	.	gene_id "ENSG00000125779"; transcript_id "G5167.1";
chr20	PacBio	exon	3918671	3918796	.	+	.	gene_id "ENSG00000125779"; transcript_id "G5167.1";
chr20	PacBio	exon	3923244	3923714	.	+	.	gene_id "ENSG00000125779"; transcript_id "G5167.1";
chr20	PacBio	CDS	3889497	3889728	.	+	.	gene_id "ENSG00000125779"; transcript_id "G5167.1";
chr20	PacBio	CDS	3907926	3908135	.	+	.	gene_id "ENSG00000125779"; transcript_id "G5167.1";
chr20	PacBio	CDS	3910577	3910584	.	+	.	gene_id "ENSG00000125779"; transcript_id "G5167.1";
chr20	PacBio	transcript	3889333	3923889	.	+	.	gene_id "ENSG00000125779"; transcript_id "G5167.2";
chr20	PacBio	exon	3889333	3889728	.	+	.	gene_id "ENSG00000125779"; transcript_id "G5167.2";
chr20	PacBio	exon	3907926	3908278	.	+	.	gene_id "ENSG00000125779"; transcript_id "G5167.2";
chr20	PacBio	exon	3910577	3910830	.	+	.	gene_id "ENSG00000125779"; transcript_id "G5167.2";
chr20	PacBio	exon	3912458	3912634	.	+	.	gene_id "ENSG00000125779"; transcript_id "G5167.2";
chr20	PacBio	exon	3916927	3917050	.	+	.	gene_id "ENSG00000125779"; transcript_id "G5167.2";
chr20	PacBio	exon	3918671	3918796	.	+	.	gene_id "ENSG00000125779"; transcript_id "G5167.2";
chr20	PacBio	exon	3923244	3923889	.	+	.	gene_id "ENSG00000125779"; transcript_id "G5167.2";
chr20	PacBio	CDS	3889497	3889728	.	+	.	gene_id "ENSG00000125779"; transcript_id "G5167.2";
chr20	PacBio	CDS	3907926	3908278	.	+	.	gene_id "ENSG00000125779"; transcript_id "G5167.2";
chr20	PacBio	CDS	3910577	3910830	.	+	.	gene_id "ENSG00000125779"; transcript_id "G5167.2";
chr20	PacBio	CDS	3912458	3912634	.	+	.	gene_id "ENSG00000125779"; transcript_id "G5167.2";
chr20	PacBio	CDS	3916927	3917050	.	+	.	gene_id "ENSG00000125779"; transcript_id "G5167.2";
chr20	PacBio	CDS	3918671	3918796	.	+	.	gene_id "ENSG00000125779"; transcript_id "G5167.2";
chr20	PacBio	CDS	3923244	3923294	.	+	.	gene_id "ENSG00000125779"; transcript_id "G5167.2";
chr20	PacBio	transcript	3889351	3923515	.	+	.	gene_id "ENSG00000125779"; transcript_id "G5167.3";
chr20	PacBio	exon	3889351	3889728	.	+	.	gene_id "ENSG00000125779"; transcript_id "G5167.3";
chr20	PacBio	exon	3907926	3908278	.	+	.	gene_id "ENSG00000125779"; transcript_id "G5167.3";
chr20	PacBio	exon	3910577	3910830	.	+	.	gene_id "ENSG00000125779"; transcript_id "G5167.3";
chr20	PacBio	exon	3912458	3912634	.	+	.	gene_id "ENSG00000125779"; transcript_id "G5167.3";
chr20	PacBio	exon	3916927	3917050	.	+	.	gene_id "ENSG00000125779"; transcript_id "G5167.3";
chr20	PacBio	exon	3918671	3918796	.	+	.	gene_id "ENSG00000125779"; transcript_id "G5167.3";
chr20	PacBio	exon	3923244	3923515	.	+	.	gene_id "ENSG00000125779"; transcript_id "G5167.3";
chr20	PacBio	CDS	3889497	3889728	.	+	.	gene_id "ENSG00000125779"; transcript_id "G5167.3";
chr20	PacBio	CDS	3907926	3908278	.	+	.	gene_id "ENSG00000125779"; transcript_id "G5167.3";
chr20	PacBio	CDS	3910577	3910830	.	+	.	gene_id "ENSG00000125779"; transcript_id "G5167.3";
chr20	PacBio	CDS	3912458	3912634	.	+	.	gene_id "ENSG00000125779"; transcript_id "G5167.3";
chr20	PacBio	CDS	3916927	3917050	.	+	.	gene_id "ENSG00000125779"; transcript_id "G5167.3";
chr20	PacBio	CDS	3918671	3918796	.	+	.	gene_id "ENSG00000125779"; transcript_id "G5167.3";
chr20	PacBio	CDS	3923244	3923294	.	+	.	gene_id "ENSG00000125779"; transcript_id "G5167.3";
chr20	PacBio	transcript	3889362	3923478	.	+	.	gene_id "ENSG00000125779"; transcript_id "G5167.5";
chr20	PacBio	exon	3889362	3889728	.	+	.	gene_id "ENSG00000125779"; transcript_id "G5167.5";
chr20	PacBio	exon	3907926	3908135	.	+	.	gene_id "ENSG00000125779"; transcript_id "G5167.5";
chr20	PacBio	exon	3910577	3910830	.	+	.	gene_id "ENSG00000125779"; transcript_id "G5167.5";
chr20	PacBio	exon	3912458	3912634	.	+	.	gene_id "ENSG00000125779"; transcript_id "G5167.5";
chr20	PacBio	exon	3916927	3917050	.	+	.	gene_id "ENSG00000125779"; transcript_id "G5167.5";
chr20	PacBio	exon	3918671	3918796	.	+	.	gene_id "ENSG00000125779"; transcript_id "G5167.5";
chr20	PacBio	exon	3923244	3923478	.	+	.	gene_id "ENSG00000125779"; transcript_id "G5167.5";
chr20	PacBio	CDS	3889470	3889728	.	+	.	gene_id "ENSG00000125779"; transcript_id "G5167.5";
chr20	PacBio	CDS	3907926	3908135	.	+	.	gene_id "ENSG00000125779"; transcript_id "G5167.5";
chr20	PacBio	CDS	3910577	3910584	.	+	.	gene_id "ENSG00000125779"; transcript_id "G5167.5";
chr20	PacBio	transcript	3889373	3923355	.	+	.	gene_id "ENSG00000125779"; transcript_id "G5167.7";
chr20	PacBio	exon	3889373	3889728	.	+	.	gene_id "ENSG00000125779"; transcript_id "G5167.7";
chr20	PacBio	exon	3907926	3908278	.	+	.	gene_id "ENSG00000125779"; transcript_id "G5167.7";
chr20	PacBio	exon	3910577	3910830	.	+	.	gene_id "ENSG00000125779"; transcript_id "G5167.7";
chr20	PacBio	exon	3912458	3912634	.	+	.	gene_id "ENSG00000125779"; transcript_id "G5167.7";
chr20	PacBio	exon	3916927	3917050	.	+	.	gene_id "ENSG00000125779"; transcript_id "G5167.7";
chr20	PacBio	exon	3918671	3918796	.	+	.	gene_id "ENSG00000125779"; transcript_id "G5167.7";
chr20	PacBio	exon	3923244	3923355	.	+	.	gene_id "ENSG00000125779"; transcript_id "G5167.7";
chr20	PacBio	CDS	3889497	3889728	.	+	.	gene_id "ENSG00000125779"; transcript_id "G5167.7";
chr20	PacBio	CDS	3907926	3908278	.	+	.	gene_id "ENSG00000125779"; transcript_id "G5167.7";
chr20	PacBio	CDS	3910577	3910830	.	+	.	gene_id "ENSG00000125779"; transcript_id "G5167.7";
chr20	PacBio	CDS	3912458	3912634	.	+	.	gene_id "ENSG00000125779"; transcript_id "G5167.7";
chr20	PacBio	CDS	3916927	3917050	.	+	.	gene_id "ENSG00000125779"; transcript_id "G5167.7";
chr20	PacBio	CDS	3918671	3918796	.	+	.	gene_id "ENSG00000125779"; transcript_id "G5167.7";
chr20	PacBio	CDS	3923244	3923294	.	+	.	gene_id "ENSG00000125779"; transcript_id "G5167.7";
chr20	PacBio	transcript	3889387	3923624	.	+	.	gene_id "ENSG00000125779"; transcript_id "G5167.8";
chr20	PacBio	exon	3889387	3889728	.	+	.	gene_id "ENSG00000125779"; transcript_id "G5167.8";
chr20	PacBio	exon	3907926	3908278	.	+	.	gene_id "ENSG00000125779"; transcript_id "G5167.8";
chr20	PacBio	exon	3910577	3910830	.	+	.	gene_id "ENSG00000125779"; transcript_id "G5167.8";
chr20	PacBio	exon	3912458	3912634	.	+	.	gene_id "ENSG00000125779"; transcript_id "G5167.8";
chr20	PacBio	exon	3916927	3917050	.	+	.	gene_id "ENSG00000125779"; transcript_id "G5167.8";
chr20	PacBio	exon	3918671	3918796	.	+	.	gene_id "ENSG00000125779"; transcript_id "G5167.8";
chr20	PacBio	exon	3923244	3923624	.	+	.	gene_id "ENSG00000125779"; transcript_id "G5167.8";
chr20	PacBio	CDS	3889470	3889728	.	+	.	gene_id "ENSG00000125779"; transcript_id "G5167.8";
chr20	PacBio	CDS	3907926	3908278	.	+	.	gene_id "ENSG00000125779"; transcript_id "G5167.8";
chr20	PacBio	CDS	3910577	3910830	.	+	.	gene_id "ENSG00000125779"; transcript_id "G5167.8";
chr20	PacBio	CDS	3912458	3912634	.	+	.	gene_id "ENSG00000125779"; transcript_id "G5167.8";
chr20	PacBio	CDS	3916927	3917050	.	+	.	gene_id "ENSG00000125779"; transcript_id "G5167.8";
chr20	PacBio	CDS	3918671	3918796	.	+	.	gene_id "ENSG00000125779"; transcript_id "G5167.8";
chr20	PacBio	CDS	3923244	3923294	.	+	.	gene_id "ENSG00000125779"; transcript_id "G5167.8";
chr20	PacBio	transcript	3889387	3923800	.	+	.	gene_id "ENSG00000125779"; transcript_id "G5167.9";
chr20	PacBio	exon	3889387	3889728	.	+	.	gene_id "ENSG00000125779"; transcript_id "G5167.9";
chr20	PacBio	exon	3907926	3908905	.	+	.	gene_id "ENSG00000125779"; transcript_id "G5167.9";
chr20	PacBio	exon	3910577	3910830	.	+	.	gene_id "ENSG00000125779"; transcript_id "G5167.9";
chr20	PacBio	exon	3912458	3912634	.	+	.	gene_id "ENSG00000125779"; transcript_id "G5167.9";
chr20	PacBio	exon	3916927	3917050	.	+	.	gene_id "ENSG00000125779"; transcript_id "G5167.9";
chr20	PacBio	exon	3918671	3918796	.	+	.	gene_id "ENSG00000125779"; transcript_id "G5167.9";
chr20	PacBio	exon	3923244	3923800	.	+	.	gene_id "ENSG00000125779"; transcript_id "G5167.9";
chr20	PacBio	CDS	3912531	3912634	.	+	.	gene_id "ENSG00000125779"; transcript_id "G5167.9";
chr20	PacBio	CDS	3916927	3917050	.	+	.	gene_id "ENSG00000125779"; transcript_id "G5167.9";
chr20	PacBio	CDS	3918671	3918796	.	+	.	gene_id "ENSG00000125779"; transcript_id "G5167.9";
chr20	PacBio	CDS	3923244	3923294	.	+	.	gene_id "ENSG00000125779"; transcript_id "G5167.9";
chr20	PacBio	transcript	3933088	4015591	.	-	.	gene_id "ENSG00000101236"; transcript_id "G5168.1";
chr20	PacBio	exon	3933088	3934201	.	-	.	gene_id "ENSG00000101236"; transcript_id "G5168.1";
chr20	PacBio	exon	3934994	3935073	.	-	.	gene_id "ENSG00000101236"; transcript_id "G5168.1";
chr20	PacBio	exon	3945177	3945218	.	-	.	gene_id "ENSG00000101236"; transcript_id "G5168.1";
chr20	PacBio	exon	3948237	3948279	.	-	.	gene_id "ENSG00000101236"; transcript_id "G5168.1";
chr20	PacBio	exon	3963875	3964024	.	-	.	gene_id "ENSG00000101236"; transcript_id "G5168.1";
chr20	PacBio	exon	4015437	4015591	.	-	.	gene_id "ENSG00000101236"; transcript_id "G5168.1";
chr20	PacBio	CDS	3934063	3934201	.	-	.	gene_id "ENSG00000101236"; transcript_id "G5168.1";
chr20	PacBio	CDS	3934994	3935073	.	-	.	gene_id "ENSG00000101236"; transcript_id "G5168.1";
chr20	PacBio	CDS	3945177	3945218	.	-	.	gene_id "ENSG00000101236"; transcript_id "G5168.1";
chr20	PacBio	CDS	3948237	3948279	.	-	.	gene_id "ENSG00000101236"; transcript_id "G5168.1";
chr20	PacBio	CDS	3963875	3964017	.	-	.	gene_id "ENSG00000101236"; transcript_id "G5168.1";
chr20	PacBio	transcript	3933089	4015562	.	-	.	gene_id "ENSG00000101236"; transcript_id "G5168.2";
chr20	PacBio	exon	3933089	3934201	.	-	.	gene_id "ENSG00000101236"; transcript_id "G5168.2";
chr20	PacBio	exon	3934994	3935073	.	-	.	gene_id "ENSG00000101236"; transcript_id "G5168.2";
chr20	PacBio	exon	3945177	3945218	.	-	.	gene_id "ENSG00000101236"; transcript_id "G5168.2";
chr20	PacBio	exon	3948237	3948279	.	-	.	gene_id "ENSG00000101236"; transcript_id "G5168.2";
chr20	PacBio	exon	3963875	3964024	.	-	.	gene_id "ENSG00000101236"; transcript_id "G5168.2";
chr20	PacBio	exon	3974332	3974400	.	-	.	gene_id "ENSG00000101236"; transcript_id "G5168.2";
chr20	PacBio	exon	4015437	4015562	.	-	.	gene_id "ENSG00000101236"; transcript_id "G5168.2";
chr20	PacBio	CDS	3934063	3934201	.	-	.	gene_id "ENSG00000101236"; transcript_id "G5168.2";
chr20	PacBio	CDS	3934994	3935073	.	-	.	gene_id "ENSG00000101236"; transcript_id "G5168.2";
chr20	PacBio	CDS	3945177	3945218	.	-	.	gene_id "ENSG00000101236"; transcript_id "G5168.2";
chr20	PacBio	CDS	3948237	3948279	.	-	.	gene_id "ENSG00000101236"; transcript_id "G5168.2";
chr20	PacBio	CDS	3963875	3964024	.	-	.	gene_id "ENSG00000101236"; transcript_id "G5168.2";
chr20	PacBio	CDS	3974332	3974387	.	-	.	gene_id "ENSG00000101236"; transcript_id "G5168.2";
chr20	PacBio	transcript	4148792	4187728	.	+	.	gene_id "ENSG00000088826"; transcript_id "G5169.1";
chr20	PacBio	exon	4148792	4148977	.	+	.	gene_id "ENSG00000088826"; transcript_id "G5169.1";
chr20	PacBio	exon	4175030	4175263	.	+	.	gene_id "ENSG00000088826"; transcript_id "G5169.1";
chr20	PacBio	exon	4177351	4177577	.	+	.	gene_id "ENSG00000088826"; transcript_id "G5169.1";
chr20	PacBio	exon	4181803	4181976	.	+	.	gene_id "ENSG00000088826"; transcript_id "G5169.1";
chr20	PacBio	exon	4182089	4182848	.	+	.	gene_id "ENSG00000088826"; transcript_id "G5169.1";
chr20	PacBio	exon	4183494	4183654	.	+	.	gene_id "ENSG00000088826"; transcript_id "G5169.1";
chr20	PacBio	exon	4187270	4187728	.	+	.	gene_id "ENSG00000088826"; transcript_id "G5169.1";
chr20	PacBio	CDS	4175056	4175263	.	+	.	gene_id "ENSG00000088826"; transcript_id "G5169.1";
chr20	PacBio	CDS	4177351	4177577	.	+	.	gene_id "ENSG00000088826"; transcript_id "G5169.1";
chr20	PacBio	CDS	4181803	4181976	.	+	.	gene_id "ENSG00000088826"; transcript_id "G5169.1";
chr20	PacBio	CDS	4182089	4182848	.	+	.	gene_id "ENSG00000088826"; transcript_id "G5169.1";
chr20	PacBio	CDS	4183494	4183654	.	+	.	gene_id "ENSG00000088826"; transcript_id "G5169.1";
chr20	PacBio	CDS	4187270	4187407	.	+	.	gene_id "ENSG00000088826"; transcript_id "G5169.1";
chr20	PacBio	transcript	4686254	4701589	.	+	.	gene_id "ENSG00000171867"; transcript_id "G5170.1";
chr20	PacBio	exon	4686254	4686512	.	+	.	gene_id "ENSG00000171867"; transcript_id "G5170.1";
chr20	PacBio	exon	4699211	4701589	.	+	.	gene_id "ENSG00000171867"; transcript_id "G5170.1";
chr20	PacBio	CDS	4699221	4699982	.	+	.	gene_id "ENSG00000171867"; transcript_id "G5170.1";
chr20	PacBio	transcript	4780028	4815168	.	-	.	gene_id "ENSG00000101265"; transcript_id "G5171.1";
chr20	PacBio	exon	4780028	4784342	.	-	.	gene_id "ENSG00000101265"; transcript_id "G5171.1";
chr20	PacBio	exon	4786231	4786328	.	-	.	gene_id "ENSG00000101265"; transcript_id "G5171.1";
chr20	PacBio	exon	4787633	4787754	.	-	.	gene_id "ENSG00000101265"; transcript_id "G5171.1";
chr20	PacBio	exon	4788217	4788268	.	-	.	gene_id "ENSG00000101265"; transcript_id "G5171.1";
chr20	PacBio	exon	4789596	4789697	.	-	.	gene_id "ENSG00000101265"; transcript_id "G5171.1";
chr20	PacBio	exon	4790451	4790611	.	-	.	gene_id "ENSG00000101265"; transcript_id "G5171.1";
chr20	PacBio	exon	4792539	4792627	.	-	.	gene_id "ENSG00000101265"; transcript_id "G5171.1";
chr20	PacBio	exon	4795815	4795966	.	-	.	gene_id "ENSG00000101265"; transcript_id "G5171.1";
chr20	PacBio	exon	4798010	4798085	.	-	.	gene_id "ENSG00000101265"; transcript_id "G5171.1";
chr20	PacBio	exon	4800972	4801062	.	-	.	gene_id "ENSG00000101265"; transcript_id "G5171.1";
chr20	PacBio	exon	4815102	4815168	.	-	.	gene_id "ENSG00000101265"; transcript_id "G5171.1";
chr20	PacBio	CDS	4784273	4784342	.	-	.	gene_id "ENSG00000101265"; transcript_id "G5171.1";
chr20	PacBio	CDS	4786231	4786328	.	-	.	gene_id "ENSG00000101265"; transcript_id "G5171.1";
chr20	PacBio	CDS	4787633	4787754	.	-	.	gene_id "ENSG00000101265"; transcript_id "G5171.1";
chr20	PacBio	CDS	4788217	4788268	.	-	.	gene_id "ENSG00000101265"; transcript_id "G5171.1";
chr20	PacBio	CDS	4789596	4789697	.	-	.	gene_id "ENSG00000101265"; transcript_id "G5171.1";
chr20	PacBio	CDS	4790451	4790611	.	-	.	gene_id "ENSG00000101265"; transcript_id "G5171.1";
chr20	PacBio	CDS	4792539	4792627	.	-	.	gene_id "ENSG00000101265"; transcript_id "G5171.1";
chr20	PacBio	CDS	4795815	4795966	.	-	.	gene_id "ENSG00000101265"; transcript_id "G5171.1";
chr20	PacBio	CDS	4798010	4798085	.	-	.	gene_id "ENSG00000101265"; transcript_id "G5171.1";
chr20	PacBio	CDS	4800972	4801030	.	-	.	gene_id "ENSG00000101265"; transcript_id "G5171.1";
chr20	PacBio	transcript	4780028	4823685	.	-	.	gene_id "ENSG00000101265"; transcript_id "G5171.2";
chr20	PacBio	exon	4780028	4784342	.	-	.	gene_id "ENSG00000101265"; transcript_id "G5171.2";
chr20	PacBio	exon	4786231	4786328	.	-	.	gene_id "ENSG00000101265"; transcript_id "G5171.2";
chr20	PacBio	exon	4787633	4787754	.	-	.	gene_id "ENSG00000101265"; transcript_id "G5171.2";
chr20	PacBio	exon	4788217	4788268	.	-	.	gene_id "ENSG00000101265"; transcript_id "G5171.2";
chr20	PacBio	exon	4789596	4789697	.	-	.	gene_id "ENSG00000101265"; transcript_id "G5171.2";
chr20	PacBio	exon	4790451	4790611	.	-	.	gene_id "ENSG00000101265"; transcript_id "G5171.2";
chr20	PacBio	exon	4792539	4792627	.	-	.	gene_id "ENSG00000101265"; transcript_id "G5171.2";
chr20	PacBio	exon	4795815	4795966	.	-	.	gene_id "ENSG00000101265"; transcript_id "G5171.2";
chr20	PacBio	exon	4798010	4798085	.	-	.	gene_id "ENSG00000101265"; transcript_id "G5171.2";
chr20	PacBio	exon	4800972	4801062	.	-	.	gene_id "ENSG00000101265"; transcript_id "G5171.2";
chr20	PacBio	exon	4822329	4822403	.	-	.	gene_id "ENSG00000101265"; transcript_id "G5171.2";
chr20	PacBio	exon	4823557	4823685	.	-	.	gene_id "ENSG00000101265"; transcript_id "G5171.2";
chr20	PacBio	CDS	4784273	4784342	.	-	.	gene_id "ENSG00000101265"; transcript_id "G5171.2";
chr20	PacBio	CDS	4786231	4786328	.	-	.	gene_id "ENSG00000101265"; transcript_id "G5171.2";
chr20	PacBio	CDS	4787633	4787754	.	-	.	gene_id "ENSG00000101265"; transcript_id "G5171.2";
chr20	PacBio	CDS	4788217	4788268	.	-	.	gene_id "ENSG00000101265"; transcript_id "G5171.2";
chr20	PacBio	CDS	4789596	4789697	.	-	.	gene_id "ENSG00000101265"; transcript_id "G5171.2";
chr20	PacBio	CDS	4790451	4790611	.	-	.	gene_id "ENSG00000101265"; transcript_id "G5171.2";
chr20	PacBio	CDS	4792539	4792627	.	-	.	gene_id "ENSG00000101265"; transcript_id "G5171.2";
chr20	PacBio	CDS	4795815	4795966	.	-	.	gene_id "ENSG00000101265"; transcript_id "G5171.2";
chr20	PacBio	CDS	4798010	4798085	.	-	.	gene_id "ENSG00000101265"; transcript_id "G5171.2";
chr20	PacBio	CDS	4800972	4801030	.	-	.	gene_id "ENSG00000101265"; transcript_id "G5171.2";
chr20	PacBio	transcript	4780030	4814302	.	-	.	gene_id "ENSG00000101265"; transcript_id "G5171.4";
chr20	PacBio	exon	4780030	4784342	.	-	.	gene_id "ENSG00000101265"; transcript_id "G5171.4";
chr20	PacBio	exon	4786231	4786328	.	-	.	gene_id "ENSG00000101265"; transcript_id "G5171.4";
chr20	PacBio	exon	4787633	4787754	.	-	.	gene_id "ENSG00000101265"; transcript_id "G5171.4";
chr20	PacBio	exon	4788217	4788268	.	-	.	gene_id "ENSG00000101265"; transcript_id "G5171.4";
chr20	PacBio	exon	4789596	4789697	.	-	.	gene_id "ENSG00000101265"; transcript_id "G5171.4";
chr20	PacBio	exon	4790451	4790611	.	-	.	gene_id "ENSG00000101265"; transcript_id "G5171.4";
chr20	PacBio	exon	4792539	4792627	.	-	.	gene_id "ENSG00000101265"; transcript_id "G5171.4";
chr20	PacBio	exon	4795815	4795966	.	-	.	gene_id "ENSG00000101265"; transcript_id "G5171.4";
chr20	PacBio	exon	4798010	4798085	.	-	.	gene_id "ENSG00000101265"; transcript_id "G5171.4";
chr20	PacBio	exon	4800972	4801062	.	-	.	gene_id "ENSG00000101265"; transcript_id "G5171.4";
chr20	PacBio	exon	4814118	4814302	.	-	.	gene_id "ENSG00000101265"; transcript_id "G5171.4";
chr20	PacBio	CDS	4784273	4784342	.	-	.	gene_id "ENSG00000101265"; transcript_id "G5171.4";
chr20	PacBio	CDS	4786231	4786328	.	-	.	gene_id "ENSG00000101265"; transcript_id "G5171.4";
chr20	PacBio	CDS	4787633	4787754	.	-	.	gene_id "ENSG00000101265"; transcript_id "G5171.4";
chr20	PacBio	CDS	4788217	4788268	.	-	.	gene_id "ENSG00000101265"; transcript_id "G5171.4";
chr20	PacBio	CDS	4789596	4789697	.	-	.	gene_id "ENSG00000101265"; transcript_id "G5171.4";
chr20	PacBio	CDS	4790451	4790611	.	-	.	gene_id "ENSG00000101265"; transcript_id "G5171.4";
chr20	PacBio	CDS	4792539	4792627	.	-	.	gene_id "ENSG00000101265"; transcript_id "G5171.4";
chr20	PacBio	CDS	4795815	4795966	.	-	.	gene_id "ENSG00000101265"; transcript_id "G5171.4";
chr20	PacBio	CDS	4798010	4798085	.	-	.	gene_id "ENSG00000101265"; transcript_id "G5171.4";
chr20	PacBio	CDS	4800972	4801030	.	-	.	gene_id "ENSG00000101265"; transcript_id "G5171.4";
chr20	PacBio	transcript	4780030	4822720	.	-	.	gene_id "ENSG00000101265"; transcript_id "G5171.6";
chr20	PacBio	exon	4780030	4784342	.	-	.	gene_id "ENSG00000101265"; transcript_id "G5171.6";
chr20	PacBio	exon	4786231	4786328	.	-	.	gene_id "ENSG00000101265"; transcript_id "G5171.6";
chr20	PacBio	exon	4787633	4787754	.	-	.	gene_id "ENSG00000101265"; transcript_id "G5171.6";
chr20	PacBio	exon	4788217	4788268	.	-	.	gene_id "ENSG00000101265"; transcript_id "G5171.6";
chr20	PacBio	exon	4789596	4789697	.	-	.	gene_id "ENSG00000101265"; transcript_id "G5171.6";
chr20	PacBio	exon	4790451	4790611	.	-	.	gene_id "ENSG00000101265"; transcript_id "G5171.6";
chr20	PacBio	exon	4792539	4792627	.	-	.	gene_id "ENSG00000101265"; transcript_id "G5171.6";
chr20	PacBio	exon	4795815	4795966	.	-	.	gene_id "ENSG00000101265"; transcript_id "G5171.6";
chr20	PacBio	exon	4798010	4798085	.	-	.	gene_id "ENSG00000101265"; transcript_id "G5171.6";
chr20	PacBio	exon	4800972	4801062	.	-	.	gene_id "ENSG00000101265"; transcript_id "G5171.6";
chr20	PacBio	exon	4822329	4822720	.	-	.	gene_id "ENSG00000101265"; transcript_id "G5171.6";
chr20	PacBio	CDS	4784273	4784342	.	-	.	gene_id "ENSG00000101265"; transcript_id "G5171.6";
chr20	PacBio	CDS	4786231	4786328	.	-	.	gene_id "ENSG00000101265"; transcript_id "G5171.6";
chr20	PacBio	CDS	4787633	4787754	.	-	.	gene_id "ENSG00000101265"; transcript_id "G5171.6";
chr20	PacBio	CDS	4788217	4788268	.	-	.	gene_id "ENSG00000101265"; transcript_id "G5171.6";
chr20	PacBio	CDS	4789596	4789697	.	-	.	gene_id "ENSG00000101265"; transcript_id "G5171.6";
chr20	PacBio	CDS	4790451	4790611	.	-	.	gene_id "ENSG00000101265"; transcript_id "G5171.6";
chr20	PacBio	CDS	4792539	4792627	.	-	.	gene_id "ENSG00000101265"; transcript_id "G5171.6";
chr20	PacBio	CDS	4795815	4795966	.	-	.	gene_id "ENSG00000101265"; transcript_id "G5171.6";
chr20	PacBio	CDS	4798010	4798085	.	-	.	gene_id "ENSG00000101265"; transcript_id "G5171.6";
chr20	PacBio	CDS	4800972	4801030	.	-	.	gene_id "ENSG00000101265"; transcript_id "G5171.6";
chr20	PacBio	transcript	4780030	4823520	.	-	.	gene_id "ENSG00000101265"; transcript_id "G5171.5";
chr20	PacBio	exon	4780030	4784342	.	-	.	gene_id "ENSG00000101265"; transcript_id "G5171.5";
chr20	PacBio	exon	4786231	4786328	.	-	.	gene_id "ENSG00000101265"; transcript_id "G5171.5";
chr20	PacBio	exon	4787633	4787754	.	-	.	gene_id "ENSG00000101265"; transcript_id "G5171.5";
chr20	PacBio	exon	4788217	4788268	.	-	.	gene_id "ENSG00000101265"; transcript_id "G5171.5";
chr20	PacBio	exon	4789596	4789697	.	-	.	gene_id "ENSG00000101265"; transcript_id "G5171.5";
chr20	PacBio	exon	4790451	4790611	.	-	.	gene_id "ENSG00000101265"; transcript_id "G5171.5";
chr20	PacBio	exon	4792539	4792627	.	-	.	gene_id "ENSG00000101265"; transcript_id "G5171.5";
chr20	PacBio	exon	4795815	4795966	.	-	.	gene_id "ENSG00000101265"; transcript_id "G5171.5";
chr20	PacBio	exon	4798010	4798085	.	-	.	gene_id "ENSG00000101265"; transcript_id "G5171.5";
chr20	PacBio	exon	4800972	4801062	.	-	.	gene_id "ENSG00000101265"; transcript_id "G5171.5";
chr20	PacBio	exon	4822329	4822403	.	-	.	gene_id "ENSG00000101265"; transcript_id "G5171.5";
chr20	PacBio	exon	4823315	4823520	.	-	.	gene_id "ENSG00000101265"; transcript_id "G5171.5";
chr20	PacBio	CDS	4784273	4784342	.	-	.	gene_id "ENSG00000101265"; transcript_id "G5171.5";
chr20	PacBio	CDS	4786231	4786328	.	-	.	gene_id "ENSG00000101265"; transcript_id "G5171.5";
chr20	PacBio	CDS	4787633	4787754	.	-	.	gene_id "ENSG00000101265"; transcript_id "G5171.5";
chr20	PacBio	CDS	4788217	4788268	.	-	.	gene_id "ENSG00000101265"; transcript_id "G5171.5";
chr20	PacBio	CDS	4789596	4789697	.	-	.	gene_id "ENSG00000101265"; transcript_id "G5171.5";
chr20	PacBio	CDS	4790451	4790611	.	-	.	gene_id "ENSG00000101265"; transcript_id "G5171.5";
chr20	PacBio	CDS	4792539	4792627	.	-	.	gene_id "ENSG00000101265"; transcript_id "G5171.5";
chr20	PacBio	CDS	4795815	4795966	.	-	.	gene_id "ENSG00000101265"; transcript_id "G5171.5";
chr20	PacBio	CDS	4798010	4798085	.	-	.	gene_id "ENSG00000101265"; transcript_id "G5171.5";
chr20	PacBio	CDS	4800972	4801030	.	-	.	gene_id "ENSG00000101265"; transcript_id "G5171.5";
chr20	PacBio	transcript	4780030	4823654	.	-	.	gene_id "ENSG00000101265"; transcript_id "G5171.7";
chr20	PacBio	exon	4780030	4784342	.	-	.	gene_id "ENSG00000101265"; transcript_id "G5171.7";
chr20	PacBio	exon	4786231	4786328	.	-	.	gene_id "ENSG00000101265"; transcript_id "G5171.7";
chr20	PacBio	exon	4787633	4787754	.	-	.	gene_id "ENSG00000101265"; transcript_id "G5171.7";
chr20	PacBio	exon	4788217	4788268	.	-	.	gene_id "ENSG00000101265"; transcript_id "G5171.7";
chr20	PacBio	exon	4789596	4789697	.	-	.	gene_id "ENSG00000101265"; transcript_id "G5171.7";
chr20	PacBio	exon	4790451	4790611	.	-	.	gene_id "ENSG00000101265"; transcript_id "G5171.7";
chr20	PacBio	exon	4792539	4792627	.	-	.	gene_id "ENSG00000101265"; transcript_id "G5171.7";
chr20	PacBio	exon	4795815	4795966	.	-	.	gene_id "ENSG00000101265"; transcript_id "G5171.7";
chr20	PacBio	exon	4798010	4798085	.	-	.	gene_id "ENSG00000101265"; transcript_id "G5171.7";
chr20	PacBio	exon	4800972	4801062	.	-	.	gene_id "ENSG00000101265"; transcript_id "G5171.7";
chr20	PacBio	exon	4823557	4823654	.	-	.	gene_id "ENSG00000101265"; transcript_id "G5171.7";
chr20	PacBio	CDS	4784273	4784342	.	-	.	gene_id "ENSG00000101265"; transcript_id "G5171.7";
chr20	PacBio	CDS	4786231	4786328	.	-	.	gene_id "ENSG00000101265"; transcript_id "G5171.7";
chr20	PacBio	CDS	4787633	4787754	.	-	.	gene_id "ENSG00000101265"; transcript_id "G5171.7";
chr20	PacBio	CDS	4788217	4788268	.	-	.	gene_id "ENSG00000101265"; transcript_id "G5171.7";
chr20	PacBio	CDS	4789596	4789697	.	-	.	gene_id "ENSG00000101265"; transcript_id "G5171.7";
chr20	PacBio	CDS	4790451	4790611	.	-	.	gene_id "ENSG00000101265"; transcript_id "G5171.7";
chr20	PacBio	CDS	4792539	4792627	.	-	.	gene_id "ENSG00000101265"; transcript_id "G5171.7";
chr20	PacBio	CDS	4795815	4795966	.	-	.	gene_id "ENSG00000101265"; transcript_id "G5171.7";
chr20	PacBio	CDS	4798010	4798085	.	-	.	gene_id "ENSG00000101265"; transcript_id "G5171.7";
chr20	PacBio	CDS	4800972	4801030	.	-	.	gene_id "ENSG00000101265"; transcript_id "G5171.7";
chr20	PacBio	transcript	4780030	4823659	.	-	.	gene_id "ENSG00000101265"; transcript_id "G5171.3";
chr20	PacBio	exon	4780030	4784342	.	-	.	gene_id "ENSG00000101265"; transcript_id "G5171.3";
chr20	PacBio	exon	4786231	4786328	.	-	.	gene_id "ENSG00000101265"; transcript_id "G5171.3";
chr20	PacBio	exon	4787633	4787754	.	-	.	gene_id "ENSG00000101265"; transcript_id "G5171.3";
chr20	PacBio	exon	4788217	4788268	.	-	.	gene_id "ENSG00000101265"; transcript_id "G5171.3";
chr20	PacBio	exon	4789596	4789697	.	-	.	gene_id "ENSG00000101265"; transcript_id "G5171.3";
chr20	PacBio	exon	4790451	4790611	.	-	.	gene_id "ENSG00000101265"; transcript_id "G5171.3";
chr20	PacBio	exon	4792539	4792627	.	-	.	gene_id "ENSG00000101265"; transcript_id "G5171.3";
chr20	PacBio	exon	4795815	4795966	.	-	.	gene_id "ENSG00000101265"; transcript_id "G5171.3";
chr20	PacBio	exon	4798010	4798085	.	-	.	gene_id "ENSG00000101265"; transcript_id "G5171.3";
chr20	PacBio	exon	4800972	4801062	.	-	.	gene_id "ENSG00000101265"; transcript_id "G5171.3";
chr20	PacBio	exon	4805649	4805738	.	-	.	gene_id "ENSG00000101265"; transcript_id "G5171.3";
chr20	PacBio	exon	4822329	4822403	.	-	.	gene_id "ENSG00000101265"; transcript_id "G5171.3";
chr20	PacBio	exon	4823557	4823659	.	-	.	gene_id "ENSG00000101265"; transcript_id "G5171.3";
chr20	PacBio	CDS	4784273	4784342	.	-	.	gene_id "ENSG00000101265"; transcript_id "G5171.3";
chr20	PacBio	CDS	4786231	4786328	.	-	.	gene_id "ENSG00000101265"; transcript_id "G5171.3";
chr20	PacBio	CDS	4787633	4787754	.	-	.	gene_id "ENSG00000101265"; transcript_id "G5171.3";
chr20	PacBio	CDS	4788217	4788268	.	-	.	gene_id "ENSG00000101265"; transcript_id "G5171.3";
chr20	PacBio	CDS	4789596	4789697	.	-	.	gene_id "ENSG00000101265"; transcript_id "G5171.3";
chr20	PacBio	CDS	4790451	4790611	.	-	.	gene_id "ENSG00000101265"; transcript_id "G5171.3";
chr20	PacBio	CDS	4792539	4792627	.	-	.	gene_id "ENSG00000101265"; transcript_id "G5171.3";
chr20	PacBio	CDS	4795815	4795966	.	-	.	gene_id "ENSG00000101265"; transcript_id "G5171.3";
chr20	PacBio	CDS	4798010	4798085	.	-	.	gene_id "ENSG00000101265"; transcript_id "G5171.3";
chr20	PacBio	CDS	4800972	4801030	.	-	.	gene_id "ENSG00000101265"; transcript_id "G5171.3";
chr20	PacBio	transcript	4781201	4823639	.	-	.	gene_id "ENSG00000101265"; transcript_id "G5171.8";
chr20	PacBio	exon	4781201	4784342	.	-	.	gene_id "ENSG00000101265"; transcript_id "G5171.8";
chr20	PacBio	exon	4786231	4786328	.	-	.	gene_id "ENSG00000101265"; transcript_id "G5171.8";
chr20	PacBio	exon	4787633	4787754	.	-	.	gene_id "ENSG00000101265"; transcript_id "G5171.8";
chr20	PacBio	exon	4788217	4788268	.	-	.	gene_id "ENSG00000101265"; transcript_id "G5171.8";
chr20	PacBio	exon	4789596	4789697	.	-	.	gene_id "ENSG00000101265"; transcript_id "G5171.8";
chr20	PacBio	exon	4790451	4790611	.	-	.	gene_id "ENSG00000101265"; transcript_id "G5171.8";
chr20	PacBio	exon	4792539	4792627	.	-	.	gene_id "ENSG00000101265"; transcript_id "G5171.8";
chr20	PacBio	exon	4795815	4795966	.	-	.	gene_id "ENSG00000101265"; transcript_id "G5171.8";
chr20	PacBio	exon	4798010	4798085	.	-	.	gene_id "ENSG00000101265"; transcript_id "G5171.8";
chr20	PacBio	exon	4800972	4801062	.	-	.	gene_id "ENSG00000101265"; transcript_id "G5171.8";
chr20	PacBio	exon	4822329	4822403	.	-	.	gene_id "ENSG00000101265"; transcript_id "G5171.8";
chr20	PacBio	exon	4823557	4823639	.	-	.	gene_id "ENSG00000101265"; transcript_id "G5171.8";
chr20	PacBio	CDS	4784273	4784342	.	-	.	gene_id "ENSG00000101265"; transcript_id "G5171.8";
chr20	PacBio	CDS	4786231	4786328	.	-	.	gene_id "ENSG00000101265"; transcript_id "G5171.8";
chr20	PacBio	CDS	4787633	4787754	.	-	.	gene_id "ENSG00000101265"; transcript_id "G5171.8";
chr20	PacBio	CDS	4788217	4788268	.	-	.	gene_id "ENSG00000101265"; transcript_id "G5171.8";
chr20	PacBio	CDS	4789596	4789697	.	-	.	gene_id "ENSG00000101265"; transcript_id "G5171.8";
chr20	PacBio	CDS	4790451	4790611	.	-	.	gene_id "ENSG00000101265"; transcript_id "G5171.8";
chr20	PacBio	CDS	4792539	4792627	.	-	.	gene_id "ENSG00000101265"; transcript_id "G5171.8";
chr20	PacBio	CDS	4795815	4795966	.	-	.	gene_id "ENSG00000101265"; transcript_id "G5171.8";
chr20	PacBio	CDS	4798010	4798085	.	-	.	gene_id "ENSG00000101265"; transcript_id "G5171.8";
chr20	PacBio	CDS	4800972	4801030	.	-	.	gene_id "ENSG00000101265"; transcript_id "G5171.8";
chr20	PacBio	transcript	4781211	4823652	.	-	.	gene_id "ENSG00000101265"; transcript_id "G5171.9";
chr20	PacBio	exon	4781211	4784342	.	-	.	gene_id "ENSG00000101265"; transcript_id "G5171.9";
chr20	PacBio	exon	4786231	4786328	.	-	.	gene_id "ENSG00000101265"; transcript_id "G5171.9";
chr20	PacBio	exon	4787633	4787754	.	-	.	gene_id "ENSG00000101265"; transcript_id "G5171.9";
chr20	PacBio	exon	4788217	4788268	.	-	.	gene_id "ENSG00000101265"; transcript_id "G5171.9";
chr20	PacBio	exon	4789596	4789697	.	-	.	gene_id "ENSG00000101265"; transcript_id "G5171.9";
chr20	PacBio	exon	4790451	4790611	.	-	.	gene_id "ENSG00000101265"; transcript_id "G5171.9";
chr20	PacBio	exon	4792539	4792627	.	-	.	gene_id "ENSG00000101265"; transcript_id "G5171.9";
chr20	PacBio	exon	4795815	4795966	.	-	.	gene_id "ENSG00000101265"; transcript_id "G5171.9";
chr20	PacBio	exon	4798010	4798085	.	-	.	gene_id "ENSG00000101265"; transcript_id "G5171.9";
chr20	PacBio	exon	4800972	4801062	.	-	.	gene_id "ENSG00000101265"; transcript_id "G5171.9";
chr20	PacBio	exon	4823557	4823652	.	-	.	gene_id "ENSG00000101265"; transcript_id "G5171.9";
chr20	PacBio	CDS	4784273	4784342	.	-	.	gene_id "ENSG00000101265"; transcript_id "G5171.9";
chr20	PacBio	CDS	4786231	4786328	.	-	.	gene_id "ENSG00000101265"; transcript_id "G5171.9";
chr20	PacBio	CDS	4787633	4787754	.	-	.	gene_id "ENSG00000101265"; transcript_id "G5171.9";
chr20	PacBio	CDS	4788217	4788268	.	-	.	gene_id "ENSG00000101265"; transcript_id "G5171.9";
chr20	PacBio	CDS	4789596	4789697	.	-	.	gene_id "ENSG00000101265"; transcript_id "G5171.9";
chr20	PacBio	CDS	4790451	4790611	.	-	.	gene_id "ENSG00000101265"; transcript_id "G5171.9";
chr20	PacBio	CDS	4792539	4792627	.	-	.	gene_id "ENSG00000101265"; transcript_id "G5171.9";
chr20	PacBio	CDS	4795815	4795966	.	-	.	gene_id "ENSG00000101265"; transcript_id "G5171.9";
chr20	PacBio	CDS	4798010	4798085	.	-	.	gene_id "ENSG00000101265"; transcript_id "G5171.9";
chr20	PacBio	CDS	4800972	4801030	.	-	.	gene_id "ENSG00000101265"; transcript_id "G5171.9";
chr20	PacBio	transcript	4781762	4823652	.	-	.	gene_id "ENSG00000101265"; transcript_id "G5171.10";
chr20	PacBio	exon	4781762	4784342	.	-	.	gene_id "ENSG00000101265"; transcript_id "G5171.10";
chr20	PacBio	exon	4786231	4786328	.	-	.	gene_id "ENSG00000101265"; transcript_id "G5171.10";
chr20	PacBio	exon	4787633	4787754	.	-	.	gene_id "ENSG00000101265"; transcript_id "G5171.10";
chr20	PacBio	exon	4788217	4788268	.	-	.	gene_id "ENSG00000101265"; transcript_id "G5171.10";
chr20	PacBio	exon	4789596	4789697	.	-	.	gene_id "ENSG00000101265"; transcript_id "G5171.10";
chr20	PacBio	exon	4790451	4790611	.	-	.	gene_id "ENSG00000101265"; transcript_id "G5171.10";
chr20	PacBio	exon	4792539	4792627	.	-	.	gene_id "ENSG00000101265"; transcript_id "G5171.10";
chr20	PacBio	exon	4795815	4795966	.	-	.	gene_id "ENSG00000101265"; transcript_id "G5171.10";
chr20	PacBio	exon	4798010	4798085	.	-	.	gene_id "ENSG00000101265"; transcript_id "G5171.10";
chr20	PacBio	exon	4800972	4801062	.	-	.	gene_id "ENSG00000101265"; transcript_id "G5171.10";
chr20	PacBio	exon	4822329	4822403	.	-	.	gene_id "ENSG00000101265"; transcript_id "G5171.10";
chr20	PacBio	exon	4823557	4823652	.	-	.	gene_id "ENSG00000101265"; transcript_id "G5171.10";
chr20	PacBio	CDS	4784273	4784342	.	-	.	gene_id "ENSG00000101265"; transcript_id "G5171.10";
chr20	PacBio	CDS	4786231	4786328	.	-	.	gene_id "ENSG00000101265"; transcript_id "G5171.10";
chr20	PacBio	CDS	4787633	4787754	.	-	.	gene_id "ENSG00000101265"; transcript_id "G5171.10";
chr20	PacBio	CDS	4788217	4788268	.	-	.	gene_id "ENSG00000101265"; transcript_id "G5171.10";
chr20	PacBio	CDS	4789596	4789697	.	-	.	gene_id "ENSG00000101265"; transcript_id "G5171.10";
chr20	PacBio	CDS	4790451	4790611	.	-	.	gene_id "ENSG00000101265"; transcript_id "G5171.10";
chr20	PacBio	CDS	4792539	4792627	.	-	.	gene_id "ENSG00000101265"; transcript_id "G5171.10";
chr20	PacBio	CDS	4795815	4795966	.	-	.	gene_id "ENSG00000101265"; transcript_id "G5171.10";
chr20	PacBio	CDS	4798010	4798085	.	-	.	gene_id "ENSG00000101265"; transcript_id "G5171.10";
chr20	PacBio	CDS	4800972	4801030	.	-	.	gene_id "ENSG00000101265"; transcript_id "G5171.10";
chr20	PacBio	transcript	4783653	4823637	.	-	.	gene_id "ENSG00000101265"; transcript_id "G5171.11";
chr20	PacBio	exon	4783653	4784342	.	-	.	gene_id "ENSG00000101265"; transcript_id "G5171.11";
chr20	PacBio	exon	4786231	4786328	.	-	.	gene_id "ENSG00000101265"; transcript_id "G5171.11";
chr20	PacBio	exon	4787633	4787754	.	-	.	gene_id "ENSG00000101265"; transcript_id "G5171.11";
chr20	PacBio	exon	4788217	4788268	.	-	.	gene_id "ENSG00000101265"; transcript_id "G5171.11";
chr20	PacBio	exon	4789596	4789697	.	-	.	gene_id "ENSG00000101265"; transcript_id "G5171.11";
chr20	PacBio	exon	4790451	4790611	.	-	.	gene_id "ENSG00000101265"; transcript_id "G5171.11";
chr20	PacBio	exon	4792539	4792627	.	-	.	gene_id "ENSG00000101265"; transcript_id "G5171.11";
chr20	PacBio	exon	4795815	4795966	.	-	.	gene_id "ENSG00000101265"; transcript_id "G5171.11";
chr20	PacBio	exon	4798010	4798085	.	-	.	gene_id "ENSG00000101265"; transcript_id "G5171.11";
chr20	PacBio	exon	4800972	4801062	.	-	.	gene_id "ENSG00000101265"; transcript_id "G5171.11";
chr20	PacBio	exon	4822329	4822403	.	-	.	gene_id "ENSG00000101265"; transcript_id "G5171.11";
chr20	PacBio	exon	4823557	4823637	.	-	.	gene_id "ENSG00000101265"; transcript_id "G5171.11";
chr20	PacBio	CDS	4784273	4784342	.	-	.	gene_id "ENSG00000101265"; transcript_id "G5171.11";
chr20	PacBio	CDS	4786231	4786328	.	-	.	gene_id "ENSG00000101265"; transcript_id "G5171.11";
chr20	PacBio	CDS	4787633	4787754	.	-	.	gene_id "ENSG00000101265"; transcript_id "G5171.11";
chr20	PacBio	CDS	4788217	4788268	.	-	.	gene_id "ENSG00000101265"; transcript_id "G5171.11";
chr20	PacBio	CDS	4789596	4789697	.	-	.	gene_id "ENSG00000101265"; transcript_id "G5171.11";
chr20	PacBio	CDS	4790451	4790611	.	-	.	gene_id "ENSG00000101265"; transcript_id "G5171.11";
chr20	PacBio	CDS	4792539	4792627	.	-	.	gene_id "ENSG00000101265"; transcript_id "G5171.11";
chr20	PacBio	CDS	4795815	4795966	.	-	.	gene_id "ENSG00000101265"; transcript_id "G5171.11";
chr20	PacBio	CDS	4798010	4798085	.	-	.	gene_id "ENSG00000101265"; transcript_id "G5171.11";
chr20	PacBio	CDS	4800972	4801030	.	-	.	gene_id "ENSG00000101265"; transcript_id "G5171.11";
chr20	PacBio	transcript	4783931	4823678	.	-	.	gene_id "ENSG00000101265"; transcript_id "G5171.12";
chr20	PacBio	exon	4783931	4784342	.	-	.	gene_id "ENSG00000101265"; transcript_id "G5171.12";
chr20	PacBio	exon	4786231	4786328	.	-	.	gene_id "ENSG00000101265"; transcript_id "G5171.12";
chr20	PacBio	exon	4787633	4787754	.	-	.	gene_id "ENSG00000101265"; transcript_id "G5171.12";
chr20	PacBio	exon	4788217	4788268	.	-	.	gene_id "ENSG00000101265"; transcript_id "G5171.12";
chr20	PacBio	exon	4789596	4789697	.	-	.	gene_id "ENSG00000101265"; transcript_id "G5171.12";
chr20	PacBio	exon	4790451	4790611	.	-	.	gene_id "ENSG00000101265"; transcript_id "G5171.12";
chr20	PacBio	exon	4792539	4792627	.	-	.	gene_id "ENSG00000101265"; transcript_id "G5171.12";
chr20	PacBio	exon	4795815	4795966	.	-	.	gene_id "ENSG00000101265"; transcript_id "G5171.12";
chr20	PacBio	exon	4798010	4798085	.	-	.	gene_id "ENSG00000101265"; transcript_id "G5171.12";
chr20	PacBio	exon	4800972	4801062	.	-	.	gene_id "ENSG00000101265"; transcript_id "G5171.12";
chr20	PacBio	exon	4822329	4822403	.	-	.	gene_id "ENSG00000101265"; transcript_id "G5171.12";
chr20	PacBio	exon	4823557	4823678	.	-	.	gene_id "ENSG00000101265"; transcript_id "G5171.12";
chr20	PacBio	CDS	4784273	4784342	.	-	.	gene_id "ENSG00000101265"; transcript_id "G5171.12";
chr20	PacBio	CDS	4786231	4786328	.	-	.	gene_id "ENSG00000101265"; transcript_id "G5171.12";
chr20	PacBio	CDS	4787633	4787754	.	-	.	gene_id "ENSG00000101265"; transcript_id "G5171.12";
chr20	PacBio	CDS	4788217	4788268	.	-	.	gene_id "ENSG00000101265"; transcript_id "G5171.12";
chr20	PacBio	CDS	4789596	4789697	.	-	.	gene_id "ENSG00000101265"; transcript_id "G5171.12";
chr20	PacBio	CDS	4790451	4790611	.	-	.	gene_id "ENSG00000101265"; transcript_id "G5171.12";
chr20	PacBio	CDS	4792539	4792627	.	-	.	gene_id "ENSG00000101265"; transcript_id "G5171.12";
chr20	PacBio	CDS	4795815	4795966	.	-	.	gene_id "ENSG00000101265"; transcript_id "G5171.12";
chr20	PacBio	CDS	4798010	4798085	.	-	.	gene_id "ENSG00000101265"; transcript_id "G5171.12";
chr20	PacBio	CDS	4800972	4801030	.	-	.	gene_id "ENSG00000101265"; transcript_id "G5171.12";
chr20	PacBio	transcript	4785543	4823675	.	-	.	gene_id "ENSG00000101265"; transcript_id "G5171.13";
chr20	PacBio	exon	4785543	4786328	.	-	.	gene_id "ENSG00000101265"; transcript_id "G5171.13";
chr20	PacBio	exon	4787633	4787754	.	-	.	gene_id "ENSG00000101265"; transcript_id "G5171.13";
chr20	PacBio	exon	4788217	4788268	.	-	.	gene_id "ENSG00000101265"; transcript_id "G5171.13";
chr20	PacBio	exon	4789596	4789697	.	-	.	gene_id "ENSG00000101265"; transcript_id "G5171.13";
chr20	PacBio	exon	4790451	4790611	.	-	.	gene_id "ENSG00000101265"; transcript_id "G5171.13";
chr20	PacBio	exon	4792539	4792627	.	-	.	gene_id "ENSG00000101265"; transcript_id "G5171.13";
chr20	PacBio	exon	4795815	4795966	.	-	.	gene_id "ENSG00000101265"; transcript_id "G5171.13";
chr20	PacBio	exon	4798010	4798085	.	-	.	gene_id "ENSG00000101265"; transcript_id "G5171.13";
chr20	PacBio	exon	4800972	4801062	.	-	.	gene_id "ENSG00000101265"; transcript_id "G5171.13";
chr20	PacBio	exon	4822329	4822403	.	-	.	gene_id "ENSG00000101265"; transcript_id "G5171.13";
chr20	PacBio	exon	4823557	4823675	.	-	.	gene_id "ENSG00000101265"; transcript_id "G5171.13";
chr20	PacBio	CDS	4786227	4786328	.	-	.	gene_id "ENSG00000101265"; transcript_id "G5171.13";
chr20	PacBio	CDS	4787633	4787754	.	-	.	gene_id "ENSG00000101265"; transcript_id "G5171.13";
chr20	PacBio	CDS	4788217	4788268	.	-	.	gene_id "ENSG00000101265"; transcript_id "G5171.13";
chr20	PacBio	CDS	4789596	4789697	.	-	.	gene_id "ENSG00000101265"; transcript_id "G5171.13";
chr20	PacBio	CDS	4790451	4790611	.	-	.	gene_id "ENSG00000101265"; transcript_id "G5171.13";
chr20	PacBio	CDS	4792539	4792627	.	-	.	gene_id "ENSG00000101265"; transcript_id "G5171.13";
chr20	PacBio	CDS	4795815	4795966	.	-	.	gene_id "ENSG00000101265"; transcript_id "G5171.13";
chr20	PacBio	CDS	4798010	4798085	.	-	.	gene_id "ENSG00000101265"; transcript_id "G5171.13";
chr20	PacBio	CDS	4800972	4801030	.	-	.	gene_id "ENSG00000101265"; transcript_id "G5171.13";
chr20	PacBio	transcript	4785547	4815148	.	-	.	gene_id "ENSG00000101265"; transcript_id "G5171.14";
chr20	PacBio	exon	4785547	4786328	.	-	.	gene_id "ENSG00000101265"; transcript_id "G5171.14";
chr20	PacBio	exon	4787633	4787754	.	-	.	gene_id "ENSG00000101265"; transcript_id "G5171.14";
chr20	PacBio	exon	4788217	4788268	.	-	.	gene_id "ENSG00000101265"; transcript_id "G5171.14";
chr20	PacBio	exon	4789596	4789697	.	-	.	gene_id "ENSG00000101265"; transcript_id "G5171.14";
chr20	PacBio	exon	4790451	4790611	.	-	.	gene_id "ENSG00000101265"; transcript_id "G5171.14";
chr20	PacBio	exon	4792539	4792627	.	-	.	gene_id "ENSG00000101265"; transcript_id "G5171.14";
chr20	PacBio	exon	4795815	4795966	.	-	.	gene_id "ENSG00000101265"; transcript_id "G5171.14";
chr20	PacBio	exon	4798010	4798085	.	-	.	gene_id "ENSG00000101265"; transcript_id "G5171.14";
chr20	PacBio	exon	4800972	4801062	.	-	.	gene_id "ENSG00000101265"; transcript_id "G5171.14";
chr20	PacBio	exon	4815102	4815148	.	-	.	gene_id "ENSG00000101265"; transcript_id "G5171.14";
chr20	PacBio	CDS	4786227	4786328	.	-	.	gene_id "ENSG00000101265"; transcript_id "G5171.14";
chr20	PacBio	CDS	4787633	4787754	.	-	.	gene_id "ENSG00000101265"; transcript_id "G5171.14";
chr20	PacBio	CDS	4788217	4788268	.	-	.	gene_id "ENSG00000101265"; transcript_id "G5171.14";
chr20	PacBio	CDS	4789596	4789697	.	-	.	gene_id "ENSG00000101265"; transcript_id "G5171.14";
chr20	PacBio	CDS	4790451	4790611	.	-	.	gene_id "ENSG00000101265"; transcript_id "G5171.14";
chr20	PacBio	CDS	4792539	4792627	.	-	.	gene_id "ENSG00000101265"; transcript_id "G5171.14";
chr20	PacBio	CDS	4795815	4795966	.	-	.	gene_id "ENSG00000101265"; transcript_id "G5171.14";
chr20	PacBio	CDS	4798010	4798085	.	-	.	gene_id "ENSG00000101265"; transcript_id "G5171.14";
chr20	PacBio	CDS	4800972	4801030	.	-	.	gene_id "ENSG00000101265"; transcript_id "G5171.14";
chr20	PacBio	transcript	4785552	4815154	.	-	.	gene_id "ENSG00000101265"; transcript_id "G5171.15";
chr20	PacBio	exon	4785552	4787754	.	-	.	gene_id "ENSG00000101265"; transcript_id "G5171.15";
chr20	PacBio	exon	4788217	4788268	.	-	.	gene_id "ENSG00000101265"; transcript_id "G5171.15";
chr20	PacBio	exon	4789596	4789697	.	-	.	gene_id "ENSG00000101265"; transcript_id "G5171.15";
chr20	PacBio	exon	4790451	4790611	.	-	.	gene_id "ENSG00000101265"; transcript_id "G5171.15";
chr20	PacBio	exon	4792539	4792627	.	-	.	gene_id "ENSG00000101265"; transcript_id "G5171.15";
chr20	PacBio	exon	4795815	4795966	.	-	.	gene_id "ENSG00000101265"; transcript_id "G5171.15";
chr20	PacBio	exon	4798010	4798085	.	-	.	gene_id "ENSG00000101265"; transcript_id "G5171.15";
chr20	PacBio	exon	4800972	4801062	.	-	.	gene_id "ENSG00000101265"; transcript_id "G5171.15";
chr20	PacBio	exon	4815102	4815154	.	-	.	gene_id "ENSG00000101265"; transcript_id "G5171.15";
chr20	PacBio	CDS	4787567	4787754	.	-	.	gene_id "ENSG00000101265"; transcript_id "G5171.15";
chr20	PacBio	CDS	4788217	4788268	.	-	.	gene_id "ENSG00000101265"; transcript_id "G5171.15";
chr20	PacBio	CDS	4789596	4789697	.	-	.	gene_id "ENSG00000101265"; transcript_id "G5171.15";
chr20	PacBio	CDS	4790451	4790611	.	-	.	gene_id "ENSG00000101265"; transcript_id "G5171.15";
chr20	PacBio	CDS	4792539	4792627	.	-	.	gene_id "ENSG00000101265"; transcript_id "G5171.15";
chr20	PacBio	CDS	4795815	4795966	.	-	.	gene_id "ENSG00000101265"; transcript_id "G5171.15";
chr20	PacBio	CDS	4798010	4798085	.	-	.	gene_id "ENSG00000101265"; transcript_id "G5171.15";
chr20	PacBio	CDS	4800972	4801030	.	-	.	gene_id "ENSG00000101265"; transcript_id "G5171.15";
chr20	PacBio	transcript	4852357	4854285	.	-	.	gene_id "ENSG00000089057"; transcript_id "G5172.1";
chr20	PacBio	exon	4852357	4854285	.	-	.	gene_id "ENSG00000089057"; transcript_id "G5172.1";
chr20	PacBio	transcript	4854346	5001499	.	-	.	gene_id "ENSG00000089057"; transcript_id "G5173.1";
chr20	PacBio	exon	4854346	4857204	.	-	.	gene_id "ENSG00000089057"; transcript_id "G5173.1";
chr20	PacBio	exon	4859289	4859384	.	-	.	gene_id "ENSG00000089057"; transcript_id "G5173.1";
chr20	PacBio	exon	4861948	4862085	.	-	.	gene_id "ENSG00000089057"; transcript_id "G5173.1";
chr20	PacBio	exon	4862778	4862907	.	-	.	gene_id "ENSG00000089057"; transcript_id "G5173.1";
chr20	PacBio	exon	4867770	4867875	.	-	.	gene_id "ENSG00000089057"; transcript_id "G5173.1";
chr20	PacBio	exon	4869906	4870053	.	-	.	gene_id "ENSG00000089057"; transcript_id "G5173.1";
chr20	PacBio	exon	4873936	4874092	.	-	.	gene_id "ENSG00000089057"; transcript_id "G5173.1";
chr20	PacBio	exon	4874576	4874696	.	-	.	gene_id "ENSG00000089057"; transcript_id "G5173.1";
chr20	PacBio	exon	4883642	4883823	.	-	.	gene_id "ENSG00000089057"; transcript_id "G5173.1";
chr20	PacBio	exon	4884753	4884823	.	-	.	gene_id "ENSG00000089057"; transcript_id "G5173.1";
chr20	PacBio	exon	4885821	4885909	.	-	.	gene_id "ENSG00000089057"; transcript_id "G5173.1";
chr20	PacBio	exon	4899555	4899712	.	-	.	gene_id "ENSG00000089057"; transcript_id "G5173.1";
chr20	PacBio	exon	4902442	4902558	.	-	.	gene_id "ENSG00000089057"; transcript_id "G5173.1";
chr20	PacBio	exon	4912880	4912978	.	-	.	gene_id "ENSG00000089057"; transcript_id "G5173.1";
chr20	PacBio	exon	4932455	4932716	.	-	.	gene_id "ENSG00000089057"; transcript_id "G5173.1";
chr20	PacBio	exon	4970793	4970919	.	-	.	gene_id "ENSG00000089057"; transcript_id "G5173.1";
chr20	PacBio	exon	5001406	5001499	.	-	.	gene_id "ENSG00000089057"; transcript_id "G5173.1";
chr20	PacBio	CDS	4856972	4857204	.	-	.	gene_id "ENSG00000089057"; transcript_id "G5173.1";
chr20	PacBio	CDS	4859289	4859384	.	-	.	gene_id "ENSG00000089057"; transcript_id "G5173.1";
chr20	PacBio	CDS	4861948	4862085	.	-	.	gene_id "ENSG00000089057"; transcript_id "G5173.1";
chr20	PacBio	CDS	4862778	4862907	.	-	.	gene_id "ENSG00000089057"; transcript_id "G5173.1";
chr20	PacBio	CDS	4867770	4867875	.	-	.	gene_id "ENSG00000089057"; transcript_id "G5173.1";
chr20	PacBio	CDS	4869906	4870053	.	-	.	gene_id "ENSG00000089057"; transcript_id "G5173.1";
chr20	PacBio	CDS	4873936	4874092	.	-	.	gene_id "ENSG00000089057"; transcript_id "G5173.1";
chr20	PacBio	CDS	4874576	4874696	.	-	.	gene_id "ENSG00000089057"; transcript_id "G5173.1";
chr20	PacBio	CDS	4883642	4883823	.	-	.	gene_id "ENSG00000089057"; transcript_id "G5173.1";
chr20	PacBio	CDS	4884753	4884823	.	-	.	gene_id "ENSG00000089057"; transcript_id "G5173.1";
chr20	PacBio	CDS	4885821	4885909	.	-	.	gene_id "ENSG00000089057"; transcript_id "G5173.1";
chr20	PacBio	CDS	4899555	4899712	.	-	.	gene_id "ENSG00000089057"; transcript_id "G5173.1";
chr20	PacBio	CDS	4902442	4902558	.	-	.	gene_id "ENSG00000089057"; transcript_id "G5173.1";
chr20	PacBio	CDS	4912880	4912978	.	-	.	gene_id "ENSG00000089057"; transcript_id "G5173.1";
chr20	PacBio	CDS	4932455	4932526	.	-	.	gene_id "ENSG00000089057"; transcript_id "G5173.1";
chr20	PacBio	transcript	5114954	5119408	.	-	.	gene_id "ENSG00000132646"; transcript_id "G5174.1";
chr20	PacBio	exon	5114954	5115362	.	-	.	gene_id "ENSG00000132646"; transcript_id "G5174.1";
chr20	PacBio	exon	5115449	5115572	.	-	.	gene_id "ENSG00000132646"; transcript_id "G5174.1";
chr20	PacBio	exon	5117470	5117664	.	-	.	gene_id "ENSG00000132646"; transcript_id "G5174.1";
chr20	PacBio	exon	5118610	5118677	.	-	.	gene_id "ENSG00000132646"; transcript_id "G5174.1";
chr20	PacBio	exon	5118769	5118866	.	-	.	gene_id "ENSG00000132646"; transcript_id "G5174.1";
chr20	PacBio	exon	5118957	5119408	.	-	.	gene_id "ENSG00000132646"; transcript_id "G5174.1";
chr20	PacBio	CDS	5115283	5115362	.	-	.	gene_id "ENSG00000132646"; transcript_id "G5174.1";
chr20	PacBio	CDS	5115449	5115572	.	-	.	gene_id "ENSG00000132646"; transcript_id "G5174.1";
chr20	PacBio	CDS	5117470	5117664	.	-	.	gene_id "ENSG00000132646"; transcript_id "G5174.1";
chr20	PacBio	CDS	5118610	5118677	.	-	.	gene_id "ENSG00000132646"; transcript_id "G5174.1";
chr20	PacBio	CDS	5118769	5118865	.	-	.	gene_id "ENSG00000132646"; transcript_id "G5174.1";
chr20	PacBio	transcript	5114958	5126645	.	-	.	gene_id "ENSG00000132646"; transcript_id "G5174.2";
chr20	PacBio	exon	5114958	5115362	.	-	.	gene_id "ENSG00000132646"; transcript_id "G5174.2";
chr20	PacBio	exon	5115449	5115572	.	-	.	gene_id "ENSG00000132646"; transcript_id "G5174.2";
chr20	PacBio	exon	5117470	5117664	.	-	.	gene_id "ENSG00000132646"; transcript_id "G5174.2";
chr20	PacBio	exon	5118610	5118677	.	-	.	gene_id "ENSG00000132646"; transcript_id "G5174.2";
chr20	PacBio	exon	5118769	5118866	.	-	.	gene_id "ENSG00000132646"; transcript_id "G5174.2";
chr20	PacBio	exon	5119578	5119914	.	-	.	gene_id "ENSG00000132646"; transcript_id "G5174.2";
chr20	PacBio	exon	5126500	5126645	.	-	.	gene_id "ENSG00000132646"; transcript_id "G5174.2";
chr20	PacBio	CDS	5115283	5115362	.	-	.	gene_id "ENSG00000132646"; transcript_id "G5174.2";
chr20	PacBio	CDS	5115449	5115572	.	-	.	gene_id "ENSG00000132646"; transcript_id "G5174.2";
chr20	PacBio	CDS	5117470	5117664	.	-	.	gene_id "ENSG00000132646"; transcript_id "G5174.2";
chr20	PacBio	CDS	5118610	5118677	.	-	.	gene_id "ENSG00000132646"; transcript_id "G5174.2";
chr20	PacBio	CDS	5118769	5118866	.	-	.	gene_id "ENSG00000132646"; transcript_id "G5174.2";
chr20	PacBio	CDS	5119578	5119798	.	-	.	gene_id "ENSG00000132646"; transcript_id "G5174.2";
chr20	PacBio	transcript	5114960	5119958	.	-	.	gene_id "ENSG00000132646"; transcript_id "G5174.3";
chr20	PacBio	exon	5114960	5115362	.	-	.	gene_id "ENSG00000132646"; transcript_id "G5174.3";
chr20	PacBio	exon	5115449	5115572	.	-	.	gene_id "ENSG00000132646"; transcript_id "G5174.3";
chr20	PacBio	exon	5117470	5117664	.	-	.	gene_id "ENSG00000132646"; transcript_id "G5174.3";
chr20	PacBio	exon	5118610	5119958	.	-	.	gene_id "ENSG00000132646"; transcript_id "G5174.3";
chr20	PacBio	CDS	5115283	5115362	.	-	.	gene_id "ENSG00000132646"; transcript_id "G5174.3";
chr20	PacBio	CDS	5115449	5115572	.	-	.	gene_id "ENSG00000132646"; transcript_id "G5174.3";
chr20	PacBio	CDS	5117470	5117664	.	-	.	gene_id "ENSG00000132646"; transcript_id "G5174.3";
chr20	PacBio	CDS	5118610	5118651	.	-	.	gene_id "ENSG00000132646"; transcript_id "G5174.3";
chr20	PacBio	transcript	5114961	5119958	.	-	.	gene_id "ENSG00000132646"; transcript_id "G5174.4";
chr20	PacBio	exon	5114961	5115362	.	-	.	gene_id "ENSG00000132646"; transcript_id "G5174.4";
chr20	PacBio	exon	5115449	5115572	.	-	.	gene_id "ENSG00000132646"; transcript_id "G5174.4";
chr20	PacBio	exon	5117470	5119958	.	-	.	gene_id "ENSG00000132646"; transcript_id "G5174.4";
chr20	PacBio	CDS	5115283	5115362	.	-	.	gene_id "ENSG00000132646"; transcript_id "G5174.4";
chr20	PacBio	CDS	5115449	5115572	.	-	.	gene_id "ENSG00000132646"; transcript_id "G5174.4";
chr20	PacBio	CDS	5117470	5117637	.	-	.	gene_id "ENSG00000132646"; transcript_id "G5174.4";
chr20	PacBio	transcript	5114961	5119991	.	-	.	gene_id "ENSG00000132646"; transcript_id "G5174.5";
chr20	PacBio	exon	5114961	5115572	.	-	.	gene_id "ENSG00000132646"; transcript_id "G5174.5";
chr20	PacBio	exon	5117470	5118866	.	-	.	gene_id "ENSG00000132646"; transcript_id "G5174.5";
chr20	PacBio	exon	5119578	5119991	.	-	.	gene_id "ENSG00000132646"; transcript_id "G5174.5";
chr20	PacBio	CDS	5115417	5115572	.	-	.	gene_id "ENSG00000132646"; transcript_id "G5174.5";
chr20	PacBio	CDS	5117470	5117637	.	-	.	gene_id "ENSG00000132646"; transcript_id "G5174.5";
chr20	PacBio	transcript	5114963	5119958	.	-	.	gene_id "ENSG00000132646"; transcript_id "G5174.6";
chr20	PacBio	exon	5114963	5115362	.	-	.	gene_id "ENSG00000132646"; transcript_id "G5174.6";
chr20	PacBio	exon	5115449	5115572	.	-	.	gene_id "ENSG00000132646"; transcript_id "G5174.6";
chr20	PacBio	exon	5117470	5118866	.	-	.	gene_id "ENSG00000132646"; transcript_id "G5174.6";
chr20	PacBio	exon	5119578	5119958	.	-	.	gene_id "ENSG00000132646"; transcript_id "G5174.6";
chr20	PacBio	CDS	5115283	5115362	.	-	.	gene_id "ENSG00000132646"; transcript_id "G5174.6";
chr20	PacBio	CDS	5115449	5115572	.	-	.	gene_id "ENSG00000132646"; transcript_id "G5174.6";
chr20	PacBio	CDS	5117470	5117637	.	-	.	gene_id "ENSG00000132646"; transcript_id "G5174.6";
chr20	PacBio	transcript	5114963	5119976	.	-	.	gene_id "ENSG00000132646"; transcript_id "G5174.7";
chr20	PacBio	exon	5114963	5118866	.	-	.	gene_id "ENSG00000132646"; transcript_id "G5174.7";
chr20	PacBio	exon	5119578	5119976	.	-	.	gene_id "ENSG00000132646"; transcript_id "G5174.7";
chr20	PacBio	CDS	5118653	5118866	.	-	.	gene_id "ENSG00000132646"; transcript_id "G5174.7";
chr20	PacBio	CDS	5119578	5119798	.	-	.	gene_id "ENSG00000132646"; transcript_id "G5174.7";
chr20	PacBio	transcript	5115073	5120001	.	-	.	gene_id "ENSG00000132646"; transcript_id "G5174.8";
chr20	PacBio	exon	5115073	5115362	.	-	.	gene_id "ENSG00000132646"; transcript_id "G5174.8";
chr20	PacBio	exon	5115449	5115572	.	-	.	gene_id "ENSG00000132646"; transcript_id "G5174.8";
chr20	PacBio	exon	5117470	5117664	.	-	.	gene_id "ENSG00000132646"; transcript_id "G5174.8";
chr20	PacBio	exon	5118610	5118677	.	-	.	gene_id "ENSG00000132646"; transcript_id "G5174.8";
chr20	PacBio	exon	5118769	5118866	.	-	.	gene_id "ENSG00000132646"; transcript_id "G5174.8";
chr20	PacBio	exon	5119578	5120001	.	-	.	gene_id "ENSG00000132646"; transcript_id "G5174.8";
chr20	PacBio	CDS	5115283	5115362	.	-	.	gene_id "ENSG00000132646"; transcript_id "G5174.8";
chr20	PacBio	CDS	5115449	5115572	.	-	.	gene_id "ENSG00000132646"; transcript_id "G5174.8";
chr20	PacBio	CDS	5117470	5117664	.	-	.	gene_id "ENSG00000132646"; transcript_id "G5174.8";
chr20	PacBio	CDS	5118610	5118677	.	-	.	gene_id "ENSG00000132646"; transcript_id "G5174.8";
chr20	PacBio	CDS	5118769	5118866	.	-	.	gene_id "ENSG00000132646"; transcript_id "G5174.8";
chr20	PacBio	CDS	5119578	5119798	.	-	.	gene_id "ENSG00000132646"; transcript_id "G5174.8";
chr20	PacBio	transcript	5126765	5191564	.	+	.	gene_id "ENSG00000101290"; transcript_id "G5175.1";
chr20	PacBio	exon	5126765	5127149	.	+	.	gene_id "ENSG00000101290"; transcript_id "G5175.1";
chr20	PacBio	exon	5173523	5173659	.	+	.	gene_id "ENSG00000101290"; transcript_id "G5175.1";
chr20	PacBio	exon	5175183	5175279	.	+	.	gene_id "ENSG00000101290"; transcript_id "G5175.1";
chr20	PacBio	exon	5176648	5176745	.	+	.	gene_id "ENSG00000101290"; transcript_id "G5175.1";
chr20	PacBio	exon	5178817	5178956	.	+	.	gene_id "ENSG00000101290"; transcript_id "G5175.1";
chr20	PacBio	exon	5182387	5182445	.	+	.	gene_id "ENSG00000101290"; transcript_id "G5175.1";
chr20	PacBio	exon	5183061	5183143	.	+	.	gene_id "ENSG00000101290"; transcript_id "G5175.1";
chr20	PacBio	exon	5184858	5184945	.	+	.	gene_id "ENSG00000101290"; transcript_id "G5175.1";
chr20	PacBio	exon	5185758	5185826	.	+	.	gene_id "ENSG00000101290"; transcript_id "G5175.1";
chr20	PacBio	exon	5186687	5186839	.	+	.	gene_id "ENSG00000101290"; transcript_id "G5175.1";
chr20	PacBio	exon	5189067	5189186	.	+	.	gene_id "ENSG00000101290"; transcript_id "G5175.1";
chr20	PacBio	exon	5189735	5189838	.	+	.	gene_id "ENSG00000101290"; transcript_id "G5175.1";
chr20	PacBio	exon	5190102	5191564	.	+	.	gene_id "ENSG00000101290"; transcript_id "G5175.1";
chr20	PacBio	CDS	5127093	5127149	.	+	.	gene_id "ENSG00000101290"; transcript_id "G5175.1";
chr20	PacBio	CDS	5173523	5173659	.	+	.	gene_id "ENSG00000101290"; transcript_id "G5175.1";
chr20	PacBio	CDS	5175183	5175279	.	+	.	gene_id "ENSG00000101290"; transcript_id "G5175.1";
chr20	PacBio	CDS	5176648	5176745	.	+	.	gene_id "ENSG00000101290"; transcript_id "G5175.1";
chr20	PacBio	CDS	5178817	5178956	.	+	.	gene_id "ENSG00000101290"; transcript_id "G5175.1";
chr20	PacBio	CDS	5182387	5182445	.	+	.	gene_id "ENSG00000101290"; transcript_id "G5175.1";
chr20	PacBio	CDS	5183061	5183143	.	+	.	gene_id "ENSG00000101290"; transcript_id "G5175.1";
chr20	PacBio	CDS	5184858	5184945	.	+	.	gene_id "ENSG00000101290"; transcript_id "G5175.1";
chr20	PacBio	CDS	5185758	5185826	.	+	.	gene_id "ENSG00000101290"; transcript_id "G5175.1";
chr20	PacBio	CDS	5186687	5186839	.	+	.	gene_id "ENSG00000101290"; transcript_id "G5175.1";
chr20	PacBio	CDS	5189067	5189186	.	+	.	gene_id "ENSG00000101290"; transcript_id "G5175.1";
chr20	PacBio	CDS	5189735	5189838	.	+	.	gene_id "ENSG00000101290"; transcript_id "G5175.1";
chr20	PacBio	CDS	5190102	5190234	.	+	.	gene_id "ENSG00000101290"; transcript_id "G5175.1";
chr20	PacBio	transcript	5126780	5190451	.	+	.	gene_id "ENSG00000101290"; transcript_id "G5175.2";
chr20	PacBio	exon	5126780	5127149	.	+	.	gene_id "ENSG00000101290"; transcript_id "G5175.2";
chr20	PacBio	exon	5173523	5173659	.	+	.	gene_id "ENSG00000101290"; transcript_id "G5175.2";
chr20	PacBio	exon	5175183	5175279	.	+	.	gene_id "ENSG00000101290"; transcript_id "G5175.2";
chr20	PacBio	exon	5176648	5176745	.	+	.	gene_id "ENSG00000101290"; transcript_id "G5175.2";
chr20	PacBio	exon	5178817	5178956	.	+	.	gene_id "ENSG00000101290"; transcript_id "G5175.2";
chr20	PacBio	exon	5182387	5182445	.	+	.	gene_id "ENSG00000101290"; transcript_id "G5175.2";
chr20	PacBio	exon	5183061	5183143	.	+	.	gene_id "ENSG00000101290"; transcript_id "G5175.2";
chr20	PacBio	exon	5184858	5184945	.	+	.	gene_id "ENSG00000101290"; transcript_id "G5175.2";
chr20	PacBio	exon	5185758	5185826	.	+	.	gene_id "ENSG00000101290"; transcript_id "G5175.2";
chr20	PacBio	exon	5186687	5186839	.	+	.	gene_id "ENSG00000101290"; transcript_id "G5175.2";
chr20	PacBio	exon	5189067	5189186	.	+	.	gene_id "ENSG00000101290"; transcript_id "G5175.2";
chr20	PacBio	exon	5189735	5189838	.	+	.	gene_id "ENSG00000101290"; transcript_id "G5175.2";
chr20	PacBio	exon	5190102	5190451	.	+	.	gene_id "ENSG00000101290"; transcript_id "G5175.2";
chr20	PacBio	CDS	5127093	5127149	.	+	.	gene_id "ENSG00000101290"; transcript_id "G5175.2";
chr20	PacBio	CDS	5173523	5173659	.	+	.	gene_id "ENSG00000101290"; transcript_id "G5175.2";
chr20	PacBio	CDS	5175183	5175279	.	+	.	gene_id "ENSG00000101290"; transcript_id "G5175.2";
chr20	PacBio	CDS	5176648	5176745	.	+	.	gene_id "ENSG00000101290"; transcript_id "G5175.2";
chr20	PacBio	CDS	5178817	5178956	.	+	.	gene_id "ENSG00000101290"; transcript_id "G5175.2";
chr20	PacBio	CDS	5182387	5182445	.	+	.	gene_id "ENSG00000101290"; transcript_id "G5175.2";
chr20	PacBio	CDS	5183061	5183143	.	+	.	gene_id "ENSG00000101290"; transcript_id "G5175.2";
chr20	PacBio	CDS	5184858	5184945	.	+	.	gene_id "ENSG00000101290"; transcript_id "G5175.2";
chr20	PacBio	CDS	5185758	5185826	.	+	.	gene_id "ENSG00000101290"; transcript_id "G5175.2";
chr20	PacBio	CDS	5186687	5186839	.	+	.	gene_id "ENSG00000101290"; transcript_id "G5175.2";
chr20	PacBio	CDS	5189067	5189186	.	+	.	gene_id "ENSG00000101290"; transcript_id "G5175.2";
chr20	PacBio	CDS	5189735	5189838	.	+	.	gene_id "ENSG00000101290"; transcript_id "G5175.2";
chr20	PacBio	CDS	5190102	5190234	.	+	.	gene_id "ENSG00000101290"; transcript_id "G5175.2";
chr20	PacBio	transcript	5126814	5191176	.	+	.	gene_id "ENSG00000101290"; transcript_id "G5175.3";
chr20	PacBio	exon	5126814	5127149	.	+	.	gene_id "ENSG00000101290"; transcript_id "G5175.3";
chr20	PacBio	exon	5173523	5173659	.	+	.	gene_id "ENSG00000101290"; transcript_id "G5175.3";
chr20	PacBio	exon	5175183	5175279	.	+	.	gene_id "ENSG00000101290"; transcript_id "G5175.3";
chr20	PacBio	exon	5176648	5176745	.	+	.	gene_id "ENSG00000101290"; transcript_id "G5175.3";
chr20	PacBio	exon	5178817	5178956	.	+	.	gene_id "ENSG00000101290"; transcript_id "G5175.3";
chr20	PacBio	exon	5182387	5182445	.	+	.	gene_id "ENSG00000101290"; transcript_id "G5175.3";
chr20	PacBio	exon	5183061	5183143	.	+	.	gene_id "ENSG00000101290"; transcript_id "G5175.3";
chr20	PacBio	exon	5184858	5184945	.	+	.	gene_id "ENSG00000101290"; transcript_id "G5175.3";
chr20	PacBio	exon	5185758	5185826	.	+	.	gene_id "ENSG00000101290"; transcript_id "G5175.3";
chr20	PacBio	exon	5186687	5186839	.	+	.	gene_id "ENSG00000101290"; transcript_id "G5175.3";
chr20	PacBio	exon	5189067	5189186	.	+	.	gene_id "ENSG00000101290"; transcript_id "G5175.3";
chr20	PacBio	exon	5189735	5189838	.	+	.	gene_id "ENSG00000101290"; transcript_id "G5175.3";
chr20	PacBio	exon	5190102	5191176	.	+	.	gene_id "ENSG00000101290"; transcript_id "G5175.3";
chr20	PacBio	CDS	5127093	5127149	.	+	.	gene_id "ENSG00000101290"; transcript_id "G5175.3";
chr20	PacBio	CDS	5173523	5173659	.	+	.	gene_id "ENSG00000101290"; transcript_id "G5175.3";
chr20	PacBio	CDS	5175183	5175279	.	+	.	gene_id "ENSG00000101290"; transcript_id "G5175.3";
chr20	PacBio	CDS	5176648	5176745	.	+	.	gene_id "ENSG00000101290"; transcript_id "G5175.3";
chr20	PacBio	CDS	5178817	5178956	.	+	.	gene_id "ENSG00000101290"; transcript_id "G5175.3";
chr20	PacBio	CDS	5182387	5182445	.	+	.	gene_id "ENSG00000101290"; transcript_id "G5175.3";
chr20	PacBio	CDS	5183061	5183143	.	+	.	gene_id "ENSG00000101290"; transcript_id "G5175.3";
chr20	PacBio	CDS	5184858	5184945	.	+	.	gene_id "ENSG00000101290"; transcript_id "G5175.3";
chr20	PacBio	CDS	5185758	5185826	.	+	.	gene_id "ENSG00000101290"; transcript_id "G5175.3";
chr20	PacBio	CDS	5186687	5186839	.	+	.	gene_id "ENSG00000101290"; transcript_id "G5175.3";
chr20	PacBio	CDS	5189067	5189186	.	+	.	gene_id "ENSG00000101290"; transcript_id "G5175.3";
chr20	PacBio	CDS	5189735	5189838	.	+	.	gene_id "ENSG00000101290"; transcript_id "G5175.3";
chr20	PacBio	CDS	5190102	5190234	.	+	.	gene_id "ENSG00000101290"; transcript_id "G5175.3";
chr20	PacBio	transcript	5126814	5191347	.	+	.	gene_id "ENSG00000101290"; transcript_id "G5175.4";
chr20	PacBio	exon	5126814	5127149	.	+	.	gene_id "ENSG00000101290"; transcript_id "G5175.4";
chr20	PacBio	exon	5173523	5173659	.	+	.	gene_id "ENSG00000101290"; transcript_id "G5175.4";
chr20	PacBio	exon	5175183	5175279	.	+	.	gene_id "ENSG00000101290"; transcript_id "G5175.4";
chr20	PacBio	exon	5176648	5176745	.	+	.	gene_id "ENSG00000101290"; transcript_id "G5175.4";
chr20	PacBio	exon	5178817	5178956	.	+	.	gene_id "ENSG00000101290"; transcript_id "G5175.4";
chr20	PacBio	exon	5182387	5182445	.	+	.	gene_id "ENSG00000101290"; transcript_id "G5175.4";
chr20	PacBio	exon	5183061	5183143	.	+	.	gene_id "ENSG00000101290"; transcript_id "G5175.4";
chr20	PacBio	exon	5184858	5184945	.	+	.	gene_id "ENSG00000101290"; transcript_id "G5175.4";
chr20	PacBio	exon	5185758	5185826	.	+	.	gene_id "ENSG00000101290"; transcript_id "G5175.4";
chr20	PacBio	exon	5186687	5186839	.	+	.	gene_id "ENSG00000101290"; transcript_id "G5175.4";
chr20	PacBio	exon	5189067	5189186	.	+	.	gene_id "ENSG00000101290"; transcript_id "G5175.4";
chr20	PacBio	exon	5189735	5189838	.	+	.	gene_id "ENSG00000101290"; transcript_id "G5175.4";
chr20	PacBio	exon	5190102	5191347	.	+	.	gene_id "ENSG00000101290"; transcript_id "G5175.4";
chr20	PacBio	CDS	5127093	5127149	.	+	.	gene_id "ENSG00000101290"; transcript_id "G5175.4";
chr20	PacBio	CDS	5173523	5173659	.	+	.	gene_id "ENSG00000101290"; transcript_id "G5175.4";
chr20	PacBio	CDS	5175183	5175279	.	+	.	gene_id "ENSG00000101290"; transcript_id "G5175.4";
chr20	PacBio	CDS	5176648	5176745	.	+	.	gene_id "ENSG00000101290"; transcript_id "G5175.4";
chr20	PacBio	CDS	5178817	5178956	.	+	.	gene_id "ENSG00000101290"; transcript_id "G5175.4";
chr20	PacBio	CDS	5182387	5182445	.	+	.	gene_id "ENSG00000101290"; transcript_id "G5175.4";
chr20	PacBio	CDS	5183061	5183143	.	+	.	gene_id "ENSG00000101290"; transcript_id "G5175.4";
chr20	PacBio	CDS	5184858	5184945	.	+	.	gene_id "ENSG00000101290"; transcript_id "G5175.4";
chr20	PacBio	CDS	5185758	5185826	.	+	.	gene_id "ENSG00000101290"; transcript_id "G5175.4";
chr20	PacBio	CDS	5186687	5186839	.	+	.	gene_id "ENSG00000101290"; transcript_id "G5175.4";
chr20	PacBio	CDS	5189067	5189186	.	+	.	gene_id "ENSG00000101290"; transcript_id "G5175.4";
chr20	PacBio	CDS	5189735	5189838	.	+	.	gene_id "ENSG00000101290"; transcript_id "G5175.4";
chr20	PacBio	CDS	5190102	5190234	.	+	.	gene_id "ENSG00000101290"; transcript_id "G5175.4";
chr20	PacBio	transcript	5126818	5192665	.	+	.	gene_id "ENSG00000101290"; transcript_id "G5175.5";
chr20	PacBio	exon	5126818	5127149	.	+	.	gene_id "ENSG00000101290"; transcript_id "G5175.5";
chr20	PacBio	exon	5173523	5173659	.	+	.	gene_id "ENSG00000101290"; transcript_id "G5175.5";
chr20	PacBio	exon	5175183	5175279	.	+	.	gene_id "ENSG00000101290"; transcript_id "G5175.5";
chr20	PacBio	exon	5176648	5176745	.	+	.	gene_id "ENSG00000101290"; transcript_id "G5175.5";
chr20	PacBio	exon	5178817	5178956	.	+	.	gene_id "ENSG00000101290"; transcript_id "G5175.5";
chr20	PacBio	exon	5182387	5182445	.	+	.	gene_id "ENSG00000101290"; transcript_id "G5175.5";
chr20	PacBio	exon	5183061	5183143	.	+	.	gene_id "ENSG00000101290"; transcript_id "G5175.5";
chr20	PacBio	exon	5184858	5184945	.	+	.	gene_id "ENSG00000101290"; transcript_id "G5175.5";
chr20	PacBio	exon	5185758	5185826	.	+	.	gene_id "ENSG00000101290"; transcript_id "G5175.5";
chr20	PacBio	exon	5186687	5186839	.	+	.	gene_id "ENSG00000101290"; transcript_id "G5175.5";
chr20	PacBio	exon	5189067	5189186	.	+	.	gene_id "ENSG00000101290"; transcript_id "G5175.5";
chr20	PacBio	exon	5189735	5189838	.	+	.	gene_id "ENSG00000101290"; transcript_id "G5175.5";
chr20	PacBio	exon	5190102	5192665	.	+	.	gene_id "ENSG00000101290"; transcript_id "G5175.5";
chr20	PacBio	CDS	5127093	5127149	.	+	.	gene_id "ENSG00000101290"; transcript_id "G5175.5";
chr20	PacBio	CDS	5173523	5173659	.	+	.	gene_id "ENSG00000101290"; transcript_id "G5175.5";
chr20	PacBio	CDS	5175183	5175279	.	+	.	gene_id "ENSG00000101290"; transcript_id "G5175.5";
chr20	PacBio	CDS	5176648	5176745	.	+	.	gene_id "ENSG00000101290"; transcript_id "G5175.5";
chr20	PacBio	CDS	5178817	5178956	.	+	.	gene_id "ENSG00000101290"; transcript_id "G5175.5";
chr20	PacBio	CDS	5182387	5182445	.	+	.	gene_id "ENSG00000101290"; transcript_id "G5175.5";
chr20	PacBio	CDS	5183061	5183143	.	+	.	gene_id "ENSG00000101290"; transcript_id "G5175.5";
chr20	PacBio	CDS	5184858	5184945	.	+	.	gene_id "ENSG00000101290"; transcript_id "G5175.5";
chr20	PacBio	CDS	5185758	5185826	.	+	.	gene_id "ENSG00000101290"; transcript_id "G5175.5";
chr20	PacBio	CDS	5186687	5186839	.	+	.	gene_id "ENSG00000101290"; transcript_id "G5175.5";
chr20	PacBio	CDS	5189067	5189186	.	+	.	gene_id "ENSG00000101290"; transcript_id "G5175.5";
chr20	PacBio	CDS	5189735	5189838	.	+	.	gene_id "ENSG00000101290"; transcript_id "G5175.5";
chr20	PacBio	CDS	5190102	5190234	.	+	.	gene_id "ENSG00000101290"; transcript_id "G5175.5";
chr20	PacBio	transcript	5126953	5191341	.	+	.	gene_id "ENSG00000101290"; transcript_id "G5175.6";
chr20	PacBio	exon	5126953	5127149	.	+	.	gene_id "ENSG00000101290"; transcript_id "G5175.6";
chr20	PacBio	exon	5128150	5128750	.	+	.	gene_id "ENSG00000101290"; transcript_id "G5175.6";
chr20	PacBio	exon	5173523	5173659	.	+	.	gene_id "ENSG00000101290"; transcript_id "G5175.6";
chr20	PacBio	exon	5175183	5175279	.	+	.	gene_id "ENSG00000101290"; transcript_id "G5175.6";
chr20	PacBio	exon	5176648	5176745	.	+	.	gene_id "ENSG00000101290"; transcript_id "G5175.6";
chr20	PacBio	exon	5178817	5178956	.	+	.	gene_id "ENSG00000101290"; transcript_id "G5175.6";
chr20	PacBio	exon	5182387	5182445	.	+	.	gene_id "ENSG00000101290"; transcript_id "G5175.6";
chr20	PacBio	exon	5183061	5183143	.	+	.	gene_id "ENSG00000101290"; transcript_id "G5175.6";
chr20	PacBio	exon	5184858	5184945	.	+	.	gene_id "ENSG00000101290"; transcript_id "G5175.6";
chr20	PacBio	exon	5185758	5185826	.	+	.	gene_id "ENSG00000101290"; transcript_id "G5175.6";
chr20	PacBio	exon	5186687	5186839	.	+	.	gene_id "ENSG00000101290"; transcript_id "G5175.6";
chr20	PacBio	exon	5189067	5189186	.	+	.	gene_id "ENSG00000101290"; transcript_id "G5175.6";
chr20	PacBio	exon	5189735	5189838	.	+	.	gene_id "ENSG00000101290"; transcript_id "G5175.6";
chr20	PacBio	exon	5190102	5191341	.	+	.	gene_id "ENSG00000101290"; transcript_id "G5175.6";
chr20	PacBio	CDS	5175223	5175279	.	+	.	gene_id "ENSG00000101290"; transcript_id "G5175.6";
chr20	PacBio	CDS	5176648	5176745	.	+	.	gene_id "ENSG00000101290"; transcript_id "G5175.6";
chr20	PacBio	CDS	5178817	5178956	.	+	.	gene_id "ENSG00000101290"; transcript_id "G5175.6";
chr20	PacBio	CDS	5182387	5182445	.	+	.	gene_id "ENSG00000101290"; transcript_id "G5175.6";
chr20	PacBio	CDS	5183061	5183143	.	+	.	gene_id "ENSG00000101290"; transcript_id "G5175.6";
chr20	PacBio	CDS	5184858	5184945	.	+	.	gene_id "ENSG00000101290"; transcript_id "G5175.6";
chr20	PacBio	CDS	5185758	5185826	.	+	.	gene_id "ENSG00000101290"; transcript_id "G5175.6";
chr20	PacBio	CDS	5186687	5186839	.	+	.	gene_id "ENSG00000101290"; transcript_id "G5175.6";
chr20	PacBio	CDS	5189067	5189186	.	+	.	gene_id "ENSG00000101290"; transcript_id "G5175.6";
chr20	PacBio	CDS	5189735	5189838	.	+	.	gene_id "ENSG00000101290"; transcript_id "G5175.6";
chr20	PacBio	CDS	5190102	5190234	.	+	.	gene_id "ENSG00000101290"; transcript_id "G5175.6";
chr20	PacBio	transcript	5544440	5611007	.	-	.	gene_id "ENSG00000125772"; transcript_id "G5176.1";
chr20	PacBio	exon	5544440	5547850	.	-	.	gene_id "ENSG00000125772"; transcript_id "G5176.1";
chr20	PacBio	exon	5557945	5558105	.	-	.	gene_id "ENSG00000125772"; transcript_id "G5176.1";
chr20	PacBio	exon	5558684	5558819	.	-	.	gene_id "ENSG00000125772"; transcript_id "G5176.1";
chr20	PacBio	exon	5559940	5560076	.	-	.	gene_id "ENSG00000125772"; transcript_id "G5176.1";
chr20	PacBio	exon	5561465	5561530	.	-	.	gene_id "ENSG00000125772"; transcript_id "G5176.1";
chr20	PacBio	exon	5565017	5565078	.	-	.	gene_id "ENSG00000125772"; transcript_id "G5176.1";
chr20	PacBio	exon	5566733	5566772	.	-	.	gene_id "ENSG00000125772"; transcript_id "G5176.1";
chr20	PacBio	exon	5567483	5567560	.	-	.	gene_id "ENSG00000125772"; transcript_id "G5176.1";
chr20	PacBio	exon	5570147	5570239	.	-	.	gene_id "ENSG00000125772"; transcript_id "G5176.1";
chr20	PacBio	exon	5573915	5573969	.	-	.	gene_id "ENSG00000125772"; transcript_id "G5176.1";
chr20	PacBio	exon	5575413	5575545	.	-	.	gene_id "ENSG00000125772"; transcript_id "G5176.1";
chr20	PacBio	exon	5575816	5575978	.	-	.	gene_id "ENSG00000125772"; transcript_id "G5176.1";
chr20	PacBio	exon	5578380	5578611	.	-	.	gene_id "ENSG00000125772"; transcript_id "G5176.1";
chr20	PacBio	exon	5580008	5580131	.	-	.	gene_id "ENSG00000125772"; transcript_id "G5176.1";
chr20	PacBio	exon	5584281	5584322	.	-	.	gene_id "ENSG00000125772"; transcript_id "G5176.1";
chr20	PacBio	exon	5593327	5593411	.	-	.	gene_id "ENSG00000125772"; transcript_id "G5176.1";
chr20	PacBio	exon	5598725	5598821	.	-	.	gene_id "ENSG00000125772"; transcript_id "G5176.1";
chr20	PacBio	exon	5604364	5604440	.	-	.	gene_id "ENSG00000125772"; transcript_id "G5176.1";
chr20	PacBio	exon	5610842	5611007	.	-	.	gene_id "ENSG00000125772"; transcript_id "G5176.1";
chr20	PacBio	CDS	5547661	5547850	.	-	.	gene_id "ENSG00000125772"; transcript_id "G5176.1";
chr20	PacBio	CDS	5557945	5558105	.	-	.	gene_id "ENSG00000125772"; transcript_id "G5176.1";
chr20	PacBio	CDS	5558684	5558819	.	-	.	gene_id "ENSG00000125772"; transcript_id "G5176.1";
chr20	PacBio	CDS	5559940	5560076	.	-	.	gene_id "ENSG00000125772"; transcript_id "G5176.1";
chr20	PacBio	CDS	5561465	5561530	.	-	.	gene_id "ENSG00000125772"; transcript_id "G5176.1";
chr20	PacBio	CDS	5565017	5565078	.	-	.	gene_id "ENSG00000125772"; transcript_id "G5176.1";
chr20	PacBio	CDS	5566733	5566772	.	-	.	gene_id "ENSG00000125772"; transcript_id "G5176.1";
chr20	PacBio	CDS	5567483	5567560	.	-	.	gene_id "ENSG00000125772"; transcript_id "G5176.1";
chr20	PacBio	CDS	5570147	5570239	.	-	.	gene_id "ENSG00000125772"; transcript_id "G5176.1";
chr20	PacBio	CDS	5573915	5573969	.	-	.	gene_id "ENSG00000125772"; transcript_id "G5176.1";
chr20	PacBio	CDS	5575413	5575545	.	-	.	gene_id "ENSG00000125772"; transcript_id "G5176.1";
chr20	PacBio	CDS	5575816	5575978	.	-	.	gene_id "ENSG00000125772"; transcript_id "G5176.1";
chr20	PacBio	CDS	5578380	5578541	.	-	.	gene_id "ENSG00000125772"; transcript_id "G5176.1";
chr20	PacBio	transcript	5544441	5611026	.	-	.	gene_id "ENSG00000125772"; transcript_id "G5176.2";
chr20	PacBio	exon	5544441	5547850	.	-	.	gene_id "ENSG00000125772"; transcript_id "G5176.2";
chr20	PacBio	exon	5557945	5558105	.	-	.	gene_id "ENSG00000125772"; transcript_id "G5176.2";
chr20	PacBio	exon	5558684	5558819	.	-	.	gene_id "ENSG00000125772"; transcript_id "G5176.2";
chr20	PacBio	exon	5559940	5560076	.	-	.	gene_id "ENSG00000125772"; transcript_id "G5176.2";
chr20	PacBio	exon	5561465	5561530	.	-	.	gene_id "ENSG00000125772"; transcript_id "G5176.2";
chr20	PacBio	exon	5565017	5565078	.	-	.	gene_id "ENSG00000125772"; transcript_id "G5176.2";
chr20	PacBio	exon	5566733	5566772	.	-	.	gene_id "ENSG00000125772"; transcript_id "G5176.2";
chr20	PacBio	exon	5567483	5567560	.	-	.	gene_id "ENSG00000125772"; transcript_id "G5176.2";
chr20	PacBio	exon	5570147	5570239	.	-	.	gene_id "ENSG00000125772"; transcript_id "G5176.2";
chr20	PacBio	exon	5573915	5573969	.	-	.	gene_id "ENSG00000125772"; transcript_id "G5176.2";
chr20	PacBio	exon	5575413	5575545	.	-	.	gene_id "ENSG00000125772"; transcript_id "G5176.2";
chr20	PacBio	exon	5575816	5575978	.	-	.	gene_id "ENSG00000125772"; transcript_id "G5176.2";
chr20	PacBio	exon	5578380	5578611	.	-	.	gene_id "ENSG00000125772"; transcript_id "G5176.2";
chr20	PacBio	exon	5580008	5580131	.	-	.	gene_id "ENSG00000125772"; transcript_id "G5176.2";
chr20	PacBio	exon	5584281	5584322	.	-	.	gene_id "ENSG00000125772"; transcript_id "G5176.2";
chr20	PacBio	exon	5586194	5586269	.	-	.	gene_id "ENSG00000125772"; transcript_id "G5176.2";
chr20	PacBio	exon	5593327	5593411	.	-	.	gene_id "ENSG00000125772"; transcript_id "G5176.2";
chr20	PacBio	exon	5598725	5598821	.	-	.	gene_id "ENSG00000125772"; transcript_id "G5176.2";
chr20	PacBio	exon	5604364	5604440	.	-	.	gene_id "ENSG00000125772"; transcript_id "G5176.2";
chr20	PacBio	exon	5610842	5611026	.	-	.	gene_id "ENSG00000125772"; transcript_id "G5176.2";
chr20	PacBio	CDS	5547661	5547850	.	-	.	gene_id "ENSG00000125772"; transcript_id "G5176.2";
chr20	PacBio	CDS	5557945	5558105	.	-	.	gene_id "ENSG00000125772"; transcript_id "G5176.2";
chr20	PacBio	CDS	5558684	5558819	.	-	.	gene_id "ENSG00000125772"; transcript_id "G5176.2";
chr20	PacBio	CDS	5559940	5560076	.	-	.	gene_id "ENSG00000125772"; transcript_id "G5176.2";
chr20	PacBio	CDS	5561465	5561530	.	-	.	gene_id "ENSG00000125772"; transcript_id "G5176.2";
chr20	PacBio	CDS	5565017	5565078	.	-	.	gene_id "ENSG00000125772"; transcript_id "G5176.2";
chr20	PacBio	CDS	5566733	5566772	.	-	.	gene_id "ENSG00000125772"; transcript_id "G5176.2";
chr20	PacBio	CDS	5567483	5567560	.	-	.	gene_id "ENSG00000125772"; transcript_id "G5176.2";
chr20	PacBio	CDS	5570147	5570239	.	-	.	gene_id "ENSG00000125772"; transcript_id "G5176.2";
chr20	PacBio	CDS	5573915	5573969	.	-	.	gene_id "ENSG00000125772"; transcript_id "G5176.2";
chr20	PacBio	CDS	5575413	5575545	.	-	.	gene_id "ENSG00000125772"; transcript_id "G5176.2";
chr20	PacBio	CDS	5575816	5575978	.	-	.	gene_id "ENSG00000125772"; transcript_id "G5176.2";
chr20	PacBio	CDS	5578380	5578611	.	-	.	gene_id "ENSG00000125772"; transcript_id "G5176.2";
chr20	PacBio	CDS	5580008	5580131	.	-	.	gene_id "ENSG00000125772"; transcript_id "G5176.2";
chr20	PacBio	CDS	5584281	5584322	.	-	.	gene_id "ENSG00000125772"; transcript_id "G5176.2";
chr20	PacBio	CDS	5586194	5586269	.	-	.	gene_id "ENSG00000125772"; transcript_id "G5176.2";
chr20	PacBio	CDS	5593327	5593411	.	-	.	gene_id "ENSG00000125772"; transcript_id "G5176.2";
chr20	PacBio	CDS	5598725	5598821	.	-	.	gene_id "ENSG00000125772"; transcript_id "G5176.2";
chr20	PacBio	CDS	5604364	5604412	.	-	.	gene_id "ENSG00000125772"; transcript_id "G5176.2";
chr20	PacBio	transcript	5546438	5611026	.	-	.	gene_id "ENSG00000125772"; transcript_id "G5176.3";
chr20	PacBio	exon	5546438	5547850	.	-	.	gene_id "ENSG00000125772"; transcript_id "G5176.3";
chr20	PacBio	exon	5557945	5558105	.	-	.	gene_id "ENSG00000125772"; transcript_id "G5176.3";
chr20	PacBio	exon	5558684	5558819	.	-	.	gene_id "ENSG00000125772"; transcript_id "G5176.3";
chr20	PacBio	exon	5559940	5560076	.	-	.	gene_id "ENSG00000125772"; transcript_id "G5176.3";
chr20	PacBio	exon	5561465	5561530	.	-	.	gene_id "ENSG00000125772"; transcript_id "G5176.3";
chr20	PacBio	exon	5565017	5565078	.	-	.	gene_id "ENSG00000125772"; transcript_id "G5176.3";
chr20	PacBio	exon	5566733	5566772	.	-	.	gene_id "ENSG00000125772"; transcript_id "G5176.3";
chr20	PacBio	exon	5567483	5567560	.	-	.	gene_id "ENSG00000125772"; transcript_id "G5176.3";
chr20	PacBio	exon	5570147	5570239	.	-	.	gene_id "ENSG00000125772"; transcript_id "G5176.3";
chr20	PacBio	exon	5573915	5573969	.	-	.	gene_id "ENSG00000125772"; transcript_id "G5176.3";
chr20	PacBio	exon	5575413	5575545	.	-	.	gene_id "ENSG00000125772"; transcript_id "G5176.3";
chr20	PacBio	exon	5575816	5575978	.	-	.	gene_id "ENSG00000125772"; transcript_id "G5176.3";
chr20	PacBio	exon	5578380	5578611	.	-	.	gene_id "ENSG00000125772"; transcript_id "G5176.3";
chr20	PacBio	exon	5580008	5580131	.	-	.	gene_id "ENSG00000125772"; transcript_id "G5176.3";
chr20	PacBio	exon	5584281	5584322	.	-	.	gene_id "ENSG00000125772"; transcript_id "G5176.3";
chr20	PacBio	exon	5586194	5586269	.	-	.	gene_id "ENSG00000125772"; transcript_id "G5176.3";
chr20	PacBio	exon	5593327	5593411	.	-	.	gene_id "ENSG00000125772"; transcript_id "G5176.3";
chr20	PacBio	exon	5598725	5598821	.	-	.	gene_id "ENSG00000125772"; transcript_id "G5176.3";
chr20	PacBio	exon	5604364	5604440	.	-	.	gene_id "ENSG00000125772"; transcript_id "G5176.3";
chr20	PacBio	exon	5610842	5611026	.	-	.	gene_id "ENSG00000125772"; transcript_id "G5176.3";
chr20	PacBio	CDS	5547661	5547850	.	-	.	gene_id "ENSG00000125772"; transcript_id "G5176.3";
chr20	PacBio	CDS	5557945	5558105	.	-	.	gene_id "ENSG00000125772"; transcript_id "G5176.3";
chr20	PacBio	CDS	5558684	5558819	.	-	.	gene_id "ENSG00000125772"; transcript_id "G5176.3";
chr20	PacBio	CDS	5559940	5560076	.	-	.	gene_id "ENSG00000125772"; transcript_id "G5176.3";
chr20	PacBio	CDS	5561465	5561530	.	-	.	gene_id "ENSG00000125772"; transcript_id "G5176.3";
chr20	PacBio	CDS	5565017	5565078	.	-	.	gene_id "ENSG00000125772"; transcript_id "G5176.3";
chr20	PacBio	CDS	5566733	5566772	.	-	.	gene_id "ENSG00000125772"; transcript_id "G5176.3";
chr20	PacBio	CDS	5567483	5567560	.	-	.	gene_id "ENSG00000125772"; transcript_id "G5176.3";
chr20	PacBio	CDS	5570147	5570239	.	-	.	gene_id "ENSG00000125772"; transcript_id "G5176.3";
chr20	PacBio	CDS	5573915	5573969	.	-	.	gene_id "ENSG00000125772"; transcript_id "G5176.3";
chr20	PacBio	CDS	5575413	5575545	.	-	.	gene_id "ENSG00000125772"; transcript_id "G5176.3";
chr20	PacBio	CDS	5575816	5575978	.	-	.	gene_id "ENSG00000125772"; transcript_id "G5176.3";
chr20	PacBio	CDS	5578380	5578611	.	-	.	gene_id "ENSG00000125772"; transcript_id "G5176.3";
chr20	PacBio	CDS	5580008	5580131	.	-	.	gene_id "ENSG00000125772"; transcript_id "G5176.3";
chr20	PacBio	CDS	5584281	5584322	.	-	.	gene_id "ENSG00000125772"; transcript_id "G5176.3";
chr20	PacBio	CDS	5586194	5586269	.	-	.	gene_id "ENSG00000125772"; transcript_id "G5176.3";
chr20	PacBio	CDS	5593327	5593411	.	-	.	gene_id "ENSG00000125772"; transcript_id "G5176.3";
chr20	PacBio	CDS	5598725	5598821	.	-	.	gene_id "ENSG00000125772"; transcript_id "G5176.3";
chr20	PacBio	CDS	5604364	5604412	.	-	.	gene_id "ENSG00000125772"; transcript_id "G5176.3";
chr20	PacBio	transcript	5546451	5611026	.	-	.	gene_id "ENSG00000125772"; transcript_id "G5176.4";
chr20	PacBio	exon	5546451	5547850	.	-	.	gene_id "ENSG00000125772"; transcript_id "G5176.4";
chr20	PacBio	exon	5557945	5558105	.	-	.	gene_id "ENSG00000125772"; transcript_id "G5176.4";
chr20	PacBio	exon	5558684	5558819	.	-	.	gene_id "ENSG00000125772"; transcript_id "G5176.4";
chr20	PacBio	exon	5559940	5560076	.	-	.	gene_id "ENSG00000125772"; transcript_id "G5176.4";
chr20	PacBio	exon	5561465	5561530	.	-	.	gene_id "ENSG00000125772"; transcript_id "G5176.4";
chr20	PacBio	exon	5565017	5565078	.	-	.	gene_id "ENSG00000125772"; transcript_id "G5176.4";
chr20	PacBio	exon	5566733	5566772	.	-	.	gene_id "ENSG00000125772"; transcript_id "G5176.4";
chr20	PacBio	exon	5567483	5567560	.	-	.	gene_id "ENSG00000125772"; transcript_id "G5176.4";
chr20	PacBio	exon	5570147	5570239	.	-	.	gene_id "ENSG00000125772"; transcript_id "G5176.4";
chr20	PacBio	exon	5573915	5573969	.	-	.	gene_id "ENSG00000125772"; transcript_id "G5176.4";
chr20	PacBio	exon	5575413	5575545	.	-	.	gene_id "ENSG00000125772"; transcript_id "G5176.4";
chr20	PacBio	exon	5575816	5575978	.	-	.	gene_id "ENSG00000125772"; transcript_id "G5176.4";
chr20	PacBio	exon	5578380	5578611	.	-	.	gene_id "ENSG00000125772"; transcript_id "G5176.4";
chr20	PacBio	exon	5580008	5580131	.	-	.	gene_id "ENSG00000125772"; transcript_id "G5176.4";
chr20	PacBio	exon	5584281	5584322	.	-	.	gene_id "ENSG00000125772"; transcript_id "G5176.4";
chr20	PacBio	exon	5593327	5593411	.	-	.	gene_id "ENSG00000125772"; transcript_id "G5176.4";
chr20	PacBio	exon	5598725	5598821	.	-	.	gene_id "ENSG00000125772"; transcript_id "G5176.4";
chr20	PacBio	exon	5604364	5604440	.	-	.	gene_id "ENSG00000125772"; transcript_id "G5176.4";
chr20	PacBio	exon	5610842	5611026	.	-	.	gene_id "ENSG00000125772"; transcript_id "G5176.4";
chr20	PacBio	CDS	5547661	5547850	.	-	.	gene_id "ENSG00000125772"; transcript_id "G5176.4";
chr20	PacBio	CDS	5557945	5558105	.	-	.	gene_id "ENSG00000125772"; transcript_id "G5176.4";
chr20	PacBio	CDS	5558684	5558819	.	-	.	gene_id "ENSG00000125772"; transcript_id "G5176.4";
chr20	PacBio	CDS	5559940	5560076	.	-	.	gene_id "ENSG00000125772"; transcript_id "G5176.4";
chr20	PacBio	CDS	5561465	5561530	.	-	.	gene_id "ENSG00000125772"; transcript_id "G5176.4";
chr20	PacBio	CDS	5565017	5565078	.	-	.	gene_id "ENSG00000125772"; transcript_id "G5176.4";
chr20	PacBio	CDS	5566733	5566772	.	-	.	gene_id "ENSG00000125772"; transcript_id "G5176.4";
chr20	PacBio	CDS	5567483	5567560	.	-	.	gene_id "ENSG00000125772"; transcript_id "G5176.4";
chr20	PacBio	CDS	5570147	5570239	.	-	.	gene_id "ENSG00000125772"; transcript_id "G5176.4";
chr20	PacBio	CDS	5573915	5573969	.	-	.	gene_id "ENSG00000125772"; transcript_id "G5176.4";
chr20	PacBio	CDS	5575413	5575545	.	-	.	gene_id "ENSG00000125772"; transcript_id "G5176.4";
chr20	PacBio	CDS	5575816	5575978	.	-	.	gene_id "ENSG00000125772"; transcript_id "G5176.4";
chr20	PacBio	CDS	5578380	5578541	.	-	.	gene_id "ENSG00000125772"; transcript_id "G5176.4";
chr20	PacBio	transcript	5546462	5611026	.	-	.	gene_id "ENSG00000125772"; transcript_id "G5176.5";
chr20	PacBio	exon	5546462	5547850	.	-	.	gene_id "ENSG00000125772"; transcript_id "G5176.5";
chr20	PacBio	exon	5557945	5558105	.	-	.	gene_id "ENSG00000125772"; transcript_id "G5176.5";
chr20	PacBio	exon	5558684	5558819	.	-	.	gene_id "ENSG00000125772"; transcript_id "G5176.5";
chr20	PacBio	exon	5559940	5560076	.	-	.	gene_id "ENSG00000125772"; transcript_id "G5176.5";
chr20	PacBio	exon	5561465	5561530	.	-	.	gene_id "ENSG00000125772"; transcript_id "G5176.5";
chr20	PacBio	exon	5565017	5565078	.	-	.	gene_id "ENSG00000125772"; transcript_id "G5176.5";
chr20	PacBio	exon	5566733	5566772	.	-	.	gene_id "ENSG00000125772"; transcript_id "G5176.5";
chr20	PacBio	exon	5567483	5567560	.	-	.	gene_id "ENSG00000125772"; transcript_id "G5176.5";
chr20	PacBio	exon	5570147	5570239	.	-	.	gene_id "ENSG00000125772"; transcript_id "G5176.5";
chr20	PacBio	exon	5573915	5573969	.	-	.	gene_id "ENSG00000125772"; transcript_id "G5176.5";
chr20	PacBio	exon	5575413	5575545	.	-	.	gene_id "ENSG00000125772"; transcript_id "G5176.5";
chr20	PacBio	exon	5575816	5575978	.	-	.	gene_id "ENSG00000125772"; transcript_id "G5176.5";
chr20	PacBio	exon	5578380	5578611	.	-	.	gene_id "ENSG00000125772"; transcript_id "G5176.5";
chr20	PacBio	exon	5580008	5580131	.	-	.	gene_id "ENSG00000125772"; transcript_id "G5176.5";
chr20	PacBio	exon	5584281	5584322	.	-	.	gene_id "ENSG00000125772"; transcript_id "G5176.5";
chr20	PacBio	exon	5593327	5593411	.	-	.	gene_id "ENSG00000125772"; transcript_id "G5176.5";
chr20	PacBio	exon	5598725	5598821	.	-	.	gene_id "ENSG00000125772"; transcript_id "G5176.5";
chr20	PacBio	exon	5604364	5604440	.	-	.	gene_id "ENSG00000125772"; transcript_id "G5176.5";
chr20	PacBio	exon	5609640	5609811	.	-	.	gene_id "ENSG00000125772"; transcript_id "G5176.5";
chr20	PacBio	exon	5610842	5611026	.	-	.	gene_id "ENSG00000125772"; transcript_id "G5176.5";
chr20	PacBio	CDS	5547661	5547850	.	-	.	gene_id "ENSG00000125772"; transcript_id "G5176.5";
chr20	PacBio	CDS	5557945	5558105	.	-	.	gene_id "ENSG00000125772"; transcript_id "G5176.5";
chr20	PacBio	CDS	5558684	5558819	.	-	.	gene_id "ENSG00000125772"; transcript_id "G5176.5";
chr20	PacBio	CDS	5559940	5560076	.	-	.	gene_id "ENSG00000125772"; transcript_id "G5176.5";
chr20	PacBio	CDS	5561465	5561530	.	-	.	gene_id "ENSG00000125772"; transcript_id "G5176.5";
chr20	PacBio	CDS	5565017	5565078	.	-	.	gene_id "ENSG00000125772"; transcript_id "G5176.5";
chr20	PacBio	CDS	5566733	5566772	.	-	.	gene_id "ENSG00000125772"; transcript_id "G5176.5";
chr20	PacBio	CDS	5567483	5567560	.	-	.	gene_id "ENSG00000125772"; transcript_id "G5176.5";
chr20	PacBio	CDS	5570147	5570239	.	-	.	gene_id "ENSG00000125772"; transcript_id "G5176.5";
chr20	PacBio	CDS	5573915	5573969	.	-	.	gene_id "ENSG00000125772"; transcript_id "G5176.5";
chr20	PacBio	CDS	5575413	5575545	.	-	.	gene_id "ENSG00000125772"; transcript_id "G5176.5";
chr20	PacBio	CDS	5575816	5575978	.	-	.	gene_id "ENSG00000125772"; transcript_id "G5176.5";
chr20	PacBio	CDS	5578380	5578541	.	-	.	gene_id "ENSG00000125772"; transcript_id "G5176.5";
chr20	PacBio	transcript	5546463	5610992	.	-	.	gene_id "ENSG00000125772"; transcript_id "G5176.6";
chr20	PacBio	exon	5546463	5547850	.	-	.	gene_id "ENSG00000125772"; transcript_id "G5176.6";
chr20	PacBio	exon	5557945	5558105	.	-	.	gene_id "ENSG00000125772"; transcript_id "G5176.6";
chr20	PacBio	exon	5558684	5558819	.	-	.	gene_id "ENSG00000125772"; transcript_id "G5176.6";
chr20	PacBio	exon	5559940	5560076	.	-	.	gene_id "ENSG00000125772"; transcript_id "G5176.6";
chr20	PacBio	exon	5561465	5561530	.	-	.	gene_id "ENSG00000125772"; transcript_id "G5176.6";
chr20	PacBio	exon	5565017	5565078	.	-	.	gene_id "ENSG00000125772"; transcript_id "G5176.6";
chr20	PacBio	exon	5566733	5566772	.	-	.	gene_id "ENSG00000125772"; transcript_id "G5176.6";
chr20	PacBio	exon	5567483	5567560	.	-	.	gene_id "ENSG00000125772"; transcript_id "G5176.6";
chr20	PacBio	exon	5570147	5570239	.	-	.	gene_id "ENSG00000125772"; transcript_id "G5176.6";
chr20	PacBio	exon	5573915	5573969	.	-	.	gene_id "ENSG00000125772"; transcript_id "G5176.6";
chr20	PacBio	exon	5575413	5575545	.	-	.	gene_id "ENSG00000125772"; transcript_id "G5176.6";
chr20	PacBio	exon	5575816	5575978	.	-	.	gene_id "ENSG00000125772"; transcript_id "G5176.6";
chr20	PacBio	exon	5578380	5578611	.	-	.	gene_id "ENSG00000125772"; transcript_id "G5176.6";
chr20	PacBio	exon	5580008	5580131	.	-	.	gene_id "ENSG00000125772"; transcript_id "G5176.6";
chr20	PacBio	exon	5584281	5584322	.	-	.	gene_id "ENSG00000125772"; transcript_id "G5176.6";
chr20	PacBio	exon	5586194	5586269	.	-	.	gene_id "ENSG00000125772"; transcript_id "G5176.6";
chr20	PacBio	exon	5593327	5593411	.	-	.	gene_id "ENSG00000125772"; transcript_id "G5176.6";
chr20	PacBio	exon	5598725	5598821	.	-	.	gene_id "ENSG00000125772"; transcript_id "G5176.6";
chr20	PacBio	exon	5604364	5604440	.	-	.	gene_id "ENSG00000125772"; transcript_id "G5176.6";
chr20	PacBio	exon	5609640	5609811	.	-	.	gene_id "ENSG00000125772"; transcript_id "G5176.6";
chr20	PacBio	exon	5610842	5610992	.	-	.	gene_id "ENSG00000125772"; transcript_id "G5176.6";
chr20	PacBio	CDS	5547661	5547850	.	-	.	gene_id "ENSG00000125772"; transcript_id "G5176.6";
chr20	PacBio	CDS	5557945	5558105	.	-	.	gene_id "ENSG00000125772"; transcript_id "G5176.6";
chr20	PacBio	CDS	5558684	5558819	.	-	.	gene_id "ENSG00000125772"; transcript_id "G5176.6";
chr20	PacBio	CDS	5559940	5560076	.	-	.	gene_id "ENSG00000125772"; transcript_id "G5176.6";
chr20	PacBio	CDS	5561465	5561530	.	-	.	gene_id "ENSG00000125772"; transcript_id "G5176.6";
chr20	PacBio	CDS	5565017	5565078	.	-	.	gene_id "ENSG00000125772"; transcript_id "G5176.6";
chr20	PacBio	CDS	5566733	5566772	.	-	.	gene_id "ENSG00000125772"; transcript_id "G5176.6";
chr20	PacBio	CDS	5567483	5567560	.	-	.	gene_id "ENSG00000125772"; transcript_id "G5176.6";
chr20	PacBio	CDS	5570147	5570239	.	-	.	gene_id "ENSG00000125772"; transcript_id "G5176.6";
chr20	PacBio	CDS	5573915	5573969	.	-	.	gene_id "ENSG00000125772"; transcript_id "G5176.6";
chr20	PacBio	CDS	5575413	5575545	.	-	.	gene_id "ENSG00000125772"; transcript_id "G5176.6";
chr20	PacBio	CDS	5575816	5575978	.	-	.	gene_id "ENSG00000125772"; transcript_id "G5176.6";
chr20	PacBio	CDS	5578380	5578611	.	-	.	gene_id "ENSG00000125772"; transcript_id "G5176.6";
chr20	PacBio	CDS	5580008	5580131	.	-	.	gene_id "ENSG00000125772"; transcript_id "G5176.6";
chr20	PacBio	CDS	5584281	5584322	.	-	.	gene_id "ENSG00000125772"; transcript_id "G5176.6";
chr20	PacBio	CDS	5586194	5586269	.	-	.	gene_id "ENSG00000125772"; transcript_id "G5176.6";
chr20	PacBio	CDS	5593327	5593411	.	-	.	gene_id "ENSG00000125772"; transcript_id "G5176.6";
chr20	PacBio	CDS	5598725	5598821	.	-	.	gene_id "ENSG00000125772"; transcript_id "G5176.6";
chr20	PacBio	CDS	5604364	5604412	.	-	.	gene_id "ENSG00000125772"; transcript_id "G5176.6";
chr20	PacBio	transcript	5546464	5611004	.	-	.	gene_id "ENSG00000125772"; transcript_id "G5176.7";
chr20	PacBio	exon	5546464	5547850	.	-	.	gene_id "ENSG00000125772"; transcript_id "G5176.7";
chr20	PacBio	exon	5557945	5558105	.	-	.	gene_id "ENSG00000125772"; transcript_id "G5176.7";
chr20	PacBio	exon	5558684	5558819	.	-	.	gene_id "ENSG00000125772"; transcript_id "G5176.7";
chr20	PacBio	exon	5559940	5560076	.	-	.	gene_id "ENSG00000125772"; transcript_id "G5176.7";
chr20	PacBio	exon	5561465	5561530	.	-	.	gene_id "ENSG00000125772"; transcript_id "G5176.7";
chr20	PacBio	exon	5565017	5565078	.	-	.	gene_id "ENSG00000125772"; transcript_id "G5176.7";
chr20	PacBio	exon	5566733	5566772	.	-	.	gene_id "ENSG00000125772"; transcript_id "G5176.7";
chr20	PacBio	exon	5567483	5567560	.	-	.	gene_id "ENSG00000125772"; transcript_id "G5176.7";
chr20	PacBio	exon	5570147	5570239	.	-	.	gene_id "ENSG00000125772"; transcript_id "G5176.7";
chr20	PacBio	exon	5573915	5573969	.	-	.	gene_id "ENSG00000125772"; transcript_id "G5176.7";
chr20	PacBio	exon	5575413	5575545	.	-	.	gene_id "ENSG00000125772"; transcript_id "G5176.7";
chr20	PacBio	exon	5575816	5575978	.	-	.	gene_id "ENSG00000125772"; transcript_id "G5176.7";
chr20	PacBio	exon	5578380	5578611	.	-	.	gene_id "ENSG00000125772"; transcript_id "G5176.7";
chr20	PacBio	exon	5580008	5580131	.	-	.	gene_id "ENSG00000125772"; transcript_id "G5176.7";
chr20	PacBio	exon	5584281	5584322	.	-	.	gene_id "ENSG00000125772"; transcript_id "G5176.7";
chr20	PacBio	exon	5586194	5586269	.	-	.	gene_id "ENSG00000125772"; transcript_id "G5176.7";
chr20	PacBio	exon	5593327	5593411	.	-	.	gene_id "ENSG00000125772"; transcript_id "G5176.7";
chr20	PacBio	exon	5598725	5598821	.	-	.	gene_id "ENSG00000125772"; transcript_id "G5176.7";
chr20	PacBio	exon	5599290	5599463	.	-	.	gene_id "ENSG00000125772"; transcript_id "G5176.7";
chr20	PacBio	exon	5604364	5604440	.	-	.	gene_id "ENSG00000125772"; transcript_id "G5176.7";
chr20	PacBio	exon	5610842	5611004	.	-	.	gene_id "ENSG00000125772"; transcript_id "G5176.7";
chr20	PacBio	CDS	5547661	5547850	.	-	.	gene_id "ENSG00000125772"; transcript_id "G5176.7";
chr20	PacBio	CDS	5557945	5558105	.	-	.	gene_id "ENSG00000125772"; transcript_id "G5176.7";
chr20	PacBio	CDS	5558684	5558819	.	-	.	gene_id "ENSG00000125772"; transcript_id "G5176.7";
chr20	PacBio	CDS	5559940	5560076	.	-	.	gene_id "ENSG00000125772"; transcript_id "G5176.7";
chr20	PacBio	CDS	5561465	5561530	.	-	.	gene_id "ENSG00000125772"; transcript_id "G5176.7";
chr20	PacBio	CDS	5565017	5565078	.	-	.	gene_id "ENSG00000125772"; transcript_id "G5176.7";
chr20	PacBio	CDS	5566733	5566772	.	-	.	gene_id "ENSG00000125772"; transcript_id "G5176.7";
chr20	PacBio	CDS	5567483	5567560	.	-	.	gene_id "ENSG00000125772"; transcript_id "G5176.7";
chr20	PacBio	CDS	5570147	5570239	.	-	.	gene_id "ENSG00000125772"; transcript_id "G5176.7";
chr20	PacBio	CDS	5573915	5573969	.	-	.	gene_id "ENSG00000125772"; transcript_id "G5176.7";
chr20	PacBio	CDS	5575413	5575545	.	-	.	gene_id "ENSG00000125772"; transcript_id "G5176.7";
chr20	PacBio	CDS	5575816	5575978	.	-	.	gene_id "ENSG00000125772"; transcript_id "G5176.7";
chr20	PacBio	CDS	5578380	5578611	.	-	.	gene_id "ENSG00000125772"; transcript_id "G5176.7";
chr20	PacBio	CDS	5580008	5580131	.	-	.	gene_id "ENSG00000125772"; transcript_id "G5176.7";
chr20	PacBio	CDS	5584281	5584322	.	-	.	gene_id "ENSG00000125772"; transcript_id "G5176.7";
chr20	PacBio	CDS	5586194	5586269	.	-	.	gene_id "ENSG00000125772"; transcript_id "G5176.7";
chr20	PacBio	CDS	5593327	5593410	.	-	.	gene_id "ENSG00000125772"; transcript_id "G5176.7";
chr20	PacBio	transcript	5546641	5611052	.	-	.	gene_id "ENSG00000125772"; transcript_id "G5176.8";
chr20	PacBio	exon	5546641	5547850	.	-	.	gene_id "ENSG00000125772"; transcript_id "G5176.8";
chr20	PacBio	exon	5557945	5558105	.	-	.	gene_id "ENSG00000125772"; transcript_id "G5176.8";
chr20	PacBio	exon	5558684	5558819	.	-	.	gene_id "ENSG00000125772"; transcript_id "G5176.8";
chr20	PacBio	exon	5559940	5560076	.	-	.	gene_id "ENSG00000125772"; transcript_id "G5176.8";
chr20	PacBio	exon	5561465	5561530	.	-	.	gene_id "ENSG00000125772"; transcript_id "G5176.8";
chr20	PacBio	exon	5565017	5565078	.	-	.	gene_id "ENSG00000125772"; transcript_id "G5176.8";
chr20	PacBio	exon	5566733	5566772	.	-	.	gene_id "ENSG00000125772"; transcript_id "G5176.8";
chr20	PacBio	exon	5567483	5567560	.	-	.	gene_id "ENSG00000125772"; transcript_id "G5176.8";
chr20	PacBio	exon	5570147	5570239	.	-	.	gene_id "ENSG00000125772"; transcript_id "G5176.8";
chr20	PacBio	exon	5573915	5573969	.	-	.	gene_id "ENSG00000125772"; transcript_id "G5176.8";
chr20	PacBio	exon	5575413	5575545	.	-	.	gene_id "ENSG00000125772"; transcript_id "G5176.8";
chr20	PacBio	exon	5575816	5575978	.	-	.	gene_id "ENSG00000125772"; transcript_id "G5176.8";
chr20	PacBio	exon	5578380	5578611	.	-	.	gene_id "ENSG00000125772"; transcript_id "G5176.8";
chr20	PacBio	exon	5580008	5580131	.	-	.	gene_id "ENSG00000125772"; transcript_id "G5176.8";
chr20	PacBio	exon	5584281	5584322	.	-	.	gene_id "ENSG00000125772"; transcript_id "G5176.8";
chr20	PacBio	exon	5586194	5586269	.	-	.	gene_id "ENSG00000125772"; transcript_id "G5176.8";
chr20	PacBio	exon	5593327	5593411	.	-	.	gene_id "ENSG00000125772"; transcript_id "G5176.8";
chr20	PacBio	exon	5598725	5598821	.	-	.	gene_id "ENSG00000125772"; transcript_id "G5176.8";
chr20	PacBio	exon	5604364	5604440	.	-	.	gene_id "ENSG00000125772"; transcript_id "G5176.8";
chr20	PacBio	exon	5610842	5611052	.	-	.	gene_id "ENSG00000125772"; transcript_id "G5176.8";
chr20	PacBio	CDS	5547661	5547850	.	-	.	gene_id "ENSG00000125772"; transcript_id "G5176.8";
chr20	PacBio	CDS	5557945	5558105	.	-	.	gene_id "ENSG00000125772"; transcript_id "G5176.8";
chr20	PacBio	CDS	5558684	5558819	.	-	.	gene_id "ENSG00000125772"; transcript_id "G5176.8";
chr20	PacBio	CDS	5559940	5560076	.	-	.	gene_id "ENSG00000125772"; transcript_id "G5176.8";
chr20	PacBio	CDS	5561465	5561530	.	-	.	gene_id "ENSG00000125772"; transcript_id "G5176.8";
chr20	PacBio	CDS	5565017	5565078	.	-	.	gene_id "ENSG00000125772"; transcript_id "G5176.8";
chr20	PacBio	CDS	5566733	5566772	.	-	.	gene_id "ENSG00000125772"; transcript_id "G5176.8";
chr20	PacBio	CDS	5567483	5567560	.	-	.	gene_id "ENSG00000125772"; transcript_id "G5176.8";
chr20	PacBio	CDS	5570147	5570239	.	-	.	gene_id "ENSG00000125772"; transcript_id "G5176.8";
chr20	PacBio	CDS	5573915	5573969	.	-	.	gene_id "ENSG00000125772"; transcript_id "G5176.8";
chr20	PacBio	CDS	5575413	5575545	.	-	.	gene_id "ENSG00000125772"; transcript_id "G5176.8";
chr20	PacBio	CDS	5575816	5575978	.	-	.	gene_id "ENSG00000125772"; transcript_id "G5176.8";
chr20	PacBio	CDS	5578380	5578611	.	-	.	gene_id "ENSG00000125772"; transcript_id "G5176.8";
chr20	PacBio	CDS	5580008	5580131	.	-	.	gene_id "ENSG00000125772"; transcript_id "G5176.8";
chr20	PacBio	CDS	5584281	5584322	.	-	.	gene_id "ENSG00000125772"; transcript_id "G5176.8";
chr20	PacBio	CDS	5586194	5586269	.	-	.	gene_id "ENSG00000125772"; transcript_id "G5176.8";
chr20	PacBio	CDS	5593327	5593411	.	-	.	gene_id "ENSG00000125772"; transcript_id "G5176.8";
chr20	PacBio	CDS	5598725	5598821	.	-	.	gene_id "ENSG00000125772"; transcript_id "G5176.8";
chr20	PacBio	CDS	5604364	5604412	.	-	.	gene_id "ENSG00000125772"; transcript_id "G5176.8";
chr20	PacBio	transcript	5546643	5610992	.	-	.	gene_id "ENSG00000125772"; transcript_id "G5176.9";
chr20	PacBio	exon	5546643	5547850	.	-	.	gene_id "ENSG00000125772"; transcript_id "G5176.9";
chr20	PacBio	exon	5557945	5558105	.	-	.	gene_id "ENSG00000125772"; transcript_id "G5176.9";
chr20	PacBio	exon	5558684	5558819	.	-	.	gene_id "ENSG00000125772"; transcript_id "G5176.9";
chr20	PacBio	exon	5559940	5560076	.	-	.	gene_id "ENSG00000125772"; transcript_id "G5176.9";
chr20	PacBio	exon	5561465	5561530	.	-	.	gene_id "ENSG00000125772"; transcript_id "G5176.9";
chr20	PacBio	exon	5565017	5565078	.	-	.	gene_id "ENSG00000125772"; transcript_id "G5176.9";
chr20	PacBio	exon	5566733	5566772	.	-	.	gene_id "ENSG00000125772"; transcript_id "G5176.9";
chr20	PacBio	exon	5567483	5567560	.	-	.	gene_id "ENSG00000125772"; transcript_id "G5176.9";
chr20	PacBio	exon	5570147	5570239	.	-	.	gene_id "ENSG00000125772"; transcript_id "G5176.9";
chr20	PacBio	exon	5573915	5573969	.	-	.	gene_id "ENSG00000125772"; transcript_id "G5176.9";
chr20	PacBio	exon	5575413	5575545	.	-	.	gene_id "ENSG00000125772"; transcript_id "G5176.9";
chr20	PacBio	exon	5575816	5575978	.	-	.	gene_id "ENSG00000125772"; transcript_id "G5176.9";
chr20	PacBio	exon	5578380	5578611	.	-	.	gene_id "ENSG00000125772"; transcript_id "G5176.9";
chr20	PacBio	exon	5580008	5580131	.	-	.	gene_id "ENSG00000125772"; transcript_id "G5176.9";
chr20	PacBio	exon	5584281	5584322	.	-	.	gene_id "ENSG00000125772"; transcript_id "G5176.9";
chr20	PacBio	exon	5593327	5593411	.	-	.	gene_id "ENSG00000125772"; transcript_id "G5176.9";
chr20	PacBio	exon	5598725	5598821	.	-	.	gene_id "ENSG00000125772"; transcript_id "G5176.9";
chr20	PacBio	exon	5604364	5604440	.	-	.	gene_id "ENSG00000125772"; transcript_id "G5176.9";
chr20	PacBio	exon	5610842	5610992	.	-	.	gene_id "ENSG00000125772"; transcript_id "G5176.9";
chr20	PacBio	CDS	5547661	5547850	.	-	.	gene_id "ENSG00000125772"; transcript_id "G5176.9";
chr20	PacBio	CDS	5557945	5558105	.	-	.	gene_id "ENSG00000125772"; transcript_id "G5176.9";
chr20	PacBio	CDS	5558684	5558819	.	-	.	gene_id "ENSG00000125772"; transcript_id "G5176.9";
chr20	PacBio	CDS	5559940	5560076	.	-	.	gene_id "ENSG00000125772"; transcript_id "G5176.9";
chr20	PacBio	CDS	5561465	5561530	.	-	.	gene_id "ENSG00000125772"; transcript_id "G5176.9";
chr20	PacBio	CDS	5565017	5565078	.	-	.	gene_id "ENSG00000125772"; transcript_id "G5176.9";
chr20	PacBio	CDS	5566733	5566772	.	-	.	gene_id "ENSG00000125772"; transcript_id "G5176.9";
chr20	PacBio	CDS	5567483	5567560	.	-	.	gene_id "ENSG00000125772"; transcript_id "G5176.9";
chr20	PacBio	CDS	5570147	5570239	.	-	.	gene_id "ENSG00000125772"; transcript_id "G5176.9";
chr20	PacBio	CDS	5573915	5573969	.	-	.	gene_id "ENSG00000125772"; transcript_id "G5176.9";
chr20	PacBio	CDS	5575413	5575545	.	-	.	gene_id "ENSG00000125772"; transcript_id "G5176.9";
chr20	PacBio	CDS	5575816	5575978	.	-	.	gene_id "ENSG00000125772"; transcript_id "G5176.9";
chr20	PacBio	CDS	5578380	5578541	.	-	.	gene_id "ENSG00000125772"; transcript_id "G5176.9";
chr20	PacBio	transcript	5546799	5611029	.	-	.	gene_id "ENSG00000125772"; transcript_id "G5176.10";
chr20	PacBio	exon	5546799	5547850	.	-	.	gene_id "ENSG00000125772"; transcript_id "G5176.10";
chr20	PacBio	exon	5557945	5558105	.	-	.	gene_id "ENSG00000125772"; transcript_id "G5176.10";
chr20	PacBio	exon	5558684	5558819	.	-	.	gene_id "ENSG00000125772"; transcript_id "G5176.10";
chr20	PacBio	exon	5559940	5560076	.	-	.	gene_id "ENSG00000125772"; transcript_id "G5176.10";
chr20	PacBio	exon	5561465	5561530	.	-	.	gene_id "ENSG00000125772"; transcript_id "G5176.10";
chr20	PacBio	exon	5565017	5565078	.	-	.	gene_id "ENSG00000125772"; transcript_id "G5176.10";
chr20	PacBio	exon	5566733	5566772	.	-	.	gene_id "ENSG00000125772"; transcript_id "G5176.10";
chr20	PacBio	exon	5567483	5567560	.	-	.	gene_id "ENSG00000125772"; transcript_id "G5176.10";
chr20	PacBio	exon	5570147	5570239	.	-	.	gene_id "ENSG00000125772"; transcript_id "G5176.10";
chr20	PacBio	exon	5573915	5573969	.	-	.	gene_id "ENSG00000125772"; transcript_id "G5176.10";
chr20	PacBio	exon	5575413	5575545	.	-	.	gene_id "ENSG00000125772"; transcript_id "G5176.10";
chr20	PacBio	exon	5575816	5575978	.	-	.	gene_id "ENSG00000125772"; transcript_id "G5176.10";
chr20	PacBio	exon	5578380	5578611	.	-	.	gene_id "ENSG00000125772"; transcript_id "G5176.10";
chr20	PacBio	exon	5580008	5580131	.	-	.	gene_id "ENSG00000125772"; transcript_id "G5176.10";
chr20	PacBio	exon	5584281	5584322	.	-	.	gene_id "ENSG00000125772"; transcript_id "G5176.10";
chr20	PacBio	exon	5586194	5586269	.	-	.	gene_id "ENSG00000125772"; transcript_id "G5176.10";
chr20	PacBio	exon	5593327	5593411	.	-	.	gene_id "ENSG00000125772"; transcript_id "G5176.10";
chr20	PacBio	exon	5598725	5598821	.	-	.	gene_id "ENSG00000125772"; transcript_id "G5176.10";
chr20	PacBio	exon	5604364	5604440	.	-	.	gene_id "ENSG00000125772"; transcript_id "G5176.10";
chr20	PacBio	exon	5610842	5611029	.	-	.	gene_id "ENSG00000125772"; transcript_id "G5176.10";
chr20	PacBio	CDS	5547661	5547850	.	-	.	gene_id "ENSG00000125772"; transcript_id "G5176.10";
chr20	PacBio	CDS	5557945	5558105	.	-	.	gene_id "ENSG00000125772"; transcript_id "G5176.10";
chr20	PacBio	CDS	5558684	5558819	.	-	.	gene_id "ENSG00000125772"; transcript_id "G5176.10";
chr20	PacBio	CDS	5559940	5560076	.	-	.	gene_id "ENSG00000125772"; transcript_id "G5176.10";
chr20	PacBio	CDS	5561465	5561530	.	-	.	gene_id "ENSG00000125772"; transcript_id "G5176.10";
chr20	PacBio	CDS	5565017	5565078	.	-	.	gene_id "ENSG00000125772"; transcript_id "G5176.10";
chr20	PacBio	CDS	5566733	5566772	.	-	.	gene_id "ENSG00000125772"; transcript_id "G5176.10";
chr20	PacBio	CDS	5567483	5567560	.	-	.	gene_id "ENSG00000125772"; transcript_id "G5176.10";
chr20	PacBio	CDS	5570147	5570239	.	-	.	gene_id "ENSG00000125772"; transcript_id "G5176.10";
chr20	PacBio	CDS	5573915	5573969	.	-	.	gene_id "ENSG00000125772"; transcript_id "G5176.10";
chr20	PacBio	CDS	5575413	5575545	.	-	.	gene_id "ENSG00000125772"; transcript_id "G5176.10";
chr20	PacBio	CDS	5575816	5575978	.	-	.	gene_id "ENSG00000125772"; transcript_id "G5176.10";
chr20	PacBio	CDS	5578380	5578611	.	-	.	gene_id "ENSG00000125772"; transcript_id "G5176.10";
chr20	PacBio	CDS	5580008	5580131	.	-	.	gene_id "ENSG00000125772"; transcript_id "G5176.10";
chr20	PacBio	CDS	5584281	5584322	.	-	.	gene_id "ENSG00000125772"; transcript_id "G5176.10";
chr20	PacBio	CDS	5586194	5586269	.	-	.	gene_id "ENSG00000125772"; transcript_id "G5176.10";
chr20	PacBio	CDS	5593327	5593411	.	-	.	gene_id "ENSG00000125772"; transcript_id "G5176.10";
chr20	PacBio	CDS	5598725	5598821	.	-	.	gene_id "ENSG00000125772"; transcript_id "G5176.10";
chr20	PacBio	CDS	5604364	5604412	.	-	.	gene_id "ENSG00000125772"; transcript_id "G5176.10";
chr20	PacBio	transcript	5557854	5611026	.	-	.	gene_id "ENSG00000125772"; transcript_id "G5176.11";
chr20	PacBio	exon	5557854	5558105	.	-	.	gene_id "ENSG00000125772"; transcript_id "G5176.11";
chr20	PacBio	exon	5558684	5558819	.	-	.	gene_id "ENSG00000125772"; transcript_id "G5176.11";
chr20	PacBio	exon	5559940	5560076	.	-	.	gene_id "ENSG00000125772"; transcript_id "G5176.11";
chr20	PacBio	exon	5561465	5561530	.	-	.	gene_id "ENSG00000125772"; transcript_id "G5176.11";
chr20	PacBio	exon	5565017	5565078	.	-	.	gene_id "ENSG00000125772"; transcript_id "G5176.11";
chr20	PacBio	exon	5566733	5566772	.	-	.	gene_id "ENSG00000125772"; transcript_id "G5176.11";
chr20	PacBio	exon	5567483	5567560	.	-	.	gene_id "ENSG00000125772"; transcript_id "G5176.11";
chr20	PacBio	exon	5570147	5570239	.	-	.	gene_id "ENSG00000125772"; transcript_id "G5176.11";
chr20	PacBio	exon	5573915	5573969	.	-	.	gene_id "ENSG00000125772"; transcript_id "G5176.11";
chr20	PacBio	exon	5575413	5575545	.	-	.	gene_id "ENSG00000125772"; transcript_id "G5176.11";
chr20	PacBio	exon	5575816	5575978	.	-	.	gene_id "ENSG00000125772"; transcript_id "G5176.11";
chr20	PacBio	exon	5578380	5578611	.	-	.	gene_id "ENSG00000125772"; transcript_id "G5176.11";
chr20	PacBio	exon	5580008	5580131	.	-	.	gene_id "ENSG00000125772"; transcript_id "G5176.11";
chr20	PacBio	exon	5584281	5584322	.	-	.	gene_id "ENSG00000125772"; transcript_id "G5176.11";
chr20	PacBio	exon	5586194	5586269	.	-	.	gene_id "ENSG00000125772"; transcript_id "G5176.11";
chr20	PacBio	exon	5593327	5593411	.	-	.	gene_id "ENSG00000125772"; transcript_id "G5176.11";
chr20	PacBio	exon	5598725	5598821	.	-	.	gene_id "ENSG00000125772"; transcript_id "G5176.11";
chr20	PacBio	exon	5604364	5604440	.	-	.	gene_id "ENSG00000125772"; transcript_id "G5176.11";
chr20	PacBio	exon	5610842	5611026	.	-	.	gene_id "ENSG00000125772"; transcript_id "G5176.11";
chr20	PacBio	CDS	5557908	5558105	.	-	.	gene_id "ENSG00000125772"; transcript_id "G5176.11";
chr20	PacBio	CDS	5558684	5558819	.	-	.	gene_id "ENSG00000125772"; transcript_id "G5176.11";
chr20	PacBio	CDS	5559940	5560076	.	-	.	gene_id "ENSG00000125772"; transcript_id "G5176.11";
chr20	PacBio	CDS	5561465	5561530	.	-	.	gene_id "ENSG00000125772"; transcript_id "G5176.11";
chr20	PacBio	CDS	5565017	5565078	.	-	.	gene_id "ENSG00000125772"; transcript_id "G5176.11";
chr20	PacBio	CDS	5566733	5566772	.	-	.	gene_id "ENSG00000125772"; transcript_id "G5176.11";
chr20	PacBio	CDS	5567483	5567560	.	-	.	gene_id "ENSG00000125772"; transcript_id "G5176.11";
chr20	PacBio	CDS	5570147	5570239	.	-	.	gene_id "ENSG00000125772"; transcript_id "G5176.11";
chr20	PacBio	CDS	5573915	5573969	.	-	.	gene_id "ENSG00000125772"; transcript_id "G5176.11";
chr20	PacBio	CDS	5575413	5575545	.	-	.	gene_id "ENSG00000125772"; transcript_id "G5176.11";
chr20	PacBio	CDS	5575816	5575978	.	-	.	gene_id "ENSG00000125772"; transcript_id "G5176.11";
chr20	PacBio	CDS	5578380	5578611	.	-	.	gene_id "ENSG00000125772"; transcript_id "G5176.11";
chr20	PacBio	CDS	5580008	5580131	.	-	.	gene_id "ENSG00000125772"; transcript_id "G5176.11";
chr20	PacBio	CDS	5584281	5584322	.	-	.	gene_id "ENSG00000125772"; transcript_id "G5176.11";
chr20	PacBio	CDS	5586194	5586269	.	-	.	gene_id "ENSG00000125772"; transcript_id "G5176.11";
chr20	PacBio	CDS	5593327	5593411	.	-	.	gene_id "ENSG00000125772"; transcript_id "G5176.11";
chr20	PacBio	CDS	5598725	5598821	.	-	.	gene_id "ENSG00000125772"; transcript_id "G5176.11";
chr20	PacBio	CDS	5604364	5604412	.	-	.	gene_id "ENSG00000125772"; transcript_id "G5176.11";
chr20	PacBio	transcript	5557855	5610996	.	-	.	gene_id "ENSG00000125772"; transcript_id "G5176.12";
chr20	PacBio	exon	5557855	5558105	.	-	.	gene_id "ENSG00000125772"; transcript_id "G5176.12";
chr20	PacBio	exon	5558684	5558819	.	-	.	gene_id "ENSG00000125772"; transcript_id "G5176.12";
chr20	PacBio	exon	5559940	5560076	.	-	.	gene_id "ENSG00000125772"; transcript_id "G5176.12";
chr20	PacBio	exon	5561465	5561530	.	-	.	gene_id "ENSG00000125772"; transcript_id "G5176.12";
chr20	PacBio	exon	5565017	5565078	.	-	.	gene_id "ENSG00000125772"; transcript_id "G5176.12";
chr20	PacBio	exon	5566733	5566772	.	-	.	gene_id "ENSG00000125772"; transcript_id "G5176.12";
chr20	PacBio	exon	5567483	5567560	.	-	.	gene_id "ENSG00000125772"; transcript_id "G5176.12";
chr20	PacBio	exon	5570147	5570239	.	-	.	gene_id "ENSG00000125772"; transcript_id "G5176.12";
chr20	PacBio	exon	5573915	5573969	.	-	.	gene_id "ENSG00000125772"; transcript_id "G5176.12";
chr20	PacBio	exon	5575413	5575545	.	-	.	gene_id "ENSG00000125772"; transcript_id "G5176.12";
chr20	PacBio	exon	5575816	5575978	.	-	.	gene_id "ENSG00000125772"; transcript_id "G5176.12";
chr20	PacBio	exon	5578380	5578611	.	-	.	gene_id "ENSG00000125772"; transcript_id "G5176.12";
chr20	PacBio	exon	5580008	5580131	.	-	.	gene_id "ENSG00000125772"; transcript_id "G5176.12";
chr20	PacBio	exon	5584281	5584322	.	-	.	gene_id "ENSG00000125772"; transcript_id "G5176.12";
chr20	PacBio	exon	5586194	5586269	.	-	.	gene_id "ENSG00000125772"; transcript_id "G5176.12";
chr20	PacBio	exon	5593327	5593411	.	-	.	gene_id "ENSG00000125772"; transcript_id "G5176.12";
chr20	PacBio	exon	5598725	5598821	.	-	.	gene_id "ENSG00000125772"; transcript_id "G5176.12";
chr20	PacBio	exon	5610842	5610996	.	-	.	gene_id "ENSG00000125772"; transcript_id "G5176.12";
chr20	PacBio	CDS	5557908	5558105	.	-	.	gene_id "ENSG00000125772"; transcript_id "G5176.12";
chr20	PacBio	CDS	5558684	5558819	.	-	.	gene_id "ENSG00000125772"; transcript_id "G5176.12";
chr20	PacBio	CDS	5559940	5560076	.	-	.	gene_id "ENSG00000125772"; transcript_id "G5176.12";
chr20	PacBio	CDS	5561465	5561530	.	-	.	gene_id "ENSG00000125772"; transcript_id "G5176.12";
chr20	PacBio	CDS	5565017	5565078	.	-	.	gene_id "ENSG00000125772"; transcript_id "G5176.12";
chr20	PacBio	CDS	5566733	5566772	.	-	.	gene_id "ENSG00000125772"; transcript_id "G5176.12";
chr20	PacBio	CDS	5567483	5567560	.	-	.	gene_id "ENSG00000125772"; transcript_id "G5176.12";
chr20	PacBio	CDS	5570147	5570239	.	-	.	gene_id "ENSG00000125772"; transcript_id "G5176.12";
chr20	PacBio	CDS	5573915	5573969	.	-	.	gene_id "ENSG00000125772"; transcript_id "G5176.12";
chr20	PacBio	CDS	5575413	5575545	.	-	.	gene_id "ENSG00000125772"; transcript_id "G5176.12";
chr20	PacBio	CDS	5575816	5575978	.	-	.	gene_id "ENSG00000125772"; transcript_id "G5176.12";
chr20	PacBio	CDS	5578380	5578611	.	-	.	gene_id "ENSG00000125772"; transcript_id "G5176.12";
chr20	PacBio	CDS	5580008	5580131	.	-	.	gene_id "ENSG00000125772"; transcript_id "G5176.12";
chr20	PacBio	CDS	5584281	5584322	.	-	.	gene_id "ENSG00000125772"; transcript_id "G5176.12";
chr20	PacBio	CDS	5586194	5586269	.	-	.	gene_id "ENSG00000125772"; transcript_id "G5176.12";
chr20	PacBio	CDS	5593327	5593410	.	-	.	gene_id "ENSG00000125772"; transcript_id "G5176.12";
chr20	PacBio	transcript	5557864	5611007	.	-	.	gene_id "ENSG00000125772"; transcript_id "G5176.15";
chr20	PacBio	exon	5557864	5558105	.	-	.	gene_id "ENSG00000125772"; transcript_id "G5176.15";
chr20	PacBio	exon	5558684	5558819	.	-	.	gene_id "ENSG00000125772"; transcript_id "G5176.15";
chr20	PacBio	exon	5559940	5560076	.	-	.	gene_id "ENSG00000125772"; transcript_id "G5176.15";
chr20	PacBio	exon	5561465	5561530	.	-	.	gene_id "ENSG00000125772"; transcript_id "G5176.15";
chr20	PacBio	exon	5565017	5565078	.	-	.	gene_id "ENSG00000125772"; transcript_id "G5176.15";
chr20	PacBio	exon	5566733	5566772	.	-	.	gene_id "ENSG00000125772"; transcript_id "G5176.15";
chr20	PacBio	exon	5567483	5567560	.	-	.	gene_id "ENSG00000125772"; transcript_id "G5176.15";
chr20	PacBio	exon	5570147	5570239	.	-	.	gene_id "ENSG00000125772"; transcript_id "G5176.15";
chr20	PacBio	exon	5573915	5573969	.	-	.	gene_id "ENSG00000125772"; transcript_id "G5176.15";
chr20	PacBio	exon	5575413	5575545	.	-	.	gene_id "ENSG00000125772"; transcript_id "G5176.15";
chr20	PacBio	exon	5575816	5575978	.	-	.	gene_id "ENSG00000125772"; transcript_id "G5176.15";
chr20	PacBio	exon	5578380	5578611	.	-	.	gene_id "ENSG00000125772"; transcript_id "G5176.15";
chr20	PacBio	exon	5580008	5580131	.	-	.	gene_id "ENSG00000125772"; transcript_id "G5176.15";
chr20	PacBio	exon	5584281	5584322	.	-	.	gene_id "ENSG00000125772"; transcript_id "G5176.15";
chr20	PacBio	exon	5593327	5593411	.	-	.	gene_id "ENSG00000125772"; transcript_id "G5176.15";
chr20	PacBio	exon	5598725	5598821	.	-	.	gene_id "ENSG00000125772"; transcript_id "G5176.15";
chr20	PacBio	exon	5610842	5611007	.	-	.	gene_id "ENSG00000125772"; transcript_id "G5176.15";
chr20	PacBio	CDS	5557908	5558105	.	-	.	gene_id "ENSG00000125772"; transcript_id "G5176.15";
chr20	PacBio	CDS	5558684	5558819	.	-	.	gene_id "ENSG00000125772"; transcript_id "G5176.15";
chr20	PacBio	CDS	5559940	5560076	.	-	.	gene_id "ENSG00000125772"; transcript_id "G5176.15";
chr20	PacBio	CDS	5561465	5561530	.	-	.	gene_id "ENSG00000125772"; transcript_id "G5176.15";
chr20	PacBio	CDS	5565017	5565078	.	-	.	gene_id "ENSG00000125772"; transcript_id "G5176.15";
chr20	PacBio	CDS	5566733	5566772	.	-	.	gene_id "ENSG00000125772"; transcript_id "G5176.15";
chr20	PacBio	CDS	5567483	5567560	.	-	.	gene_id "ENSG00000125772"; transcript_id "G5176.15";
chr20	PacBio	CDS	5570147	5570239	.	-	.	gene_id "ENSG00000125772"; transcript_id "G5176.15";
chr20	PacBio	CDS	5573915	5573969	.	-	.	gene_id "ENSG00000125772"; transcript_id "G5176.15";
chr20	PacBio	CDS	5575413	5575545	.	-	.	gene_id "ENSG00000125772"; transcript_id "G5176.15";
chr20	PacBio	CDS	5575816	5575978	.	-	.	gene_id "ENSG00000125772"; transcript_id "G5176.15";
chr20	PacBio	CDS	5578380	5578541	.	-	.	gene_id "ENSG00000125772"; transcript_id "G5176.15";
chr20	PacBio	transcript	5557864	5611026	.	-	.	gene_id "ENSG00000125772"; transcript_id "G5176.13";
chr20	PacBio	exon	5557864	5558105	.	-	.	gene_id "ENSG00000125772"; transcript_id "G5176.13";
chr20	PacBio	exon	5558684	5558819	.	-	.	gene_id "ENSG00000125772"; transcript_id "G5176.13";
chr20	PacBio	exon	5559940	5560076	.	-	.	gene_id "ENSG00000125772"; transcript_id "G5176.13";
chr20	PacBio	exon	5561465	5561530	.	-	.	gene_id "ENSG00000125772"; transcript_id "G5176.13";
chr20	PacBio	exon	5565017	5565078	.	-	.	gene_id "ENSG00000125772"; transcript_id "G5176.13";
chr20	PacBio	exon	5566733	5566772	.	-	.	gene_id "ENSG00000125772"; transcript_id "G5176.13";
chr20	PacBio	exon	5567483	5567560	.	-	.	gene_id "ENSG00000125772"; transcript_id "G5176.13";
chr20	PacBio	exon	5570147	5570239	.	-	.	gene_id "ENSG00000125772"; transcript_id "G5176.13";
chr20	PacBio	exon	5573915	5573969	.	-	.	gene_id "ENSG00000125772"; transcript_id "G5176.13";
chr20	PacBio	exon	5575413	5575545	.	-	.	gene_id "ENSG00000125772"; transcript_id "G5176.13";
chr20	PacBio	exon	5575816	5575978	.	-	.	gene_id "ENSG00000125772"; transcript_id "G5176.13";
chr20	PacBio	exon	5578380	5578611	.	-	.	gene_id "ENSG00000125772"; transcript_id "G5176.13";
chr20	PacBio	exon	5580008	5580131	.	-	.	gene_id "ENSG00000125772"; transcript_id "G5176.13";
chr20	PacBio	exon	5584281	5584322	.	-	.	gene_id "ENSG00000125772"; transcript_id "G5176.13";
chr20	PacBio	exon	5586194	5586269	.	-	.	gene_id "ENSG00000125772"; transcript_id "G5176.13";
chr20	PacBio	exon	5593327	5593411	.	-	.	gene_id "ENSG00000125772"; transcript_id "G5176.13";
chr20	PacBio	exon	5598725	5598821	.	-	.	gene_id "ENSG00000125772"; transcript_id "G5176.13";
chr20	PacBio	exon	5599290	5599463	.	-	.	gene_id "ENSG00000125772"; transcript_id "G5176.13";
chr20	PacBio	exon	5604364	5604440	.	-	.	gene_id "ENSG00000125772"; transcript_id "G5176.13";
chr20	PacBio	exon	5610842	5611026	.	-	.	gene_id "ENSG00000125772"; transcript_id "G5176.13";
chr20	PacBio	CDS	5557908	5558105	.	-	.	gene_id "ENSG00000125772"; transcript_id "G5176.13";
chr20	PacBio	CDS	5558684	5558819	.	-	.	gene_id "ENSG00000125772"; transcript_id "G5176.13";
chr20	PacBio	CDS	5559940	5560076	.	-	.	gene_id "ENSG00000125772"; transcript_id "G5176.13";
chr20	PacBio	CDS	5561465	5561530	.	-	.	gene_id "ENSG00000125772"; transcript_id "G5176.13";
chr20	PacBio	CDS	5565017	5565078	.	-	.	gene_id "ENSG00000125772"; transcript_id "G5176.13";
chr20	PacBio	CDS	5566733	5566772	.	-	.	gene_id "ENSG00000125772"; transcript_id "G5176.13";
chr20	PacBio	CDS	5567483	5567560	.	-	.	gene_id "ENSG00000125772"; transcript_id "G5176.13";
chr20	PacBio	CDS	5570147	5570239	.	-	.	gene_id "ENSG00000125772"; transcript_id "G5176.13";
chr20	PacBio	CDS	5573915	5573969	.	-	.	gene_id "ENSG00000125772"; transcript_id "G5176.13";
chr20	PacBio	CDS	5575413	5575545	.	-	.	gene_id "ENSG00000125772"; transcript_id "G5176.13";
chr20	PacBio	CDS	5575816	5575978	.	-	.	gene_id "ENSG00000125772"; transcript_id "G5176.13";
chr20	PacBio	CDS	5578380	5578611	.	-	.	gene_id "ENSG00000125772"; transcript_id "G5176.13";
chr20	PacBio	CDS	5580008	5580131	.	-	.	gene_id "ENSG00000125772"; transcript_id "G5176.13";
chr20	PacBio	CDS	5584281	5584322	.	-	.	gene_id "ENSG00000125772"; transcript_id "G5176.13";
chr20	PacBio	CDS	5586194	5586269	.	-	.	gene_id "ENSG00000125772"; transcript_id "G5176.13";
chr20	PacBio	CDS	5593327	5593410	.	-	.	gene_id "ENSG00000125772"; transcript_id "G5176.13";
chr20	PacBio	transcript	5557864	5611026	.	-	.	gene_id "ENSG00000125772"; transcript_id "G5176.14";
chr20	PacBio	exon	5557864	5558105	.	-	.	gene_id "ENSG00000125772"; transcript_id "G5176.14";
chr20	PacBio	exon	5558684	5558819	.	-	.	gene_id "ENSG00000125772"; transcript_id "G5176.14";
chr20	PacBio	exon	5559940	5560076	.	-	.	gene_id "ENSG00000125772"; transcript_id "G5176.14";
chr20	PacBio	exon	5561465	5561530	.	-	.	gene_id "ENSG00000125772"; transcript_id "G5176.14";
chr20	PacBio	exon	5565017	5565078	.	-	.	gene_id "ENSG00000125772"; transcript_id "G5176.14";
chr20	PacBio	exon	5566733	5566772	.	-	.	gene_id "ENSG00000125772"; transcript_id "G5176.14";
chr20	PacBio	exon	5567483	5567560	.	-	.	gene_id "ENSG00000125772"; transcript_id "G5176.14";
chr20	PacBio	exon	5570147	5570239	.	-	.	gene_id "ENSG00000125772"; transcript_id "G5176.14";
chr20	PacBio	exon	5573915	5573969	.	-	.	gene_id "ENSG00000125772"; transcript_id "G5176.14";
chr20	PacBio	exon	5575413	5575545	.	-	.	gene_id "ENSG00000125772"; transcript_id "G5176.14";
chr20	PacBio	exon	5575816	5575978	.	-	.	gene_id "ENSG00000125772"; transcript_id "G5176.14";
chr20	PacBio	exon	5578380	5578611	.	-	.	gene_id "ENSG00000125772"; transcript_id "G5176.14";
chr20	PacBio	exon	5580008	5580131	.	-	.	gene_id "ENSG00000125772"; transcript_id "G5176.14";
chr20	PacBio	exon	5584281	5584322	.	-	.	gene_id "ENSG00000125772"; transcript_id "G5176.14";
chr20	PacBio	exon	5593327	5593411	.	-	.	gene_id "ENSG00000125772"; transcript_id "G5176.14";
chr20	PacBio	exon	5598725	5598821	.	-	.	gene_id "ENSG00000125772"; transcript_id "G5176.14";
chr20	PacBio	exon	5604364	5604440	.	-	.	gene_id "ENSG00000125772"; transcript_id "G5176.14";
chr20	PacBio	exon	5610842	5611026	.	-	.	gene_id "ENSG00000125772"; transcript_id "G5176.14";
chr20	PacBio	CDS	5557908	5558105	.	-	.	gene_id "ENSG00000125772"; transcript_id "G5176.14";
chr20	PacBio	CDS	5558684	5558819	.	-	.	gene_id "ENSG00000125772"; transcript_id "G5176.14";
chr20	PacBio	CDS	5559940	5560076	.	-	.	gene_id "ENSG00000125772"; transcript_id "G5176.14";
chr20	PacBio	CDS	5561465	5561530	.	-	.	gene_id "ENSG00000125772"; transcript_id "G5176.14";
chr20	PacBio	CDS	5565017	5565078	.	-	.	gene_id "ENSG00000125772"; transcript_id "G5176.14";
chr20	PacBio	CDS	5566733	5566772	.	-	.	gene_id "ENSG00000125772"; transcript_id "G5176.14";
chr20	PacBio	CDS	5567483	5567560	.	-	.	gene_id "ENSG00000125772"; transcript_id "G5176.14";
chr20	PacBio	CDS	5570147	5570239	.	-	.	gene_id "ENSG00000125772"; transcript_id "G5176.14";
chr20	PacBio	CDS	5573915	5573969	.	-	.	gene_id "ENSG00000125772"; transcript_id "G5176.14";
chr20	PacBio	CDS	5575413	5575545	.	-	.	gene_id "ENSG00000125772"; transcript_id "G5176.14";
chr20	PacBio	CDS	5575816	5575978	.	-	.	gene_id "ENSG00000125772"; transcript_id "G5176.14";
chr20	PacBio	CDS	5578380	5578541	.	-	.	gene_id "ENSG00000125772"; transcript_id "G5176.14";
chr20	PacBio	transcript	5592493	5610992	.	-	.	gene_id "ENSG00000125772"; transcript_id "G5176.16";
chr20	PacBio	exon	5592493	5593411	.	-	.	gene_id "ENSG00000125772"; transcript_id "G5176.16";
chr20	PacBio	exon	5598725	5598821	.	-	.	gene_id "ENSG00000125772"; transcript_id "G5176.16";
chr20	PacBio	exon	5604364	5604440	.	-	.	gene_id "ENSG00000125772"; transcript_id "G5176.16";
chr20	PacBio	exon	5610842	5610992	.	-	.	gene_id "ENSG00000125772"; transcript_id "G5176.16";
chr20	PacBio	CDS	5593213	5593411	.	-	.	gene_id "ENSG00000125772"; transcript_id "G5176.16";
chr20	PacBio	CDS	5598725	5598821	.	-	.	gene_id "ENSG00000125772"; transcript_id "G5176.16";
chr20	PacBio	CDS	5604364	5604412	.	-	.	gene_id "ENSG00000125772"; transcript_id "G5176.16";
chr20	PacBio	transcript	5750399	5773442	.	+	.	gene_id "ENSG00000171984"; transcript_id "G5177.1";
chr20	PacBio	exon	5750399	5750479	.	+	.	gene_id "ENSG00000171984"; transcript_id "G5177.1";
chr20	PacBio	exon	5772862	5773043	.	+	.	gene_id "ENSG00000171984"; transcript_id "G5177.1";
chr20	PacBio	exon	5773132	5773442	.	+	.	gene_id "ENSG00000171984"; transcript_id "G5177.1";
chr20	PacBio	transcript	5750401	5863910	.	+	.	gene_id "ENSG00000171984"; transcript_id "G5177.2";
chr20	PacBio	exon	5750401	5750479	.	+	.	gene_id "ENSG00000171984"; transcript_id "G5177.2";
chr20	PacBio	exon	5772862	5773043	.	+	.	gene_id "ENSG00000171984"; transcript_id "G5177.2";
chr20	PacBio	exon	5863024	5863910	.	+	.	gene_id "ENSG00000171984"; transcript_id "G5177.2";
chr20	PacBio	CDS	5772866	5773043	.	+	.	gene_id "ENSG00000171984"; transcript_id "G5177.2";
chr20	PacBio	CDS	5863024	5863463	.	+	.	gene_id "ENSG00000171984"; transcript_id "G5177.2";
chr20	PacBio	transcript	5937836	5950524	.	-	.	gene_id "ENSG00000089195"; transcript_id "G5178.1";
chr20	PacBio	exon	5937836	5938726	.	-	.	gene_id "ENSG00000089195"; transcript_id "G5178.1";
chr20	PacBio	exon	5941053	5941139	.	-	.	gene_id "ENSG00000089195"; transcript_id "G5178.1";
chr20	PacBio	exon	5941243	5941345	.	-	.	gene_id "ENSG00000089195"; transcript_id "G5178.1";
chr20	PacBio	exon	5941951	5942036	.	-	.	gene_id "ENSG00000089195"; transcript_id "G5178.1";
chr20	PacBio	exon	5942428	5943683	.	-	.	gene_id "ENSG00000089195"; transcript_id "G5178.1";
chr20	PacBio	exon	5943948	5944031	.	-	.	gene_id "ENSG00000089195"; transcript_id "G5178.1";
chr20	PacBio	exon	5944162	5944253	.	-	.	gene_id "ENSG00000089195"; transcript_id "G5178.1";
chr20	PacBio	exon	5944805	5944914	.	-	.	gene_id "ENSG00000089195"; transcript_id "G5178.1";
chr20	PacBio	exon	5946406	5946533	.	-	.	gene_id "ENSG00000089195"; transcript_id "G5178.1";
chr20	PacBio	exon	5950278	5950524	.	-	.	gene_id "ENSG00000089195"; transcript_id "G5178.1";
chr20	PacBio	CDS	5938535	5938726	.	-	.	gene_id "ENSG00000089195"; transcript_id "G5178.1";
chr20	PacBio	CDS	5941053	5941139	.	-	.	gene_id "ENSG00000089195"; transcript_id "G5178.1";
chr20	PacBio	CDS	5941243	5941345	.	-	.	gene_id "ENSG00000089195"; transcript_id "G5178.1";
chr20	PacBio	CDS	5941951	5942036	.	-	.	gene_id "ENSG00000089195"; transcript_id "G5178.1";
chr20	PacBio	CDS	5942428	5942811	.	-	.	gene_id "ENSG00000089195"; transcript_id "G5178.1";
chr20	PacBio	transcript	5937840	5950563	.	-	.	gene_id "ENSG00000089195"; transcript_id "G5178.2";
chr20	PacBio	exon	5937840	5938726	.	-	.	gene_id "ENSG00000089195"; transcript_id "G5178.2";
chr20	PacBio	exon	5941053	5941139	.	-	.	gene_id "ENSG00000089195"; transcript_id "G5178.2";
chr20	PacBio	exon	5941243	5941345	.	-	.	gene_id "ENSG00000089195"; transcript_id "G5178.2";
chr20	PacBio	exon	5941951	5942036	.	-	.	gene_id "ENSG00000089195"; transcript_id "G5178.2";
chr20	PacBio	exon	5942428	5942786	.	-	.	gene_id "ENSG00000089195"; transcript_id "G5178.2";
chr20	PacBio	exon	5943559	5943683	.	-	.	gene_id "ENSG00000089195"; transcript_id "G5178.2";
chr20	PacBio	exon	5943948	5944031	.	-	.	gene_id "ENSG00000089195"; transcript_id "G5178.2";
chr20	PacBio	exon	5944162	5944253	.	-	.	gene_id "ENSG00000089195"; transcript_id "G5178.2";
chr20	PacBio	exon	5944805	5944914	.	-	.	gene_id "ENSG00000089195"; transcript_id "G5178.2";
chr20	PacBio	exon	5946406	5946533	.	-	.	gene_id "ENSG00000089195"; transcript_id "G5178.2";
chr20	PacBio	exon	5950278	5950563	.	-	.	gene_id "ENSG00000089195"; transcript_id "G5178.2";
chr20	PacBio	CDS	5938535	5938726	.	-	.	gene_id "ENSG00000089195"; transcript_id "G5178.2";
chr20	PacBio	CDS	5941053	5941139	.	-	.	gene_id "ENSG00000089195"; transcript_id "G5178.2";
chr20	PacBio	CDS	5941243	5941345	.	-	.	gene_id "ENSG00000089195"; transcript_id "G5178.2";
chr20	PacBio	CDS	5941951	5942036	.	-	.	gene_id "ENSG00000089195"; transcript_id "G5178.2";
chr20	PacBio	CDS	5942428	5942786	.	-	.	gene_id "ENSG00000089195"; transcript_id "G5178.2";
chr20	PacBio	CDS	5943559	5943683	.	-	.	gene_id "ENSG00000089195"; transcript_id "G5178.2";
chr20	PacBio	CDS	5943948	5944031	.	-	.	gene_id "ENSG00000089195"; transcript_id "G5178.2";
chr20	PacBio	CDS	5944162	5944253	.	-	.	gene_id "ENSG00000089195"; transcript_id "G5178.2";
chr20	PacBio	CDS	5944805	5944914	.	-	.	gene_id "ENSG00000089195"; transcript_id "G5178.2";
chr20	PacBio	CDS	5946406	5946533	.	-	.	gene_id "ENSG00000089195"; transcript_id "G5178.2";
chr20	PacBio	CDS	5950278	5950405	.	-	.	gene_id "ENSG00000089195"; transcript_id "G5178.2";
chr20	PacBio	transcript	5938466	5950533	.	-	.	gene_id "ENSG00000089195"; transcript_id "G5178.3";
chr20	PacBio	exon	5938466	5938726	.	-	.	gene_id "ENSG00000089195"; transcript_id "G5178.3";
chr20	PacBio	exon	5941053	5941139	.	-	.	gene_id "ENSG00000089195"; transcript_id "G5178.3";
chr20	PacBio	exon	5941243	5941345	.	-	.	gene_id "ENSG00000089195"; transcript_id "G5178.3";
chr20	PacBio	exon	5941951	5942036	.	-	.	gene_id "ENSG00000089195"; transcript_id "G5178.3";
chr20	PacBio	exon	5942428	5942786	.	-	.	gene_id "ENSG00000089195"; transcript_id "G5178.3";
chr20	PacBio	exon	5943559	5943683	.	-	.	gene_id "ENSG00000089195"; transcript_id "G5178.3";
chr20	PacBio	exon	5943948	5944031	.	-	.	gene_id "ENSG00000089195"; transcript_id "G5178.3";
chr20	PacBio	exon	5944162	5944253	.	-	.	gene_id "ENSG00000089195"; transcript_id "G5178.3";
chr20	PacBio	exon	5944805	5944914	.	-	.	gene_id "ENSG00000089195"; transcript_id "G5178.3";
chr20	PacBio	exon	5946406	5946533	.	-	.	gene_id "ENSG00000089195"; transcript_id "G5178.3";
chr20	PacBio	exon	5950278	5950533	.	-	.	gene_id "ENSG00000089195"; transcript_id "G5178.3";
chr20	PacBio	CDS	5938535	5938726	.	-	.	gene_id "ENSG00000089195"; transcript_id "G5178.3";
chr20	PacBio	CDS	5941053	5941139	.	-	.	gene_id "ENSG00000089195"; transcript_id "G5178.3";
chr20	PacBio	CDS	5941243	5941345	.	-	.	gene_id "ENSG00000089195"; transcript_id "G5178.3";
chr20	PacBio	CDS	5941951	5942036	.	-	.	gene_id "ENSG00000089195"; transcript_id "G5178.3";
chr20	PacBio	CDS	5942428	5942786	.	-	.	gene_id "ENSG00000089195"; transcript_id "G5178.3";
chr20	PacBio	CDS	5943559	5943683	.	-	.	gene_id "ENSG00000089195"; transcript_id "G5178.3";
chr20	PacBio	CDS	5943948	5944031	.	-	.	gene_id "ENSG00000089195"; transcript_id "G5178.3";
chr20	PacBio	CDS	5944162	5944253	.	-	.	gene_id "ENSG00000089195"; transcript_id "G5178.3";
chr20	PacBio	CDS	5944805	5944914	.	-	.	gene_id "ENSG00000089195"; transcript_id "G5178.3";
chr20	PacBio	CDS	5946406	5946533	.	-	.	gene_id "ENSG00000089195"; transcript_id "G5178.3";
chr20	PacBio	CDS	5950278	5950405	.	-	.	gene_id "ENSG00000089195"; transcript_id "G5178.3";
chr20	PacBio	transcript	5944179	5950556	.	-	.	gene_id "ENSG00000089195"; transcript_id "G5178.4";
chr20	PacBio	exon	5944179	5944253	.	-	.	gene_id "ENSG00000089195"; transcript_id "G5178.4";
chr20	PacBio	exon	5944805	5944914	.	-	.	gene_id "ENSG00000089195"; transcript_id "G5178.4";
chr20	PacBio	exon	5946406	5946533	.	-	.	gene_id "ENSG00000089195"; transcript_id "G5178.4";
chr20	PacBio	exon	5950278	5950556	.	-	.	gene_id "ENSG00000089195"; transcript_id "G5178.4";
chr20	PacBio	CDS	5944179	5944253	.	-	.	gene_id "ENSG00000089195"; transcript_id "G5178.4";
chr20	PacBio	CDS	5944805	5944914	.	-	.	gene_id "ENSG00000089195"; transcript_id "G5178.4";
chr20	PacBio	CDS	5946406	5946533	.	-	.	gene_id "ENSG00000089195"; transcript_id "G5178.4";
chr20	PacBio	CDS	5950278	5950405	.	-	.	gene_id "ENSG00000089195"; transcript_id "G5178.4";
chr20	PacBio	transcript	5950656	5994612	.	+	.	gene_id "ENSG00000125885"; transcript_id "G5179.1";
chr20	PacBio	exon	5950656	5951023	.	+	.	gene_id "ENSG00000125885"; transcript_id "G5179.1";
chr20	PacBio	exon	5952011	5952163	.	+	.	gene_id "ENSG00000125885"; transcript_id "G5179.1";
chr20	PacBio	exon	5952424	5952528	.	+	.	gene_id "ENSG00000125885"; transcript_id "G5179.1";
chr20	PacBio	exon	5954608	5954690	.	+	.	gene_id "ENSG00000125885"; transcript_id "G5179.1";
chr20	PacBio	exon	5955102	5955251	.	+	.	gene_id "ENSG00000125885"; transcript_id "G5179.1";
chr20	PacBio	exon	5957126	5957229	.	+	.	gene_id "ENSG00000125885"; transcript_id "G5179.1";
chr20	PacBio	exon	5958528	5958726	.	+	.	gene_id "ENSG00000125885"; transcript_id "G5179.1";
chr20	PacBio	exon	5963274	5963359	.	+	.	gene_id "ENSG00000125885"; transcript_id "G5179.1";
chr20	PacBio	exon	5967436	5967587	.	+	.	gene_id "ENSG00000125885"; transcript_id "G5179.1";
chr20	PacBio	exon	5967830	5968025	.	+	.	gene_id "ENSG00000125885"; transcript_id "G5179.1";
chr20	PacBio	exon	5972007	5972037	.	+	.	gene_id "ENSG00000125885"; transcript_id "G5179.1";
chr20	PacBio	exon	5973056	5973196	.	+	.	gene_id "ENSG00000125885"; transcript_id "G5179.1";
chr20	PacBio	exon	5977876	5978017	.	+	.	gene_id "ENSG00000125885"; transcript_id "G5179.1";
chr20	PacBio	exon	5982970	5983165	.	+	.	gene_id "ENSG00000125885"; transcript_id "G5179.1";
chr20	PacBio	exon	5984781	5985000	.	+	.	gene_id "ENSG00000125885"; transcript_id "G5179.1";
chr20	PacBio	exon	5985922	5986131	.	+	.	gene_id "ENSG00000125885"; transcript_id "G5179.1";
chr20	PacBio	exon	5987282	5987358	.	+	.	gene_id "ENSG00000125885"; transcript_id "G5179.1";
chr20	PacBio	exon	5993506	5993695	.	+	.	gene_id "ENSG00000125885"; transcript_id "G5179.1";
chr20	PacBio	exon	5994299	5994612	.	+	.	gene_id "ENSG00000125885"; transcript_id "G5179.1";
chr20	PacBio	CDS	5952016	5952163	.	+	.	gene_id "ENSG00000125885"; transcript_id "G5179.1";
chr20	PacBio	CDS	5952424	5952528	.	+	.	gene_id "ENSG00000125885"; transcript_id "G5179.1";
chr20	PacBio	CDS	5954608	5954690	.	+	.	gene_id "ENSG00000125885"; transcript_id "G5179.1";
chr20	PacBio	CDS	5955102	5955251	.	+	.	gene_id "ENSG00000125885"; transcript_id "G5179.1";
chr20	PacBio	CDS	5957126	5957229	.	+	.	gene_id "ENSG00000125885"; transcript_id "G5179.1";
chr20	PacBio	CDS	5958528	5958726	.	+	.	gene_id "ENSG00000125885"; transcript_id "G5179.1";
chr20	PacBio	CDS	5963274	5963359	.	+	.	gene_id "ENSG00000125885"; transcript_id "G5179.1";
chr20	PacBio	CDS	5967436	5967587	.	+	.	gene_id "ENSG00000125885"; transcript_id "G5179.1";
chr20	PacBio	CDS	5967830	5968025	.	+	.	gene_id "ENSG00000125885"; transcript_id "G5179.1";
chr20	PacBio	CDS	5972007	5972037	.	+	.	gene_id "ENSG00000125885"; transcript_id "G5179.1";
chr20	PacBio	CDS	5973056	5973196	.	+	.	gene_id "ENSG00000125885"; transcript_id "G5179.1";
chr20	PacBio	CDS	5977876	5978017	.	+	.	gene_id "ENSG00000125885"; transcript_id "G5179.1";
chr20	PacBio	CDS	5982970	5983165	.	+	.	gene_id "ENSG00000125885"; transcript_id "G5179.1";
chr20	PacBio	CDS	5984781	5985000	.	+	.	gene_id "ENSG00000125885"; transcript_id "G5179.1";
chr20	PacBio	CDS	5985922	5986131	.	+	.	gene_id "ENSG00000125885"; transcript_id "G5179.1";
chr20	PacBio	CDS	5987282	5987358	.	+	.	gene_id "ENSG00000125885"; transcript_id "G5179.1";
chr20	PacBio	CDS	5993506	5993695	.	+	.	gene_id "ENSG00000125885"; transcript_id "G5179.1";
chr20	PacBio	CDS	5994299	5994391	.	+	.	gene_id "ENSG00000125885"; transcript_id "G5179.1";
chr20	PacBio	transcript	5950675	5994449	.	+	.	gene_id "ENSG00000125885"; transcript_id "G5179.2";
chr20	PacBio	exon	5950675	5951023	.	+	.	gene_id "ENSG00000125885"; transcript_id "G5179.2";
chr20	PacBio	exon	5952011	5952163	.	+	.	gene_id "ENSG00000125885"; transcript_id "G5179.2";
chr20	PacBio	exon	5952424	5952528	.	+	.	gene_id "ENSG00000125885"; transcript_id "G5179.2";
chr20	PacBio	exon	5954608	5954690	.	+	.	gene_id "ENSG00000125885"; transcript_id "G5179.2";
chr20	PacBio	exon	5955102	5955251	.	+	.	gene_id "ENSG00000125885"; transcript_id "G5179.2";
chr20	PacBio	exon	5957126	5957229	.	+	.	gene_id "ENSG00000125885"; transcript_id "G5179.2";
chr20	PacBio	exon	5958528	5958726	.	+	.	gene_id "ENSG00000125885"; transcript_id "G5179.2";
chr20	PacBio	exon	5963274	5963359	.	+	.	gene_id "ENSG00000125885"; transcript_id "G5179.2";
chr20	PacBio	exon	5967436	5967587	.	+	.	gene_id "ENSG00000125885"; transcript_id "G5179.2";
chr20	PacBio	exon	5967830	5968025	.	+	.	gene_id "ENSG00000125885"; transcript_id "G5179.2";
chr20	PacBio	exon	5972007	5972037	.	+	.	gene_id "ENSG00000125885"; transcript_id "G5179.2";
chr20	PacBio	exon	5973056	5973196	.	+	.	gene_id "ENSG00000125885"; transcript_id "G5179.2";
chr20	PacBio	exon	5977876	5978017	.	+	.	gene_id "ENSG00000125885"; transcript_id "G5179.2";
chr20	PacBio	exon	5982970	5983165	.	+	.	gene_id "ENSG00000125885"; transcript_id "G5179.2";
chr20	PacBio	exon	5984781	5985000	.	+	.	gene_id "ENSG00000125885"; transcript_id "G5179.2";
chr20	PacBio	exon	5985922	5986131	.	+	.	gene_id "ENSG00000125885"; transcript_id "G5179.2";
chr20	PacBio	exon	5987282	5987358	.	+	.	gene_id "ENSG00000125885"; transcript_id "G5179.2";
chr20	PacBio	exon	5993506	5993695	.	+	.	gene_id "ENSG00000125885"; transcript_id "G5179.2";
chr20	PacBio	exon	5994299	5994449	.	+	.	gene_id "ENSG00000125885"; transcript_id "G5179.2";
chr20	PacBio	CDS	5952016	5952163	.	+	.	gene_id "ENSG00000125885"; transcript_id "G5179.2";
chr20	PacBio	CDS	5952424	5952528	.	+	.	gene_id "ENSG00000125885"; transcript_id "G5179.2";
chr20	PacBio	CDS	5954608	5954690	.	+	.	gene_id "ENSG00000125885"; transcript_id "G5179.2";
chr20	PacBio	CDS	5955102	5955251	.	+	.	gene_id "ENSG00000125885"; transcript_id "G5179.2";
chr20	PacBio	CDS	5957126	5957229	.	+	.	gene_id "ENSG00000125885"; transcript_id "G5179.2";
chr20	PacBio	CDS	5958528	5958726	.	+	.	gene_id "ENSG00000125885"; transcript_id "G5179.2";
chr20	PacBio	CDS	5963274	5963359	.	+	.	gene_id "ENSG00000125885"; transcript_id "G5179.2";
chr20	PacBio	CDS	5967436	5967587	.	+	.	gene_id "ENSG00000125885"; transcript_id "G5179.2";
chr20	PacBio	CDS	5967830	5968025	.	+	.	gene_id "ENSG00000125885"; transcript_id "G5179.2";
chr20	PacBio	CDS	5972007	5972037	.	+	.	gene_id "ENSG00000125885"; transcript_id "G5179.2";
chr20	PacBio	CDS	5973056	5973196	.	+	.	gene_id "ENSG00000125885"; transcript_id "G5179.2";
chr20	PacBio	CDS	5977876	5978017	.	+	.	gene_id "ENSG00000125885"; transcript_id "G5179.2";
chr20	PacBio	CDS	5982970	5983165	.	+	.	gene_id "ENSG00000125885"; transcript_id "G5179.2";
chr20	PacBio	CDS	5984781	5985000	.	+	.	gene_id "ENSG00000125885"; transcript_id "G5179.2";
chr20	PacBio	CDS	5985922	5986131	.	+	.	gene_id "ENSG00000125885"; transcript_id "G5179.2";
chr20	PacBio	CDS	5987282	5987358	.	+	.	gene_id "ENSG00000125885"; transcript_id "G5179.2";
chr20	PacBio	CDS	5993506	5993695	.	+	.	gene_id "ENSG00000125885"; transcript_id "G5179.2";
chr20	PacBio	CDS	5994299	5994391	.	+	.	gene_id "ENSG00000125885"; transcript_id "G5179.2";
chr20	PacBio	transcript	5950675	5995136	.	+	.	gene_id "ENSG00000125885"; transcript_id "G5179.3";
chr20	PacBio	exon	5950675	5951077	.	+	.	gene_id "ENSG00000125885"; transcript_id "G5179.3";
chr20	PacBio	exon	5952011	5952163	.	+	.	gene_id "ENSG00000125885"; transcript_id "G5179.3";
chr20	PacBio	exon	5952424	5952528	.	+	.	gene_id "ENSG00000125885"; transcript_id "G5179.3";
chr20	PacBio	exon	5954608	5954690	.	+	.	gene_id "ENSG00000125885"; transcript_id "G5179.3";
chr20	PacBio	exon	5955102	5955251	.	+	.	gene_id "ENSG00000125885"; transcript_id "G5179.3";
chr20	PacBio	exon	5957126	5957229	.	+	.	gene_id "ENSG00000125885"; transcript_id "G5179.3";
chr20	PacBio	exon	5958528	5958726	.	+	.	gene_id "ENSG00000125885"; transcript_id "G5179.3";
chr20	PacBio	exon	5963274	5963359	.	+	.	gene_id "ENSG00000125885"; transcript_id "G5179.3";
chr20	PacBio	exon	5967436	5967587	.	+	.	gene_id "ENSG00000125885"; transcript_id "G5179.3";
chr20	PacBio	exon	5967830	5968025	.	+	.	gene_id "ENSG00000125885"; transcript_id "G5179.3";
chr20	PacBio	exon	5972007	5972037	.	+	.	gene_id "ENSG00000125885"; transcript_id "G5179.3";
chr20	PacBio	exon	5973056	5973196	.	+	.	gene_id "ENSG00000125885"; transcript_id "G5179.3";
chr20	PacBio	exon	5977876	5978017	.	+	.	gene_id "ENSG00000125885"; transcript_id "G5179.3";
chr20	PacBio	exon	5982970	5983165	.	+	.	gene_id "ENSG00000125885"; transcript_id "G5179.3";
chr20	PacBio	exon	5984781	5985000	.	+	.	gene_id "ENSG00000125885"; transcript_id "G5179.3";
chr20	PacBio	exon	5985922	5986131	.	+	.	gene_id "ENSG00000125885"; transcript_id "G5179.3";
chr20	PacBio	exon	5987282	5987358	.	+	.	gene_id "ENSG00000125885"; transcript_id "G5179.3";
chr20	PacBio	exon	5993506	5993695	.	+	.	gene_id "ENSG00000125885"; transcript_id "G5179.3";
chr20	PacBio	exon	5994299	5995136	.	+	.	gene_id "ENSG00000125885"; transcript_id "G5179.3";
chr20	PacBio	CDS	5952016	5952163	.	+	.	gene_id "ENSG00000125885"; transcript_id "G5179.3";
chr20	PacBio	CDS	5952424	5952528	.	+	.	gene_id "ENSG00000125885"; transcript_id "G5179.3";
chr20	PacBio	CDS	5954608	5954690	.	+	.	gene_id "ENSG00000125885"; transcript_id "G5179.3";
chr20	PacBio	CDS	5955102	5955251	.	+	.	gene_id "ENSG00000125885"; transcript_id "G5179.3";
chr20	PacBio	CDS	5957126	5957229	.	+	.	gene_id "ENSG00000125885"; transcript_id "G5179.3";
chr20	PacBio	CDS	5958528	5958726	.	+	.	gene_id "ENSG00000125885"; transcript_id "G5179.3";
chr20	PacBio	CDS	5963274	5963359	.	+	.	gene_id "ENSG00000125885"; transcript_id "G5179.3";
chr20	PacBio	CDS	5967436	5967587	.	+	.	gene_id "ENSG00000125885"; transcript_id "G5179.3";
chr20	PacBio	CDS	5967830	5968025	.	+	.	gene_id "ENSG00000125885"; transcript_id "G5179.3";
chr20	PacBio	CDS	5972007	5972037	.	+	.	gene_id "ENSG00000125885"; transcript_id "G5179.3";
chr20	PacBio	CDS	5973056	5973196	.	+	.	gene_id "ENSG00000125885"; transcript_id "G5179.3";
chr20	PacBio	CDS	5977876	5978017	.	+	.	gene_id "ENSG00000125885"; transcript_id "G5179.3";
chr20	PacBio	CDS	5982970	5983165	.	+	.	gene_id "ENSG00000125885"; transcript_id "G5179.3";
chr20	PacBio	CDS	5984781	5985000	.	+	.	gene_id "ENSG00000125885"; transcript_id "G5179.3";
chr20	PacBio	CDS	5985922	5986131	.	+	.	gene_id "ENSG00000125885"; transcript_id "G5179.3";
chr20	PacBio	CDS	5987282	5987358	.	+	.	gene_id "ENSG00000125885"; transcript_id "G5179.3";
chr20	PacBio	CDS	5993506	5993695	.	+	.	gene_id "ENSG00000125885"; transcript_id "G5179.3";
chr20	PacBio	CDS	5994299	5994391	.	+	.	gene_id "ENSG00000125885"; transcript_id "G5179.3";
chr20	PacBio	transcript	5950679	5994734	.	+	.	gene_id "ENSG00000125885"; transcript_id "G5179.4";
chr20	PacBio	exon	5950679	5951023	.	+	.	gene_id "ENSG00000125885"; transcript_id "G5179.4";
chr20	PacBio	exon	5952011	5952163	.	+	.	gene_id "ENSG00000125885"; transcript_id "G5179.4";
chr20	PacBio	exon	5952424	5952528	.	+	.	gene_id "ENSG00000125885"; transcript_id "G5179.4";
chr20	PacBio	exon	5954608	5954690	.	+	.	gene_id "ENSG00000125885"; transcript_id "G5179.4";
chr20	PacBio	exon	5955102	5955251	.	+	.	gene_id "ENSG00000125885"; transcript_id "G5179.4";
chr20	PacBio	exon	5957126	5957229	.	+	.	gene_id "ENSG00000125885"; transcript_id "G5179.4";
chr20	PacBio	exon	5958528	5958726	.	+	.	gene_id "ENSG00000125885"; transcript_id "G5179.4";
chr20	PacBio	exon	5963274	5963359	.	+	.	gene_id "ENSG00000125885"; transcript_id "G5179.4";
chr20	PacBio	exon	5967436	5967587	.	+	.	gene_id "ENSG00000125885"; transcript_id "G5179.4";
chr20	PacBio	exon	5967830	5968025	.	+	.	gene_id "ENSG00000125885"; transcript_id "G5179.4";
chr20	PacBio	exon	5972007	5972037	.	+	.	gene_id "ENSG00000125885"; transcript_id "G5179.4";
chr20	PacBio	exon	5973056	5973196	.	+	.	gene_id "ENSG00000125885"; transcript_id "G5179.4";
chr20	PacBio	exon	5977876	5978017	.	+	.	gene_id "ENSG00000125885"; transcript_id "G5179.4";
chr20	PacBio	exon	5982970	5983165	.	+	.	gene_id "ENSG00000125885"; transcript_id "G5179.4";
chr20	PacBio	exon	5984781	5985000	.	+	.	gene_id "ENSG00000125885"; transcript_id "G5179.4";
chr20	PacBio	exon	5985922	5986131	.	+	.	gene_id "ENSG00000125885"; transcript_id "G5179.4";
chr20	PacBio	exon	5987282	5987358	.	+	.	gene_id "ENSG00000125885"; transcript_id "G5179.4";
chr20	PacBio	exon	5993506	5993695	.	+	.	gene_id "ENSG00000125885"; transcript_id "G5179.4";
chr20	PacBio	exon	5994299	5994734	.	+	.	gene_id "ENSG00000125885"; transcript_id "G5179.4";
chr20	PacBio	CDS	5952016	5952163	.	+	.	gene_id "ENSG00000125885"; transcript_id "G5179.4";
chr20	PacBio	CDS	5952424	5952528	.	+	.	gene_id "ENSG00000125885"; transcript_id "G5179.4";
chr20	PacBio	CDS	5954608	5954690	.	+	.	gene_id "ENSG00000125885"; transcript_id "G5179.4";
chr20	PacBio	CDS	5955102	5955251	.	+	.	gene_id "ENSG00000125885"; transcript_id "G5179.4";
chr20	PacBio	CDS	5957126	5957229	.	+	.	gene_id "ENSG00000125885"; transcript_id "G5179.4";
chr20	PacBio	CDS	5958528	5958726	.	+	.	gene_id "ENSG00000125885"; transcript_id "G5179.4";
chr20	PacBio	CDS	5963274	5963359	.	+	.	gene_id "ENSG00000125885"; transcript_id "G5179.4";
chr20	PacBio	CDS	5967436	5967587	.	+	.	gene_id "ENSG00000125885"; transcript_id "G5179.4";
chr20	PacBio	CDS	5967830	5968025	.	+	.	gene_id "ENSG00000125885"; transcript_id "G5179.4";
chr20	PacBio	CDS	5972007	5972037	.	+	.	gene_id "ENSG00000125885"; transcript_id "G5179.4";
chr20	PacBio	CDS	5973056	5973196	.	+	.	gene_id "ENSG00000125885"; transcript_id "G5179.4";
chr20	PacBio	CDS	5977876	5978017	.	+	.	gene_id "ENSG00000125885"; transcript_id "G5179.4";
chr20	PacBio	CDS	5982970	5983165	.	+	.	gene_id "ENSG00000125885"; transcript_id "G5179.4";
chr20	PacBio	CDS	5984781	5985000	.	+	.	gene_id "ENSG00000125885"; transcript_id "G5179.4";
chr20	PacBio	CDS	5985922	5986131	.	+	.	gene_id "ENSG00000125885"; transcript_id "G5179.4";
chr20	PacBio	CDS	5987282	5987358	.	+	.	gene_id "ENSG00000125885"; transcript_id "G5179.4";
chr20	PacBio	CDS	5993506	5993695	.	+	.	gene_id "ENSG00000125885"; transcript_id "G5179.4";
chr20	PacBio	CDS	5994299	5994391	.	+	.	gene_id "ENSG00000125885"; transcript_id "G5179.4";
chr20	PacBio	transcript	6005851	6038071	.	+	.	gene_id "ENSG00000088766"; transcript_id "G5180.1";
chr20	PacBio	exon	6005851	6006552	.	+	.	gene_id "ENSG00000088766"; transcript_id "G5180.1";
chr20	PacBio	exon	6009775	6009912	.	+	.	gene_id "ENSG00000088766"; transcript_id "G5180.1";
chr20	PacBio	exon	6015361	6015490	.	+	.	gene_id "ENSG00000088766"; transcript_id "G5180.1";
chr20	PacBio	exon	6031285	6031370	.	+	.	gene_id "ENSG00000088766"; transcript_id "G5180.1";
chr20	PacBio	exon	6032012	6032080	.	+	.	gene_id "ENSG00000088766"; transcript_id "G5180.1";
chr20	PacBio	exon	6034464	6034555	.	+	.	gene_id "ENSG00000088766"; transcript_id "G5180.1";
chr20	PacBio	exon	6037074	6038071	.	+	.	gene_id "ENSG00000088766"; transcript_id "G5180.1";
chr20	PacBio	CDS	6009802	6009912	.	+	.	gene_id "ENSG00000088766"; transcript_id "G5180.1";
chr20	PacBio	CDS	6015361	6015490	.	+	.	gene_id "ENSG00000088766"; transcript_id "G5180.1";
chr20	PacBio	CDS	6031285	6031370	.	+	.	gene_id "ENSG00000088766"; transcript_id "G5180.1";
chr20	PacBio	CDS	6032012	6032080	.	+	.	gene_id "ENSG00000088766"; transcript_id "G5180.1";
chr20	PacBio	CDS	6034464	6034555	.	+	.	gene_id "ENSG00000088766"; transcript_id "G5180.1";
chr20	PacBio	CDS	6037074	6037158	.	+	.	gene_id "ENSG00000088766"; transcript_id "G5180.1";
chr20	PacBio	transcript	6006075	6037391	.	+	.	gene_id "ENSG00000088766"; transcript_id "G5180.2";
chr20	PacBio	exon	6006075	6006552	.	+	.	gene_id "ENSG00000088766"; transcript_id "G5180.2";
chr20	PacBio	exon	6009775	6009912	.	+	.	gene_id "ENSG00000088766"; transcript_id "G5180.2";
chr20	PacBio	exon	6015361	6015490	.	+	.	gene_id "ENSG00000088766"; transcript_id "G5180.2";
chr20	PacBio	exon	6031285	6031370	.	+	.	gene_id "ENSG00000088766"; transcript_id "G5180.2";
chr20	PacBio	exon	6032012	6032080	.	+	.	gene_id "ENSG00000088766"; transcript_id "G5180.2";
chr20	PacBio	exon	6034464	6034555	.	+	.	gene_id "ENSG00000088766"; transcript_id "G5180.2";
chr20	PacBio	exon	6037074	6037391	.	+	.	gene_id "ENSG00000088766"; transcript_id "G5180.2";
chr20	PacBio	CDS	6009811	6009912	.	+	.	gene_id "ENSG00000088766"; transcript_id "G5180.2";
chr20	PacBio	CDS	6015361	6015490	.	+	.	gene_id "ENSG00000088766"; transcript_id "G5180.2";
chr20	PacBio	CDS	6031285	6031370	.	+	.	gene_id "ENSG00000088766"; transcript_id "G5180.2";
chr20	PacBio	CDS	6032012	6032080	.	+	.	gene_id "ENSG00000088766"; transcript_id "G5180.2";
chr20	PacBio	CDS	6034464	6034555	.	+	.	gene_id "ENSG00000088766"; transcript_id "G5180.2";
chr20	PacBio	CDS	6037074	6037158	.	+	.	gene_id "ENSG00000088766"; transcript_id "G5180.2";
chr20	PacBio	transcript	6006099	6011015	.	+	.	gene_id "ENSG00000088766"; transcript_id "G5180.4";
chr20	PacBio	exon	6006099	6006552	.	+	.	gene_id "ENSG00000088766"; transcript_id "G5180.4";
chr20	PacBio	exon	6009775	6011015	.	+	.	gene_id "ENSG00000088766"; transcript_id "G5180.4";
chr20	PacBio	transcript	6006099	6037391	.	+	.	gene_id "ENSG00000088766"; transcript_id "G5180.3";
chr20	PacBio	exon	6006099	6006552	.	+	.	gene_id "ENSG00000088766"; transcript_id "G5180.3";
chr20	PacBio	exon	6006667	6006834	.	+	.	gene_id "ENSG00000088766"; transcript_id "G5180.3";
chr20	PacBio	exon	6009775	6009912	.	+	.	gene_id "ENSG00000088766"; transcript_id "G5180.3";
chr20	PacBio	exon	6015361	6015490	.	+	.	gene_id "ENSG00000088766"; transcript_id "G5180.3";
chr20	PacBio	exon	6031285	6031370	.	+	.	gene_id "ENSG00000088766"; transcript_id "G5180.3";
chr20	PacBio	exon	6032012	6032080	.	+	.	gene_id "ENSG00000088766"; transcript_id "G5180.3";
chr20	PacBio	exon	6034464	6034555	.	+	.	gene_id "ENSG00000088766"; transcript_id "G5180.3";
chr20	PacBio	exon	6037074	6037391	.	+	.	gene_id "ENSG00000088766"; transcript_id "G5180.3";
chr20	PacBio	CDS	6009811	6009912	.	+	.	gene_id "ENSG00000088766"; transcript_id "G5180.3";
chr20	PacBio	CDS	6015361	6015490	.	+	.	gene_id "ENSG00000088766"; transcript_id "G5180.3";
chr20	PacBio	CDS	6031285	6031370	.	+	.	gene_id "ENSG00000088766"; transcript_id "G5180.3";
chr20	PacBio	CDS	6032012	6032080	.	+	.	gene_id "ENSG00000088766"; transcript_id "G5180.3";
chr20	PacBio	CDS	6034464	6034555	.	+	.	gene_id "ENSG00000088766"; transcript_id "G5180.3";
chr20	PacBio	CDS	6037074	6037158	.	+	.	gene_id "ENSG00000088766"; transcript_id "G5180.3";
chr20	PacBio	transcript	6006104	6018204	.	+	.	gene_id "ENSG00000088766"; transcript_id "G5180.5";
chr20	PacBio	exon	6006104	6006552	.	+	.	gene_id "ENSG00000088766"; transcript_id "G5180.5";
chr20	PacBio	exon	6009775	6009912	.	+	.	gene_id "ENSG00000088766"; transcript_id "G5180.5";
chr20	PacBio	exon	6015361	6018204	.	+	.	gene_id "ENSG00000088766"; transcript_id "G5180.5";
chr20	PacBio	CDS	6009802	6009912	.	+	.	gene_id "ENSG00000088766"; transcript_id "G5180.5";
chr20	PacBio	CDS	6015361	6015594	.	+	.	gene_id "ENSG00000088766"; transcript_id "G5180.5";
chr20	PacBio	transcript	6767686	6779136	.	+	.	gene_id "ENSG00000125845"; transcript_id "G5181.1";
chr20	PacBio	exon	6767686	6768875	.	+	.	gene_id "ENSG00000125845"; transcript_id "G5181.1";
chr20	PacBio	exon	6770120	6770472	.	+	.	gene_id "ENSG00000125845"; transcript_id "G5181.1";
chr20	PacBio	exon	6778245	6779136	.	+	.	gene_id "ENSG00000125845"; transcript_id "G5181.1";
chr20	PacBio	CDS	6770127	6770472	.	+	.	gene_id "ENSG00000125845"; transcript_id "G5181.1";
chr20	PacBio	CDS	6778245	6779089	.	+	.	gene_id "ENSG00000125845"; transcript_id "G5181.1";
chr20	PacBio	transcript	6767686	6780270	.	+	.	gene_id "ENSG00000125845"; transcript_id "G5181.2";
chr20	PacBio	exon	6767686	6768875	.	+	.	gene_id "ENSG00000125845"; transcript_id "G5181.2";
chr20	PacBio	exon	6770120	6770472	.	+	.	gene_id "ENSG00000125845"; transcript_id "G5181.2";
chr20	PacBio	exon	6778245	6780270	.	+	.	gene_id "ENSG00000125845"; transcript_id "G5181.2";
chr20	PacBio	CDS	6770127	6770472	.	+	.	gene_id "ENSG00000125845"; transcript_id "G5181.2";
chr20	PacBio	CDS	6778245	6779089	.	+	.	gene_id "ENSG00000125845"; transcript_id "G5181.2";
chr20	PacBio	transcript	7977348	8019761	.	-	.	gene_id "ENSG00000125827"; transcript_id "G5182.1";
chr20	PacBio	exon	7977348	7982621	.	-	.	gene_id "ENSG00000125827"; transcript_id "G5182.1";
chr20	PacBio	exon	7983794	7983857	.	-	.	gene_id "ENSG00000125827"; transcript_id "G5182.1";
chr20	PacBio	exon	7987288	7987389	.	-	.	gene_id "ENSG00000125827"; transcript_id "G5182.1";
chr20	PacBio	exon	7996026	7996071	.	-	.	gene_id "ENSG00000125827"; transcript_id "G5182.1";
chr20	PacBio	exon	7999732	7999860	.	-	.	gene_id "ENSG00000125827"; transcript_id "G5182.1";
chr20	PacBio	exon	8001496	8001541	.	-	.	gene_id "ENSG00000125827"; transcript_id "G5182.1";
chr20	PacBio	exon	8010200	8010315	.	-	.	gene_id "ENSG00000125827"; transcript_id "G5182.1";
chr20	PacBio	exon	8019438	8019761	.	-	.	gene_id "ENSG00000125827"; transcript_id "G5182.1";
chr20	PacBio	CDS	7982251	7982621	.	-	.	gene_id "ENSG00000125827"; transcript_id "G5182.1";
chr20	PacBio	CDS	7983794	7983857	.	-	.	gene_id "ENSG00000125827"; transcript_id "G5182.1";
chr20	PacBio	CDS	7987288	7987389	.	-	.	gene_id "ENSG00000125827"; transcript_id "G5182.1";
chr20	PacBio	CDS	7996026	7996071	.	-	.	gene_id "ENSG00000125827"; transcript_id "G5182.1";
chr20	PacBio	CDS	7999732	7999860	.	-	.	gene_id "ENSG00000125827"; transcript_id "G5182.1";
chr20	PacBio	CDS	8001496	8001541	.	-	.	gene_id "ENSG00000125827"; transcript_id "G5182.1";
chr20	PacBio	CDS	8010200	8010315	.	-	.	gene_id "ENSG00000125827"; transcript_id "G5182.1";
chr20	PacBio	CDS	8019438	8019613	.	-	.	gene_id "ENSG00000125827"; transcript_id "G5182.1";
chr20	PacBio	transcript	7978330	8019794	.	-	.	gene_id "ENSG00000125827"; transcript_id "G5182.2";
chr20	PacBio	exon	7978330	7982621	.	-	.	gene_id "ENSG00000125827"; transcript_id "G5182.2";
chr20	PacBio	exon	7983794	7983857	.	-	.	gene_id "ENSG00000125827"; transcript_id "G5182.2";
chr20	PacBio	exon	7987288	7987389	.	-	.	gene_id "ENSG00000125827"; transcript_id "G5182.2";
chr20	PacBio	exon	7996026	7996071	.	-	.	gene_id "ENSG00000125827"; transcript_id "G5182.2";
chr20	PacBio	exon	7999732	7999860	.	-	.	gene_id "ENSG00000125827"; transcript_id "G5182.2";
chr20	PacBio	exon	8001496	8001541	.	-	.	gene_id "ENSG00000125827"; transcript_id "G5182.2";
chr20	PacBio	exon	8010200	8010315	.	-	.	gene_id "ENSG00000125827"; transcript_id "G5182.2";
chr20	PacBio	exon	8019438	8019794	.	-	.	gene_id "ENSG00000125827"; transcript_id "G5182.2";
chr20	PacBio	CDS	7982251	7982621	.	-	.	gene_id "ENSG00000125827"; transcript_id "G5182.2";
chr20	PacBio	CDS	7983794	7983857	.	-	.	gene_id "ENSG00000125827"; transcript_id "G5182.2";
chr20	PacBio	CDS	7987288	7987389	.	-	.	gene_id "ENSG00000125827"; transcript_id "G5182.2";
chr20	PacBio	CDS	7996026	7996071	.	-	.	gene_id "ENSG00000125827"; transcript_id "G5182.2";
chr20	PacBio	CDS	7999732	7999860	.	-	.	gene_id "ENSG00000125827"; transcript_id "G5182.2";
chr20	PacBio	CDS	8001496	8001541	.	-	.	gene_id "ENSG00000125827"; transcript_id "G5182.2";
chr20	PacBio	CDS	8010200	8010315	.	-	.	gene_id "ENSG00000125827"; transcript_id "G5182.2";
chr20	PacBio	CDS	8019438	8019613	.	-	.	gene_id "ENSG00000125827"; transcript_id "G5182.2";
chr20	PacBio	transcript	7979089	8019761	.	-	.	gene_id "ENSG00000125827"; transcript_id "G5182.3";
chr20	PacBio	exon	7979089	7982621	.	-	.	gene_id "ENSG00000125827"; transcript_id "G5182.3";
chr20	PacBio	exon	7983794	7983857	.	-	.	gene_id "ENSG00000125827"; transcript_id "G5182.3";
chr20	PacBio	exon	7987288	7987389	.	-	.	gene_id "ENSG00000125827"; transcript_id "G5182.3";
chr20	PacBio	exon	7996026	7996071	.	-	.	gene_id "ENSG00000125827"; transcript_id "G5182.3";
chr20	PacBio	exon	7999732	7999860	.	-	.	gene_id "ENSG00000125827"; transcript_id "G5182.3";
chr20	PacBio	exon	8001496	8001541	.	-	.	gene_id "ENSG00000125827"; transcript_id "G5182.3";
chr20	PacBio	exon	8010200	8010315	.	-	.	gene_id "ENSG00000125827"; transcript_id "G5182.3";
chr20	PacBio	exon	8019438	8019761	.	-	.	gene_id "ENSG00000125827"; transcript_id "G5182.3";
chr20	PacBio	CDS	7982251	7982621	.	-	.	gene_id "ENSG00000125827"; transcript_id "G5182.3";
chr20	PacBio	CDS	7983794	7983857	.	-	.	gene_id "ENSG00000125827"; transcript_id "G5182.3";
chr20	PacBio	CDS	7987288	7987389	.	-	.	gene_id "ENSG00000125827"; transcript_id "G5182.3";
chr20	PacBio	CDS	7996026	7996071	.	-	.	gene_id "ENSG00000125827"; transcript_id "G5182.3";
chr20	PacBio	CDS	7999732	7999860	.	-	.	gene_id "ENSG00000125827"; transcript_id "G5182.3";
chr20	PacBio	CDS	8001496	8001541	.	-	.	gene_id "ENSG00000125827"; transcript_id "G5182.3";
chr20	PacBio	CDS	8010200	8010315	.	-	.	gene_id "ENSG00000125827"; transcript_id "G5182.3";
chr20	PacBio	CDS	8019438	8019613	.	-	.	gene_id "ENSG00000125827"; transcript_id "G5182.3";
chr20	PacBio	transcript	7979427	8019761	.	-	.	gene_id "ENSG00000125827"; transcript_id "G5182.4";
chr20	PacBio	exon	7979427	7982621	.	-	.	gene_id "ENSG00000125827"; transcript_id "G5182.4";
chr20	PacBio	exon	7983794	7983857	.	-	.	gene_id "ENSG00000125827"; transcript_id "G5182.4";
chr20	PacBio	exon	7987288	7987389	.	-	.	gene_id "ENSG00000125827"; transcript_id "G5182.4";
chr20	PacBio	exon	7996026	7996071	.	-	.	gene_id "ENSG00000125827"; transcript_id "G5182.4";
chr20	PacBio	exon	7999732	7999860	.	-	.	gene_id "ENSG00000125827"; transcript_id "G5182.4";
chr20	PacBio	exon	8001496	8001541	.	-	.	gene_id "ENSG00000125827"; transcript_id "G5182.4";
chr20	PacBio	exon	8010200	8010315	.	-	.	gene_id "ENSG00000125827"; transcript_id "G5182.4";
chr20	PacBio	exon	8019438	8019761	.	-	.	gene_id "ENSG00000125827"; transcript_id "G5182.4";
chr20	PacBio	CDS	7982251	7982621	.	-	.	gene_id "ENSG00000125827"; transcript_id "G5182.4";
chr20	PacBio	CDS	7983794	7983857	.	-	.	gene_id "ENSG00000125827"; transcript_id "G5182.4";
chr20	PacBio	CDS	7987288	7987389	.	-	.	gene_id "ENSG00000125827"; transcript_id "G5182.4";
chr20	PacBio	CDS	7996026	7996071	.	-	.	gene_id "ENSG00000125827"; transcript_id "G5182.4";
chr20	PacBio	CDS	7999732	7999860	.	-	.	gene_id "ENSG00000125827"; transcript_id "G5182.4";
chr20	PacBio	CDS	8001496	8001541	.	-	.	gene_id "ENSG00000125827"; transcript_id "G5182.4";
chr20	PacBio	CDS	8010200	8010315	.	-	.	gene_id "ENSG00000125827"; transcript_id "G5182.4";
chr20	PacBio	CDS	8019438	8019613	.	-	.	gene_id "ENSG00000125827"; transcript_id "G5182.4";
chr20	PacBio	transcript	7980981	8019761	.	-	.	gene_id "ENSG00000125827"; transcript_id "G5182.5";
chr20	PacBio	exon	7980981	7982621	.	-	.	gene_id "ENSG00000125827"; transcript_id "G5182.5";
chr20	PacBio	exon	7983794	7983857	.	-	.	gene_id "ENSG00000125827"; transcript_id "G5182.5";
chr20	PacBio	exon	7987288	7987389	.	-	.	gene_id "ENSG00000125827"; transcript_id "G5182.5";
chr20	PacBio	exon	7996026	7996071	.	-	.	gene_id "ENSG00000125827"; transcript_id "G5182.5";
chr20	PacBio	exon	7999732	7999860	.	-	.	gene_id "ENSG00000125827"; transcript_id "G5182.5";
chr20	PacBio	exon	8001496	8001541	.	-	.	gene_id "ENSG00000125827"; transcript_id "G5182.5";
chr20	PacBio	exon	8010200	8010315	.	-	.	gene_id "ENSG00000125827"; transcript_id "G5182.5";
chr20	PacBio	exon	8019438	8019761	.	-	.	gene_id "ENSG00000125827"; transcript_id "G5182.5";
chr20	PacBio	CDS	7982251	7982621	.	-	.	gene_id "ENSG00000125827"; transcript_id "G5182.5";
chr20	PacBio	CDS	7983794	7983857	.	-	.	gene_id "ENSG00000125827"; transcript_id "G5182.5";
chr20	PacBio	CDS	7987288	7987389	.	-	.	gene_id "ENSG00000125827"; transcript_id "G5182.5";
chr20	PacBio	CDS	7996026	7996071	.	-	.	gene_id "ENSG00000125827"; transcript_id "G5182.5";
chr20	PacBio	CDS	7999732	7999860	.	-	.	gene_id "ENSG00000125827"; transcript_id "G5182.5";
chr20	PacBio	CDS	8001496	8001541	.	-	.	gene_id "ENSG00000125827"; transcript_id "G5182.5";
chr20	PacBio	CDS	8010200	8010315	.	-	.	gene_id "ENSG00000125827"; transcript_id "G5182.5";
chr20	PacBio	CDS	8019438	8019613	.	-	.	gene_id "ENSG00000125827"; transcript_id "G5182.5";
chr20	PacBio	transcript	7981416	8019828	.	-	.	gene_id "ENSG00000125827"; transcript_id "G5182.6";
chr20	PacBio	exon	7981416	7982621	.	-	.	gene_id "ENSG00000125827"; transcript_id "G5182.6";
chr20	PacBio	exon	7983794	7983857	.	-	.	gene_id "ENSG00000125827"; transcript_id "G5182.6";
chr20	PacBio	exon	7987288	7987389	.	-	.	gene_id "ENSG00000125827"; transcript_id "G5182.6";
chr20	PacBio	exon	7996026	7996071	.	-	.	gene_id "ENSG00000125827"; transcript_id "G5182.6";
chr20	PacBio	exon	7999732	7999860	.	-	.	gene_id "ENSG00000125827"; transcript_id "G5182.6";
chr20	PacBio	exon	8001496	8001541	.	-	.	gene_id "ENSG00000125827"; transcript_id "G5182.6";
chr20	PacBio	exon	8010200	8010315	.	-	.	gene_id "ENSG00000125827"; transcript_id "G5182.6";
chr20	PacBio	exon	8019438	8019828	.	-	.	gene_id "ENSG00000125827"; transcript_id "G5182.6";
chr20	PacBio	CDS	7982251	7982621	.	-	.	gene_id "ENSG00000125827"; transcript_id "G5182.6";
chr20	PacBio	CDS	7983794	7983857	.	-	.	gene_id "ENSG00000125827"; transcript_id "G5182.6";
chr20	PacBio	CDS	7987288	7987389	.	-	.	gene_id "ENSG00000125827"; transcript_id "G5182.6";
chr20	PacBio	CDS	7996026	7996071	.	-	.	gene_id "ENSG00000125827"; transcript_id "G5182.6";
chr20	PacBio	CDS	7999732	7999860	.	-	.	gene_id "ENSG00000125827"; transcript_id "G5182.6";
chr20	PacBio	CDS	8001496	8001541	.	-	.	gene_id "ENSG00000125827"; transcript_id "G5182.6";
chr20	PacBio	CDS	8010200	8010315	.	-	.	gene_id "ENSG00000125827"; transcript_id "G5182.6";
chr20	PacBio	CDS	8019438	8019613	.	-	.	gene_id "ENSG00000125827"; transcript_id "G5182.6";
chr20	PacBio	transcript	7982544	8019819	.	-	.	gene_id "ENSG00000125827"; transcript_id "G5182.7";
chr20	PacBio	exon	7982544	7982621	.	-	.	gene_id "ENSG00000125827"; transcript_id "G5182.7";
chr20	PacBio	exon	7983794	7983857	.	-	.	gene_id "ENSG00000125827"; transcript_id "G5182.7";
chr20	PacBio	exon	7987288	7987389	.	-	.	gene_id "ENSG00000125827"; transcript_id "G5182.7";
chr20	PacBio	exon	7996026	7996071	.	-	.	gene_id "ENSG00000125827"; transcript_id "G5182.7";
chr20	PacBio	exon	7999732	7999860	.	-	.	gene_id "ENSG00000125827"; transcript_id "G5182.7";
chr20	PacBio	exon	8001496	8001541	.	-	.	gene_id "ENSG00000125827"; transcript_id "G5182.7";
chr20	PacBio	exon	8010200	8010315	.	-	.	gene_id "ENSG00000125827"; transcript_id "G5182.7";
chr20	PacBio	exon	8019438	8019819	.	-	.	gene_id "ENSG00000125827"; transcript_id "G5182.7";
chr20	PacBio	CDS	7982545	7982621	.	-	.	gene_id "ENSG00000125827"; transcript_id "G5182.7";
chr20	PacBio	CDS	7983794	7983857	.	-	.	gene_id "ENSG00000125827"; transcript_id "G5182.7";
chr20	PacBio	CDS	7987288	7987389	.	-	.	gene_id "ENSG00000125827"; transcript_id "G5182.7";
chr20	PacBio	CDS	7996026	7996071	.	-	.	gene_id "ENSG00000125827"; transcript_id "G5182.7";
chr20	PacBio	CDS	7999732	7999860	.	-	.	gene_id "ENSG00000125827"; transcript_id "G5182.7";
chr20	PacBio	CDS	8001496	8001541	.	-	.	gene_id "ENSG00000125827"; transcript_id "G5182.7";
chr20	PacBio	CDS	8010200	8010315	.	-	.	gene_id "ENSG00000125827"; transcript_id "G5182.7";
chr20	PacBio	CDS	8019438	8019613	.	-	.	gene_id "ENSG00000125827"; transcript_id "G5182.7";
chr20	PacBio	transcript	9514371	9530524	.	+	.	gene_id "ENSG00000125869"; transcript_id "G5183.1";
chr20	PacBio	exon	9514371	9514916	.	+	.	gene_id "ENSG00000125869"; transcript_id "G5183.1";
chr20	PacBio	exon	9515453	9516131	.	+	.	gene_id "ENSG00000125869"; transcript_id "G5183.1";
chr20	PacBio	exon	9516256	9516361	.	+	.	gene_id "ENSG00000125869"; transcript_id "G5183.1";
chr20	PacBio	exon	9518040	9518228	.	+	.	gene_id "ENSG00000125869"; transcript_id "G5183.1";
chr20	PacBio	exon	9529642	9530524	.	+	.	gene_id "ENSG00000125869"; transcript_id "G5183.1";
chr20	PacBio	CDS	9516268	9516361	.	+	.	gene_id "ENSG00000125869"; transcript_id "G5183.1";
chr20	PacBio	CDS	9518040	9518228	.	+	.	gene_id "ENSG00000125869"; transcript_id "G5183.1";
chr20	PacBio	CDS	9529642	9529820	.	+	.	gene_id "ENSG00000125869"; transcript_id "G5183.1";
chr20	PacBio	transcript	9514460	9530524	.	+	.	gene_id "ENSG00000125869"; transcript_id "G5183.2";
chr20	PacBio	exon	9514460	9514916	.	+	.	gene_id "ENSG00000125869"; transcript_id "G5183.2";
chr20	PacBio	exon	9515453	9516361	.	+	.	gene_id "ENSG00000125869"; transcript_id "G5183.2";
chr20	PacBio	exon	9518040	9518228	.	+	.	gene_id "ENSG00000125869"; transcript_id "G5183.2";
chr20	PacBio	exon	9529642	9530524	.	+	.	gene_id "ENSG00000125869"; transcript_id "G5183.2";
chr20	PacBio	CDS	9516268	9516361	.	+	.	gene_id "ENSG00000125869"; transcript_id "G5183.2";
chr20	PacBio	CDS	9518040	9518228	.	+	.	gene_id "ENSG00000125869"; transcript_id "G5183.2";
chr20	PacBio	CDS	9529642	9529820	.	+	.	gene_id "ENSG00000125869"; transcript_id "G5183.2";
chr20	PacBio	transcript	9514508	9530524	.	+	.	gene_id "ENSG00000125869"; transcript_id "G5183.3";
chr20	PacBio	exon	9514508	9514916	.	+	.	gene_id "ENSG00000125869"; transcript_id "G5183.3";
chr20	PacBio	exon	9515453	9515625	.	+	.	gene_id "ENSG00000125869"; transcript_id "G5183.3";
chr20	PacBio	exon	9516000	9516131	.	+	.	gene_id "ENSG00000125869"; transcript_id "G5183.3";
chr20	PacBio	exon	9516256	9516361	.	+	.	gene_id "ENSG00000125869"; transcript_id "G5183.3";
chr20	PacBio	exon	9518040	9518228	.	+	.	gene_id "ENSG00000125869"; transcript_id "G5183.3";
chr20	PacBio	exon	9529642	9530524	.	+	.	gene_id "ENSG00000125869"; transcript_id "G5183.3";
chr20	PacBio	CDS	9514853	9514916	.	+	.	gene_id "ENSG00000125869"; transcript_id "G5183.3";
chr20	PacBio	CDS	9515453	9515625	.	+	.	gene_id "ENSG00000125869"; transcript_id "G5183.3";
chr20	PacBio	CDS	9516000	9516131	.	+	.	gene_id "ENSG00000125869"; transcript_id "G5183.3";
chr20	PacBio	CDS	9516256	9516361	.	+	.	gene_id "ENSG00000125869"; transcript_id "G5183.3";
chr20	PacBio	CDS	9518040	9518228	.	+	.	gene_id "ENSG00000125869"; transcript_id "G5183.3";
chr20	PacBio	CDS	9529642	9529820	.	+	.	gene_id "ENSG00000125869"; transcript_id "G5183.3";
chr20	PacBio	transcript	9514713	9530522	.	+	.	gene_id "ENSG00000125869"; transcript_id "G5183.4";
chr20	PacBio	exon	9514713	9514916	.	+	.	gene_id "ENSG00000125869"; transcript_id "G5183.4";
chr20	PacBio	exon	9515453	9518228	.	+	.	gene_id "ENSG00000125869"; transcript_id "G5183.4";
chr20	PacBio	exon	9529642	9530522	.	+	.	gene_id "ENSG00000125869"; transcript_id "G5183.4";
chr20	PacBio	CDS	9514853	9514916	.	+	.	gene_id "ENSG00000125869"; transcript_id "G5183.4";
chr20	PacBio	CDS	9515453	9515661	.	+	.	gene_id "ENSG00000125869"; transcript_id "G5183.4";
chr20	PacBio	transcript	10035053	10056755	.	+	.	gene_id "ENSG00000132623"; transcript_id "G5184.1";
chr20	PacBio	exon	10035053	10035333	.	+	.	gene_id "ENSG00000132623"; transcript_id "G5184.1";
chr20	PacBio	exon	10038258	10038647	.	+	.	gene_id "ENSG00000132623"; transcript_id "G5184.1";
chr20	PacBio	exon	10043122	10043321	.	+	.	gene_id "ENSG00000132623"; transcript_id "G5184.1";
chr20	PacBio	exon	10044394	10044543	.	+	.	gene_id "ENSG00000132623"; transcript_id "G5184.1";
chr20	PacBio	exon	10045574	10045697	.	+	.	gene_id "ENSG00000132623"; transcript_id "G5184.1";
chr20	PacBio	exon	10049390	10050212	.	+	.	gene_id "ENSG00000132623"; transcript_id "G5184.1";
chr20	PacBio	exon	10051663	10051889	.	+	.	gene_id "ENSG00000132623"; transcript_id "G5184.1";
chr20	PacBio	exon	10053112	10053275	.	+	.	gene_id "ENSG00000132623"; transcript_id "G5184.1";
chr20	PacBio	exon	10054462	10054599	.	+	.	gene_id "ENSG00000132623"; transcript_id "G5184.1";
chr20	PacBio	exon	10055502	10056755	.	+	.	gene_id "ENSG00000132623"; transcript_id "G5184.1";
chr20	PacBio	CDS	10038302	10038647	.	+	.	gene_id "ENSG00000132623"; transcript_id "G5184.1";
chr20	PacBio	CDS	10043122	10043321	.	+	.	gene_id "ENSG00000132623"; transcript_id "G5184.1";
chr20	PacBio	CDS	10044394	10044543	.	+	.	gene_id "ENSG00000132623"; transcript_id "G5184.1";
chr20	PacBio	CDS	10045574	10045697	.	+	.	gene_id "ENSG00000132623"; transcript_id "G5184.1";
chr20	PacBio	CDS	10049390	10050212	.	+	.	gene_id "ENSG00000132623"; transcript_id "G5184.1";
chr20	PacBio	CDS	10051663	10051889	.	+	.	gene_id "ENSG00000132623"; transcript_id "G5184.1";
chr20	PacBio	CDS	10053112	10053275	.	+	.	gene_id "ENSG00000132623"; transcript_id "G5184.1";
chr20	PacBio	CDS	10054462	10054599	.	+	.	gene_id "ENSG00000132623"; transcript_id "G5184.1";
chr20	PacBio	CDS	10055502	10055660	.	+	.	gene_id "ENSG00000132623"; transcript_id "G5184.1";
chr20	PacBio	transcript	10282829	10286724	.	+	.	gene_id "ENSG00000132639"; transcript_id "G5185.1";
chr20	PacBio	exon	10282829	10286724	.	+	.	gene_id "ENSG00000132639"; transcript_id "G5185.1";
chr20	PacBio	transcript	10290560	10294463	.	+	.	gene_id "ENSG00000132639"; transcript_id "G5186.1";
chr20	PacBio	exon	10290560	10294463	.	+	.	gene_id "ENSG00000132639"; transcript_id "G5186.1";
chr20	PacBio	transcript	10294675	10297983	.	+	.	gene_id "ENSG00000132639"; transcript_id "G5187.1";
chr20	PacBio	exon	10294675	10297983	.	+	.	gene_id "ENSG00000132639"; transcript_id "G5187.1";
chr20	PacBio	transcript	10404922	10434231	.	-	.	gene_id "ENSG00000125863"; transcript_id "G5188.1";
chr20	PacBio	exon	10404922	10405687	.	-	.	gene_id "ENSG00000125863"; transcript_id "G5188.1";
chr20	PacBio	exon	10407616	10407726	.	-	.	gene_id "ENSG00000125863"; transcript_id "G5188.1";
chr20	PacBio	exon	10408628	10408803	.	-	.	gene_id "ENSG00000125863"; transcript_id "G5188.1";
chr20	PacBio	exon	10412530	10413931	.	-	.	gene_id "ENSG00000125863"; transcript_id "G5188.1";
chr20	PacBio	exon	10420528	10420758	.	-	.	gene_id "ENSG00000125863"; transcript_id "G5188.1";
chr20	PacBio	exon	10434108	10434231	.	-	.	gene_id "ENSG00000125863"; transcript_id "G5188.1";
chr20	PacBio	CDS	10405247	10405687	.	-	.	gene_id "ENSG00000125863"; transcript_id "G5188.1";
chr20	PacBio	CDS	10407616	10407726	.	-	.	gene_id "ENSG00000125863"; transcript_id "G5188.1";
chr20	PacBio	CDS	10408628	10408803	.	-	.	gene_id "ENSG00000125863"; transcript_id "G5188.1";
chr20	PacBio	CDS	10412530	10413514	.	-	.	gene_id "ENSG00000125863"; transcript_id "G5188.1";
chr20	PacBio	transcript	10405189	10434272	.	-	.	gene_id "ENSG00000125863"; transcript_id "G5188.2";
chr20	PacBio	exon	10405189	10405687	.	-	.	gene_id "ENSG00000125863"; transcript_id "G5188.2";
chr20	PacBio	exon	10407616	10407726	.	-	.	gene_id "ENSG00000125863"; transcript_id "G5188.2";
chr20	PacBio	exon	10408628	10408803	.	-	.	gene_id "ENSG00000125863"; transcript_id "G5188.2";
chr20	PacBio	exon	10412530	10413931	.	-	.	gene_id "ENSG00000125863"; transcript_id "G5188.2";
chr20	PacBio	exon	10420528	10420758	.	-	.	gene_id "ENSG00000125863"; transcript_id "G5188.2";
chr20	PacBio	exon	10434108	10434272	.	-	.	gene_id "ENSG00000125863"; transcript_id "G5188.2";
chr20	PacBio	CDS	10405247	10405687	.	-	.	gene_id "ENSG00000125863"; transcript_id "G5188.2";
chr20	PacBio	CDS	10407616	10407726	.	-	.	gene_id "ENSG00000125863"; transcript_id "G5188.2";
chr20	PacBio	CDS	10408628	10408803	.	-	.	gene_id "ENSG00000125863"; transcript_id "G5188.2";
chr20	PacBio	CDS	10412530	10413514	.	-	.	gene_id "ENSG00000125863"; transcript_id "G5188.2";
chr20	PacBio	transcript	10405191	10434209	.	-	.	gene_id "ENSG00000125863"; transcript_id "G5188.3";
chr20	PacBio	exon	10405191	10407048	.	-	.	gene_id "ENSG00000125863"; transcript_id "G5188.3";
chr20	PacBio	exon	10407616	10407726	.	-	.	gene_id "ENSG00000125863"; transcript_id "G5188.3";
chr20	PacBio	exon	10408628	10408803	.	-	.	gene_id "ENSG00000125863"; transcript_id "G5188.3";
chr20	PacBio	exon	10434108	10434209	.	-	.	gene_id "ENSG00000125863"; transcript_id "G5188.3";
chr20	PacBio	CDS	10406905	10406961	.	-	.	gene_id "ENSG00000125863"; transcript_id "G5188.3";
chr20	PacBio	transcript	10405192	10434210	.	-	.	gene_id "ENSG00000125863"; transcript_id "G5188.4";
chr20	PacBio	exon	10405192	10407048	.	-	.	gene_id "ENSG00000125863"; transcript_id "G5188.4";
chr20	PacBio	exon	10407616	10407726	.	-	.	gene_id "ENSG00000125863"; transcript_id "G5188.4";
chr20	PacBio	exon	10408628	10408803	.	-	.	gene_id "ENSG00000125863"; transcript_id "G5188.4";
chr20	PacBio	exon	10413394	10413931	.	-	.	gene_id "ENSG00000125863"; transcript_id "G5188.4";
chr20	PacBio	exon	10420528	10420758	.	-	.	gene_id "ENSG00000125863"; transcript_id "G5188.4";
chr20	PacBio	exon	10434108	10434210	.	-	.	gene_id "ENSG00000125863"; transcript_id "G5188.4";
chr20	PacBio	CDS	10406905	10407048	.	-	.	gene_id "ENSG00000125863"; transcript_id "G5188.4";
chr20	PacBio	CDS	10407616	10407726	.	-	.	gene_id "ENSG00000125863"; transcript_id "G5188.4";
chr20	PacBio	CDS	10408628	10408803	.	-	.	gene_id "ENSG00000125863"; transcript_id "G5188.4";
chr20	PacBio	CDS	10413394	10413514	.	-	.	gene_id "ENSG00000125863"; transcript_id "G5188.4";
chr20	PacBio	transcript	10413521	10434245	.	-	.	gene_id "ENSG00000125863"; transcript_id "G5188.6";
chr20	PacBio	exon	10413521	10413931	.	-	.	gene_id "ENSG00000125863"; transcript_id "G5188.6";
chr20	PacBio	exon	10420528	10420758	.	-	.	gene_id "ENSG00000125863"; transcript_id "G5188.6";
chr20	PacBio	exon	10434108	10434245	.	-	.	gene_id "ENSG00000125863"; transcript_id "G5188.6";
chr20	PacBio	transcript	10413709	10434222	.	-	.	gene_id "ENSG00000125863"; transcript_id "G5188.7";
chr20	PacBio	exon	10413709	10413931	.	-	.	gene_id "ENSG00000125863"; transcript_id "G5188.7";
chr20	PacBio	exon	10420528	10420758	.	-	.	gene_id "ENSG00000125863"; transcript_id "G5188.7";
chr20	PacBio	exon	10434108	10434222	.	-	.	gene_id "ENSG00000125863"; transcript_id "G5188.7";
chr20	PacBio	transcript	10435243	10623346	.	+	.	gene_id "ENSG00000149346"; transcript_id "G5189.1";
chr20	PacBio	exon	10435243	10435453	.	+	.	gene_id "ENSG00000149346"; transcript_id "G5189.1";
chr20	PacBio	exon	10458176	10458231	.	+	.	gene_id "ENSG00000149346"; transcript_id "G5189.1";
chr20	PacBio	exon	10556231	10556320	.	+	.	gene_id "ENSG00000149346"; transcript_id "G5189.1";
chr20	PacBio	exon	10560700	10560820	.	+	.	gene_id "ENSG00000149346"; transcript_id "G5189.1";
chr20	PacBio	exon	10598675	10598752	.	+	.	gene_id "ENSG00000149346"; transcript_id "G5189.1";
chr20	PacBio	exon	10601731	10601819	.	+	.	gene_id "ENSG00000149346"; transcript_id "G5189.1";
chr20	PacBio	exon	10621314	10621414	.	+	.	gene_id "ENSG00000149346"; transcript_id "G5189.1";
chr20	PacBio	exon	10622659	10623346	.	+	.	gene_id "ENSG00000149346"; transcript_id "G5189.1";
chr20	PacBio	CDS	10458205	10458231	.	+	.	gene_id "ENSG00000149346"; transcript_id "G5189.1";
chr20	PacBio	CDS	10556231	10556320	.	+	.	gene_id "ENSG00000149346"; transcript_id "G5189.1";
chr20	PacBio	CDS	10560700	10560820	.	+	.	gene_id "ENSG00000149346"; transcript_id "G5189.1";
chr20	PacBio	CDS	10598675	10598752	.	+	.	gene_id "ENSG00000149346"; transcript_id "G5189.1";
chr20	PacBio	CDS	10601731	10601819	.	+	.	gene_id "ENSG00000149346"; transcript_id "G5189.1";
chr20	PacBio	CDS	10621314	10621414	.	+	.	gene_id "ENSG00000149346"; transcript_id "G5189.1";
chr20	PacBio	CDS	10622659	10623346	.	+	.	gene_id "ENSG00000149346"; transcript_id "G5189.1";
chr20	PacBio	transcript	10435304	10628026	.	+	.	gene_id "ENSG00000149346"; transcript_id "G5189.2";
chr20	PacBio	exon	10435304	10435453	.	+	.	gene_id "ENSG00000149346"; transcript_id "G5189.2";
chr20	PacBio	exon	10458176	10458231	.	+	.	gene_id "ENSG00000149346"; transcript_id "G5189.2";
chr20	PacBio	exon	10556231	10556320	.	+	.	gene_id "ENSG00000149346"; transcript_id "G5189.2";
chr20	PacBio	exon	10560700	10560820	.	+	.	gene_id "ENSG00000149346"; transcript_id "G5189.2";
chr20	PacBio	exon	10598675	10598752	.	+	.	gene_id "ENSG00000149346"; transcript_id "G5189.2";
chr20	PacBio	exon	10601731	10601819	.	+	.	gene_id "ENSG00000149346"; transcript_id "G5189.2";
chr20	PacBio	exon	10621314	10621414	.	+	.	gene_id "ENSG00000149346"; transcript_id "G5189.2";
chr20	PacBio	exon	10622659	10628026	.	+	.	gene_id "ENSG00000149346"; transcript_id "G5189.2";
chr20	PacBio	CDS	10458205	10458231	.	+	.	gene_id "ENSG00000149346"; transcript_id "G5189.2";
chr20	PacBio	CDS	10556231	10556320	.	+	.	gene_id "ENSG00000149346"; transcript_id "G5189.2";
chr20	PacBio	CDS	10560700	10560820	.	+	.	gene_id "ENSG00000149346"; transcript_id "G5189.2";
chr20	PacBio	CDS	10598675	10598752	.	+	.	gene_id "ENSG00000149346"; transcript_id "G5189.2";
chr20	PacBio	CDS	10601731	10601819	.	+	.	gene_id "ENSG00000149346"; transcript_id "G5189.2";
chr20	PacBio	CDS	10621314	10621414	.	+	.	gene_id "ENSG00000149346"; transcript_id "G5189.2";
chr20	PacBio	CDS	10622659	10623379	.	+	.	gene_id "ENSG00000149346"; transcript_id "G5189.2";
chr20	PacBio	transcript	10435316	10601875	.	+	.	gene_id "ENSG00000149346"; transcript_id "G5189.3";
chr20	PacBio	exon	10435316	10435453	.	+	.	gene_id "ENSG00000149346"; transcript_id "G5189.3";
chr20	PacBio	exon	10458176	10458231	.	+	.	gene_id "ENSG00000149346"; transcript_id "G5189.3";
chr20	PacBio	exon	10556231	10556320	.	+	.	gene_id "ENSG00000149346"; transcript_id "G5189.3";
chr20	PacBio	exon	10560700	10560820	.	+	.	gene_id "ENSG00000149346"; transcript_id "G5189.3";
chr20	PacBio	exon	10598675	10598752	.	+	.	gene_id "ENSG00000149346"; transcript_id "G5189.3";
chr20	PacBio	exon	10601731	10601875	.	+	.	gene_id "ENSG00000149346"; transcript_id "G5189.3";
chr20	PacBio	CDS	10458205	10458231	.	+	.	gene_id "ENSG00000149346"; transcript_id "G5189.3";
chr20	PacBio	CDS	10556231	10556320	.	+	.	gene_id "ENSG00000149346"; transcript_id "G5189.3";
chr20	PacBio	CDS	10560700	10560820	.	+	.	gene_id "ENSG00000149346"; transcript_id "G5189.3";
chr20	PacBio	CDS	10598675	10598752	.	+	.	gene_id "ENSG00000149346"; transcript_id "G5189.3";
chr20	PacBio	CDS	10601731	10601867	.	+	.	gene_id "ENSG00000149346"; transcript_id "G5189.3";
chr20	PacBio	transcript	10637684	10674041	.	-	.	gene_id "ENSG00000101384"; transcript_id "G5190.1";
chr20	PacBio	exon	10637684	10639955	.	-	.	gene_id "ENSG00000101384"; transcript_id "G5190.1";
chr20	PacBio	exon	10640783	10640933	.	-	.	gene_id "ENSG00000101384"; transcript_id "G5190.1";
chr20	PacBio	exon	10641113	10641244	.	-	.	gene_id "ENSG00000101384"; transcript_id "G5190.1";
chr20	PacBio	exon	10641460	10641693	.	-	.	gene_id "ENSG00000101384"; transcript_id "G5190.1";
chr20	PacBio	exon	10641783	10641892	.	-	.	gene_id "ENSG00000101384"; transcript_id "G5190.1";
chr20	PacBio	exon	10642488	10642601	.	-	.	gene_id "ENSG00000101384"; transcript_id "G5190.1";
chr20	PacBio	exon	10643778	10643863	.	-	.	gene_id "ENSG00000101384"; transcript_id "G5190.1";
chr20	PacBio	exon	10644357	10644384	.	-	.	gene_id "ENSG00000101384"; transcript_id "G5190.1";
chr20	PacBio	exon	10644863	10644979	.	-	.	gene_id "ENSG00000101384"; transcript_id "G5190.1";
chr20	PacBio	exon	10645143	10645256	.	-	.	gene_id "ENSG00000101384"; transcript_id "G5190.1";
chr20	PacBio	exon	10645356	10645469	.	-	.	gene_id "ENSG00000101384"; transcript_id "G5190.1";
chr20	PacBio	exon	10645971	10646084	.	-	.	gene_id "ENSG00000101384"; transcript_id "G5190.1";
chr20	PacBio	exon	10646939	10647103	.	-	.	gene_id "ENSG00000101384"; transcript_id "G5190.1";
chr20	PacBio	exon	10647960	10648110	.	-	.	gene_id "ENSG00000101384"; transcript_id "G5190.1";
chr20	PacBio	exon	10648549	10648722	.	-	.	gene_id "ENSG00000101384"; transcript_id "G5190.1";
chr20	PacBio	exon	10649061	10649107	.	-	.	gene_id "ENSG00000101384"; transcript_id "G5190.1";
chr20	PacBio	exon	10649522	10649635	.	-	.	gene_id "ENSG00000101384"; transcript_id "G5190.1";
chr20	PacBio	exon	10650247	10650360	.	-	.	gene_id "ENSG00000101384"; transcript_id "G5190.1";
chr20	PacBio	exon	10651581	10651694	.	-	.	gene_id "ENSG00000101384"; transcript_id "G5190.1";
chr20	PacBio	exon	10652131	10652250	.	-	.	gene_id "ENSG00000101384"; transcript_id "G5190.1";
chr20	PacBio	exon	10652468	10652598	.	-	.	gene_id "ENSG00000101384"; transcript_id "G5190.1";
chr20	PacBio	exon	10656398	10656458	.	-	.	gene_id "ENSG00000101384"; transcript_id "G5190.1";
chr20	PacBio	exon	10658468	10658722	.	-	.	gene_id "ENSG00000101384"; transcript_id "G5190.1";
chr20	PacBio	exon	10663963	10664014	.	-	.	gene_id "ENSG00000101384"; transcript_id "G5190.1";
chr20	PacBio	exon	10672701	10673006	.	-	.	gene_id "ENSG00000101384"; transcript_id "G5190.1";
chr20	PacBio	exon	10673450	10674041	.	-	.	gene_id "ENSG00000101384"; transcript_id "G5190.1";
chr20	PacBio	CDS	10639498	10639955	.	-	.	gene_id "ENSG00000101384"; transcript_id "G5190.1";
chr20	PacBio	CDS	10640783	10640933	.	-	.	gene_id "ENSG00000101384"; transcript_id "G5190.1";
chr20	PacBio	CDS	10641113	10641244	.	-	.	gene_id "ENSG00000101384"; transcript_id "G5190.1";
chr20	PacBio	CDS	10641460	10641693	.	-	.	gene_id "ENSG00000101384"; transcript_id "G5190.1";
chr20	PacBio	CDS	10641783	10641892	.	-	.	gene_id "ENSG00000101384"; transcript_id "G5190.1";
chr20	PacBio	CDS	10642488	10642601	.	-	.	gene_id "ENSG00000101384"; transcript_id "G5190.1";
chr20	PacBio	CDS	10643778	10643863	.	-	.	gene_id "ENSG00000101384"; transcript_id "G5190.1";
chr20	PacBio	CDS	10644357	10644384	.	-	.	gene_id "ENSG00000101384"; transcript_id "G5190.1";
chr20	PacBio	CDS	10644863	10644979	.	-	.	gene_id "ENSG00000101384"; transcript_id "G5190.1";
chr20	PacBio	CDS	10645143	10645256	.	-	.	gene_id "ENSG00000101384"; transcript_id "G5190.1";
chr20	PacBio	CDS	10645356	10645469	.	-	.	gene_id "ENSG00000101384"; transcript_id "G5190.1";
chr20	PacBio	CDS	10645971	10646084	.	-	.	gene_id "ENSG00000101384"; transcript_id "G5190.1";
chr20	PacBio	CDS	10646939	10647103	.	-	.	gene_id "ENSG00000101384"; transcript_id "G5190.1";
chr20	PacBio	CDS	10647960	10648110	.	-	.	gene_id "ENSG00000101384"; transcript_id "G5190.1";
chr20	PacBio	CDS	10648549	10648722	.	-	.	gene_id "ENSG00000101384"; transcript_id "G5190.1";
chr20	PacBio	CDS	10649061	10649107	.	-	.	gene_id "ENSG00000101384"; transcript_id "G5190.1";
chr20	PacBio	CDS	10649522	10649635	.	-	.	gene_id "ENSG00000101384"; transcript_id "G5190.1";
chr20	PacBio	CDS	10650247	10650360	.	-	.	gene_id "ENSG00000101384"; transcript_id "G5190.1";
chr20	PacBio	CDS	10651581	10651694	.	-	.	gene_id "ENSG00000101384"; transcript_id "G5190.1";
chr20	PacBio	CDS	10652131	10652250	.	-	.	gene_id "ENSG00000101384"; transcript_id "G5190.1";
chr20	PacBio	CDS	10652468	10652598	.	-	.	gene_id "ENSG00000101384"; transcript_id "G5190.1";
chr20	PacBio	CDS	10656398	10656458	.	-	.	gene_id "ENSG00000101384"; transcript_id "G5190.1";
chr20	PacBio	CDS	10658468	10658722	.	-	.	gene_id "ENSG00000101384"; transcript_id "G5190.1";
chr20	PacBio	CDS	10663963	10664014	.	-	.	gene_id "ENSG00000101384"; transcript_id "G5190.1";
chr20	PacBio	CDS	10672701	10673006	.	-	.	gene_id "ENSG00000101384"; transcript_id "G5190.1";
chr20	PacBio	CDS	10673450	10673530	.	-	.	gene_id "ENSG00000101384"; transcript_id "G5190.1";
chr20	PacBio	transcript	10637973	10674037	.	-	.	gene_id "ENSG00000101384"; transcript_id "G5190.2";
chr20	PacBio	exon	10637973	10639955	.	-	.	gene_id "ENSG00000101384"; transcript_id "G5190.2";
chr20	PacBio	exon	10640783	10640933	.	-	.	gene_id "ENSG00000101384"; transcript_id "G5190.2";
chr20	PacBio	exon	10641113	10641244	.	-	.	gene_id "ENSG00000101384"; transcript_id "G5190.2";
chr20	PacBio	exon	10641460	10641693	.	-	.	gene_id "ENSG00000101384"; transcript_id "G5190.2";
chr20	PacBio	exon	10641783	10641892	.	-	.	gene_id "ENSG00000101384"; transcript_id "G5190.2";
chr20	PacBio	exon	10642488	10642601	.	-	.	gene_id "ENSG00000101384"; transcript_id "G5190.2";
chr20	PacBio	exon	10643778	10643863	.	-	.	gene_id "ENSG00000101384"; transcript_id "G5190.2";
chr20	PacBio	exon	10644357	10644384	.	-	.	gene_id "ENSG00000101384"; transcript_id "G5190.2";
chr20	PacBio	exon	10644863	10644979	.	-	.	gene_id "ENSG00000101384"; transcript_id "G5190.2";
chr20	PacBio	exon	10645143	10645256	.	-	.	gene_id "ENSG00000101384"; transcript_id "G5190.2";
chr20	PacBio	exon	10645356	10645469	.	-	.	gene_id "ENSG00000101384"; transcript_id "G5190.2";
chr20	PacBio	exon	10645971	10646084	.	-	.	gene_id "ENSG00000101384"; transcript_id "G5190.2";
chr20	PacBio	exon	10646939	10647103	.	-	.	gene_id "ENSG00000101384"; transcript_id "G5190.2";
chr20	PacBio	exon	10647960	10648110	.	-	.	gene_id "ENSG00000101384"; transcript_id "G5190.2";
chr20	PacBio	exon	10648549	10648722	.	-	.	gene_id "ENSG00000101384"; transcript_id "G5190.2";
chr20	PacBio	exon	10649061	10649107	.	-	.	gene_id "ENSG00000101384"; transcript_id "G5190.2";
chr20	PacBio	exon	10649522	10649635	.	-	.	gene_id "ENSG00000101384"; transcript_id "G5190.2";
chr20	PacBio	exon	10650247	10650360	.	-	.	gene_id "ENSG00000101384"; transcript_id "G5190.2";
chr20	PacBio	exon	10651581	10651694	.	-	.	gene_id "ENSG00000101384"; transcript_id "G5190.2";
chr20	PacBio	exon	10652131	10652250	.	-	.	gene_id "ENSG00000101384"; transcript_id "G5190.2";
chr20	PacBio	exon	10652468	10652598	.	-	.	gene_id "ENSG00000101384"; transcript_id "G5190.2";
chr20	PacBio	exon	10656398	10656458	.	-	.	gene_id "ENSG00000101384"; transcript_id "G5190.2";
chr20	PacBio	exon	10658468	10658722	.	-	.	gene_id "ENSG00000101384"; transcript_id "G5190.2";
chr20	PacBio	exon	10663963	10664014	.	-	.	gene_id "ENSG00000101384"; transcript_id "G5190.2";
chr20	PacBio	exon	10672701	10673006	.	-	.	gene_id "ENSG00000101384"; transcript_id "G5190.2";
chr20	PacBio	exon	10673450	10674037	.	-	.	gene_id "ENSG00000101384"; transcript_id "G5190.2";
chr20	PacBio	CDS	10639498	10639955	.	-	.	gene_id "ENSG00000101384"; transcript_id "G5190.2";
chr20	PacBio	CDS	10640783	10640933	.	-	.	gene_id "ENSG00000101384"; transcript_id "G5190.2";
chr20	PacBio	CDS	10641113	10641244	.	-	.	gene_id "ENSG00000101384"; transcript_id "G5190.2";
chr20	PacBio	CDS	10641460	10641693	.	-	.	gene_id "ENSG00000101384"; transcript_id "G5190.2";
chr20	PacBio	CDS	10641783	10641892	.	-	.	gene_id "ENSG00000101384"; transcript_id "G5190.2";
chr20	PacBio	CDS	10642488	10642601	.	-	.	gene_id "ENSG00000101384"; transcript_id "G5190.2";
chr20	PacBio	CDS	10643778	10643863	.	-	.	gene_id "ENSG00000101384"; transcript_id "G5190.2";
chr20	PacBio	CDS	10644357	10644384	.	-	.	gene_id "ENSG00000101384"; transcript_id "G5190.2";
chr20	PacBio	CDS	10644863	10644979	.	-	.	gene_id "ENSG00000101384"; transcript_id "G5190.2";
chr20	PacBio	CDS	10645143	10645256	.	-	.	gene_id "ENSG00000101384"; transcript_id "G5190.2";
chr20	PacBio	CDS	10645356	10645469	.	-	.	gene_id "ENSG00000101384"; transcript_id "G5190.2";
chr20	PacBio	CDS	10645971	10646084	.	-	.	gene_id "ENSG00000101384"; transcript_id "G5190.2";
chr20	PacBio	CDS	10646939	10647103	.	-	.	gene_id "ENSG00000101384"; transcript_id "G5190.2";
chr20	PacBio	CDS	10647960	10648110	.	-	.	gene_id "ENSG00000101384"; transcript_id "G5190.2";
chr20	PacBio	CDS	10648549	10648722	.	-	.	gene_id "ENSG00000101384"; transcript_id "G5190.2";
chr20	PacBio	CDS	10649061	10649107	.	-	.	gene_id "ENSG00000101384"; transcript_id "G5190.2";
chr20	PacBio	CDS	10649522	10649635	.	-	.	gene_id "ENSG00000101384"; transcript_id "G5190.2";
chr20	PacBio	CDS	10650247	10650360	.	-	.	gene_id "ENSG00000101384"; transcript_id "G5190.2";
chr20	PacBio	CDS	10651581	10651694	.	-	.	gene_id "ENSG00000101384"; transcript_id "G5190.2";
chr20	PacBio	CDS	10652131	10652250	.	-	.	gene_id "ENSG00000101384"; transcript_id "G5190.2";
chr20	PacBio	CDS	10652468	10652598	.	-	.	gene_id "ENSG00000101384"; transcript_id "G5190.2";
chr20	PacBio	CDS	10656398	10656458	.	-	.	gene_id "ENSG00000101384"; transcript_id "G5190.2";
chr20	PacBio	CDS	10658468	10658722	.	-	.	gene_id "ENSG00000101384"; transcript_id "G5190.2";
chr20	PacBio	CDS	10663963	10664014	.	-	.	gene_id "ENSG00000101384"; transcript_id "G5190.2";
chr20	PacBio	CDS	10672701	10673006	.	-	.	gene_id "ENSG00000101384"; transcript_id "G5190.2";
chr20	PacBio	CDS	10673450	10673530	.	-	.	gene_id "ENSG00000101384"; transcript_id "G5190.2";
chr20	PacBio	transcript	10637998	10644435	.	-	.	gene_id "ENSG00000101384"; transcript_id "G5190.3";
chr20	PacBio	exon	10637998	10639955	.	-	.	gene_id "ENSG00000101384"; transcript_id "G5190.3";
chr20	PacBio	exon	10640783	10640933	.	-	.	gene_id "ENSG00000101384"; transcript_id "G5190.3";
chr20	PacBio	exon	10641113	10641693	.	-	.	gene_id "ENSG00000101384"; transcript_id "G5190.3";
chr20	PacBio	exon	10641783	10641892	.	-	.	gene_id "ENSG00000101384"; transcript_id "G5190.3";
chr20	PacBio	exon	10642488	10642601	.	-	.	gene_id "ENSG00000101384"; transcript_id "G5190.3";
chr20	PacBio	exon	10643778	10643863	.	-	.	gene_id "ENSG00000101384"; transcript_id "G5190.3";
chr20	PacBio	exon	10644357	10644435	.	-	.	gene_id "ENSG00000101384"; transcript_id "G5190.3";
chr20	PacBio	CDS	10641403	10641693	.	-	.	gene_id "ENSG00000101384"; transcript_id "G5190.3";
chr20	PacBio	CDS	10641783	10641869	.	-	.	gene_id "ENSG00000101384"; transcript_id "G5190.3";
chr20	PacBio	transcript	10638944	10673999	.	-	.	gene_id "ENSG00000101384"; transcript_id "G5190.4";
chr20	PacBio	exon	10638944	10639955	.	-	.	gene_id "ENSG00000101384"; transcript_id "G5190.4";
chr20	PacBio	exon	10640783	10640933	.	-	.	gene_id "ENSG00000101384"; transcript_id "G5190.4";
chr20	PacBio	exon	10641113	10641244	.	-	.	gene_id "ENSG00000101384"; transcript_id "G5190.4";
chr20	PacBio	exon	10641460	10641693	.	-	.	gene_id "ENSG00000101384"; transcript_id "G5190.4";
chr20	PacBio	exon	10641783	10641892	.	-	.	gene_id "ENSG00000101384"; transcript_id "G5190.4";
chr20	PacBio	exon	10642488	10642601	.	-	.	gene_id "ENSG00000101384"; transcript_id "G5190.4";
chr20	PacBio	exon	10643778	10643863	.	-	.	gene_id "ENSG00000101384"; transcript_id "G5190.4";
chr20	PacBio	exon	10644357	10644384	.	-	.	gene_id "ENSG00000101384"; transcript_id "G5190.4";
chr20	PacBio	exon	10644863	10644979	.	-	.	gene_id "ENSG00000101384"; transcript_id "G5190.4";
chr20	PacBio	exon	10645143	10645256	.	-	.	gene_id "ENSG00000101384"; transcript_id "G5190.4";
chr20	PacBio	exon	10645356	10645469	.	-	.	gene_id "ENSG00000101384"; transcript_id "G5190.4";
chr20	PacBio	exon	10645971	10646084	.	-	.	gene_id "ENSG00000101384"; transcript_id "G5190.4";
chr20	PacBio	exon	10646939	10647103	.	-	.	gene_id "ENSG00000101384"; transcript_id "G5190.4";
chr20	PacBio	exon	10647960	10648110	.	-	.	gene_id "ENSG00000101384"; transcript_id "G5190.4";
chr20	PacBio	exon	10648549	10648722	.	-	.	gene_id "ENSG00000101384"; transcript_id "G5190.4";
chr20	PacBio	exon	10649061	10649107	.	-	.	gene_id "ENSG00000101384"; transcript_id "G5190.4";
chr20	PacBio	exon	10649522	10649635	.	-	.	gene_id "ENSG00000101384"; transcript_id "G5190.4";
chr20	PacBio	exon	10650247	10650360	.	-	.	gene_id "ENSG00000101384"; transcript_id "G5190.4";
chr20	PacBio	exon	10651581	10651694	.	-	.	gene_id "ENSG00000101384"; transcript_id "G5190.4";
chr20	PacBio	exon	10652131	10652250	.	-	.	gene_id "ENSG00000101384"; transcript_id "G5190.4";
chr20	PacBio	exon	10652468	10652598	.	-	.	gene_id "ENSG00000101384"; transcript_id "G5190.4";
chr20	PacBio	exon	10656398	10656458	.	-	.	gene_id "ENSG00000101384"; transcript_id "G5190.4";
chr20	PacBio	exon	10658468	10658722	.	-	.	gene_id "ENSG00000101384"; transcript_id "G5190.4";
chr20	PacBio	exon	10663963	10664014	.	-	.	gene_id "ENSG00000101384"; transcript_id "G5190.4";
chr20	PacBio	exon	10672701	10673006	.	-	.	gene_id "ENSG00000101384"; transcript_id "G5190.4";
chr20	PacBio	exon	10673450	10673999	.	-	.	gene_id "ENSG00000101384"; transcript_id "G5190.4";
chr20	PacBio	CDS	10639498	10639955	.	-	.	gene_id "ENSG00000101384"; transcript_id "G5190.4";
chr20	PacBio	CDS	10640783	10640933	.	-	.	gene_id "ENSG00000101384"; transcript_id "G5190.4";
chr20	PacBio	CDS	10641113	10641244	.	-	.	gene_id "ENSG00000101384"; transcript_id "G5190.4";
chr20	PacBio	CDS	10641460	10641693	.	-	.	gene_id "ENSG00000101384"; transcript_id "G5190.4";
chr20	PacBio	CDS	10641783	10641892	.	-	.	gene_id "ENSG00000101384"; transcript_id "G5190.4";
chr20	PacBio	CDS	10642488	10642601	.	-	.	gene_id "ENSG00000101384"; transcript_id "G5190.4";
chr20	PacBio	CDS	10643778	10643863	.	-	.	gene_id "ENSG00000101384"; transcript_id "G5190.4";
chr20	PacBio	CDS	10644357	10644384	.	-	.	gene_id "ENSG00000101384"; transcript_id "G5190.4";
chr20	PacBio	CDS	10644863	10644979	.	-	.	gene_id "ENSG00000101384"; transcript_id "G5190.4";
chr20	PacBio	CDS	10645143	10645256	.	-	.	gene_id "ENSG00000101384"; transcript_id "G5190.4";
chr20	PacBio	CDS	10645356	10645469	.	-	.	gene_id "ENSG00000101384"; transcript_id "G5190.4";
chr20	PacBio	CDS	10645971	10646084	.	-	.	gene_id "ENSG00000101384"; transcript_id "G5190.4";
chr20	PacBio	CDS	10646939	10647103	.	-	.	gene_id "ENSG00000101384"; transcript_id "G5190.4";
chr20	PacBio	CDS	10647960	10648110	.	-	.	gene_id "ENSG00000101384"; transcript_id "G5190.4";
chr20	PacBio	CDS	10648549	10648722	.	-	.	gene_id "ENSG00000101384"; transcript_id "G5190.4";
chr20	PacBio	CDS	10649061	10649107	.	-	.	gene_id "ENSG00000101384"; transcript_id "G5190.4";
chr20	PacBio	CDS	10649522	10649635	.	-	.	gene_id "ENSG00000101384"; transcript_id "G5190.4";
chr20	PacBio	CDS	10650247	10650360	.	-	.	gene_id "ENSG00000101384"; transcript_id "G5190.4";
chr20	PacBio	CDS	10651581	10651694	.	-	.	gene_id "ENSG00000101384"; transcript_id "G5190.4";
chr20	PacBio	CDS	10652131	10652250	.	-	.	gene_id "ENSG00000101384"; transcript_id "G5190.4";
chr20	PacBio	CDS	10652468	10652598	.	-	.	gene_id "ENSG00000101384"; transcript_id "G5190.4";
chr20	PacBio	CDS	10656398	10656458	.	-	.	gene_id "ENSG00000101384"; transcript_id "G5190.4";
chr20	PacBio	CDS	10658468	10658722	.	-	.	gene_id "ENSG00000101384"; transcript_id "G5190.4";
chr20	PacBio	CDS	10663963	10664014	.	-	.	gene_id "ENSG00000101384"; transcript_id "G5190.4";
chr20	PacBio	CDS	10672701	10673006	.	-	.	gene_id "ENSG00000101384"; transcript_id "G5190.4";
chr20	PacBio	CDS	10673450	10673530	.	-	.	gene_id "ENSG00000101384"; transcript_id "G5190.4";
chr20	PacBio	transcript	10671371	10674055	.	-	.	gene_id "ENSG00000101384"; transcript_id "G5190.5";
chr20	PacBio	exon	10671371	10673006	.	-	.	gene_id "ENSG00000101384"; transcript_id "G5190.5";
chr20	PacBio	exon	10673450	10674055	.	-	.	gene_id "ENSG00000101384"; transcript_id "G5190.5";
chr20	PacBio	CDS	10672587	10673006	.	-	.	gene_id "ENSG00000101384"; transcript_id "G5190.5";
chr20	PacBio	CDS	10673450	10673530	.	-	.	gene_id "ENSG00000101384"; transcript_id "G5190.5";
chr20	PacBio	transcript	11890824	11924747	.	+	.	gene_id "ENSG00000132640"; transcript_id "G5191.1";
chr20	PacBio	exon	11890824	11890954	.	+	.	gene_id "ENSG00000132640"; transcript_id "G5191.1";
chr20	PacBio	exon	11918334	11918601	.	+	.	gene_id "ENSG00000132640"; transcript_id "G5191.1";
chr20	PacBio	exon	11919086	11919176	.	+	.	gene_id "ENSG00000132640"; transcript_id "G5191.1";
chr20	PacBio	exon	11919718	11919836	.	+	.	gene_id "ENSG00000132640"; transcript_id "G5191.1";
chr20	PacBio	exon	11922634	11924747	.	+	.	gene_id "ENSG00000132640"; transcript_id "G5191.1";
chr20	PacBio	CDS	11918459	11918601	.	+	.	gene_id "ENSG00000132640"; transcript_id "G5191.1";
chr20	PacBio	CDS	11919086	11919176	.	+	.	gene_id "ENSG00000132640"; transcript_id "G5191.1";
chr20	PacBio	CDS	11919718	11919836	.	+	.	gene_id "ENSG00000132640"; transcript_id "G5191.1";
chr20	PacBio	CDS	11922634	11923666	.	+	.	gene_id "ENSG00000132640"; transcript_id "G5191.1";
chr20	PacBio	transcript	11890824	11926594	.	+	.	gene_id "ENSG00000132640"; transcript_id "G5191.2";
chr20	PacBio	exon	11890824	11890954	.	+	.	gene_id "ENSG00000132640"; transcript_id "G5191.2";
chr20	PacBio	exon	11918334	11918601	.	+	.	gene_id "ENSG00000132640"; transcript_id "G5191.2";
chr20	PacBio	exon	11919086	11919176	.	+	.	gene_id "ENSG00000132640"; transcript_id "G5191.2";
chr20	PacBio	exon	11919718	11919836	.	+	.	gene_id "ENSG00000132640"; transcript_id "G5191.2";
chr20	PacBio	exon	11922634	11926594	.	+	.	gene_id "ENSG00000132640"; transcript_id "G5191.2";
chr20	PacBio	CDS	11918459	11918601	.	+	.	gene_id "ENSG00000132640"; transcript_id "G5191.2";
chr20	PacBio	CDS	11919086	11919176	.	+	.	gene_id "ENSG00000132640"; transcript_id "G5191.2";
chr20	PacBio	CDS	11919718	11919836	.	+	.	gene_id "ENSG00000132640"; transcript_id "G5191.2";
chr20	PacBio	CDS	11922634	11923666	.	+	.	gene_id "ENSG00000132640"; transcript_id "G5191.2";
chr20	PacBio	transcript	11917881	11926594	.	+	.	gene_id "ENSG00000132640"; transcript_id "G5191.3";
chr20	PacBio	exon	11917881	11918601	.	+	.	gene_id "ENSG00000132640"; transcript_id "G5191.3";
chr20	PacBio	exon	11919718	11919836	.	+	.	gene_id "ENSG00000132640"; transcript_id "G5191.3";
chr20	PacBio	exon	11922634	11926594	.	+	.	gene_id "ENSG00000132640"; transcript_id "G5191.3";
chr20	PacBio	CDS	11919754	11919836	.	+	.	gene_id "ENSG00000132640"; transcript_id "G5191.3";
chr20	PacBio	CDS	11922634	11923666	.	+	.	gene_id "ENSG00000132640"; transcript_id "G5191.3";
chr20	PacBio	transcript	11917891	11926594	.	+	.	gene_id "ENSG00000132640"; transcript_id "G5191.4";
chr20	PacBio	exon	11917891	11919836	.	+	.	gene_id "ENSG00000132640"; transcript_id "G5191.4";
chr20	PacBio	exon	11922634	11926594	.	+	.	gene_id "ENSG00000132640"; transcript_id "G5191.4";
chr20	PacBio	CDS	11919754	11919836	.	+	.	gene_id "ENSG00000132640"; transcript_id "G5191.4";
chr20	PacBio	CDS	11922634	11923666	.	+	.	gene_id "ENSG00000132640"; transcript_id "G5191.4";
chr20	PacBio	transcript	11917893	11922060	.	+	.	gene_id "ENSG00000132640"; transcript_id "G5191.7";
chr20	PacBio	exon	11917893	11922060	.	+	.	gene_id "ENSG00000132640"; transcript_id "G5191.7";
chr20	PacBio	CDS	11918276	11918605	.	+	.	gene_id "ENSG00000132640"; transcript_id "G5191.7";
chr20	PacBio	transcript	11917893	11924158	.	+	.	gene_id "ENSG00000132640"; transcript_id "G5191.5";
chr20	PacBio	exon	11917893	11918601	.	+	.	gene_id "ENSG00000132640"; transcript_id "G5191.5";
chr20	PacBio	exon	11919086	11919176	.	+	.	gene_id "ENSG00000132640"; transcript_id "G5191.5";
chr20	PacBio	exon	11919718	11919836	.	+	.	gene_id "ENSG00000132640"; transcript_id "G5191.5";
chr20	PacBio	exon	11922634	11924158	.	+	.	gene_id "ENSG00000132640"; transcript_id "G5191.5";
chr20	PacBio	CDS	11918276	11918601	.	+	.	gene_id "ENSG00000132640"; transcript_id "G5191.5";
chr20	PacBio	CDS	11919086	11919176	.	+	.	gene_id "ENSG00000132640"; transcript_id "G5191.5";
chr20	PacBio	CDS	11919718	11919836	.	+	.	gene_id "ENSG00000132640"; transcript_id "G5191.5";
chr20	PacBio	CDS	11922634	11923666	.	+	.	gene_id "ENSG00000132640"; transcript_id "G5191.5";
chr20	PacBio	transcript	11917893	11926592	.	+	.	gene_id "ENSG00000132640"; transcript_id "G5191.6";
chr20	PacBio	exon	11917893	11918601	.	+	.	gene_id "ENSG00000132640"; transcript_id "G5191.6";
chr20	PacBio	exon	11919086	11919176	.	+	.	gene_id "ENSG00000132640"; transcript_id "G5191.6";
chr20	PacBio	exon	11919718	11919836	.	+	.	gene_id "ENSG00000132640"; transcript_id "G5191.6";
chr20	PacBio	exon	11922634	11926592	.	+	.	gene_id "ENSG00000132640"; transcript_id "G5191.6";
chr20	PacBio	CDS	11918276	11918601	.	+	.	gene_id "ENSG00000132640"; transcript_id "G5191.6";
chr20	PacBio	CDS	11919086	11919176	.	+	.	gene_id "ENSG00000132640"; transcript_id "G5191.6";
chr20	PacBio	CDS	11919718	11919836	.	+	.	gene_id "ENSG00000132640"; transcript_id "G5191.6";
chr20	PacBio	CDS	11922634	11923666	.	+	.	gene_id "ENSG00000132640"; transcript_id "G5191.6";
chr20	PacBio	transcript	11917895	11924983	.	+	.	gene_id "ENSG00000132640"; transcript_id "G5191.8";
chr20	PacBio	exon	11917895	11918601	.	+	.	gene_id "ENSG00000132640"; transcript_id "G5191.8";
chr20	PacBio	exon	11919718	11919836	.	+	.	gene_id "ENSG00000132640"; transcript_id "G5191.8";
chr20	PacBio	exon	11922634	11924983	.	+	.	gene_id "ENSG00000132640"; transcript_id "G5191.8";
chr20	PacBio	CDS	11919754	11919836	.	+	.	gene_id "ENSG00000132640"; transcript_id "G5191.8";
chr20	PacBio	CDS	11922634	11923666	.	+	.	gene_id "ENSG00000132640"; transcript_id "G5191.8";
chr20	PacBio	transcript	11917896	11924057	.	+	.	gene_id "ENSG00000132640"; transcript_id "G5191.9";
chr20	PacBio	exon	11917896	11918601	.	+	.	gene_id "ENSG00000132640"; transcript_id "G5191.9";
chr20	PacBio	exon	11919086	11919176	.	+	.	gene_id "ENSG00000132640"; transcript_id "G5191.9";
chr20	PacBio	exon	11919718	11919836	.	+	.	gene_id "ENSG00000132640"; transcript_id "G5191.9";
chr20	PacBio	exon	11922634	11924057	.	+	.	gene_id "ENSG00000132640"; transcript_id "G5191.9";
chr20	PacBio	CDS	11918276	11918601	.	+	.	gene_id "ENSG00000132640"; transcript_id "G5191.9";
chr20	PacBio	CDS	11919086	11919176	.	+	.	gene_id "ENSG00000132640"; transcript_id "G5191.9";
chr20	PacBio	CDS	11919718	11919836	.	+	.	gene_id "ENSG00000132640"; transcript_id "G5191.9";
chr20	PacBio	CDS	11922634	11923666	.	+	.	gene_id "ENSG00000132640"; transcript_id "G5191.9";
chr20	PacBio	transcript	13389390	13638936	.	-	.	gene_id "ENSG00000089123"; transcript_id "G5192.1";
chr20	PacBio	exon	13389390	13390452	.	-	.	gene_id "ENSG00000089123"; transcript_id "G5192.1";
chr20	PacBio	exon	13417448	13417521	.	-	.	gene_id "ENSG00000089123"; transcript_id "G5192.1";
chr20	PacBio	exon	13435044	13435154	.	-	.	gene_id "ENSG00000089123"; transcript_id "G5192.1";
chr20	PacBio	exon	13483227	13483337	.	-	.	gene_id "ENSG00000089123"; transcript_id "G5192.1";
chr20	PacBio	exon	13528433	13528511	.	-	.	gene_id "ENSG00000089123"; transcript_id "G5192.1";
chr20	PacBio	exon	13534022	13534141	.	-	.	gene_id "ENSG00000089123"; transcript_id "G5192.1";
chr20	PacBio	exon	13559008	13559114	.	-	.	gene_id "ENSG00000089123"; transcript_id "G5192.1";
chr20	PacBio	exon	13569507	13569586	.	-	.	gene_id "ENSG00000089123"; transcript_id "G5192.1";
chr20	PacBio	exon	13580897	13580981	.	-	.	gene_id "ENSG00000089123"; transcript_id "G5192.1";
chr20	PacBio	exon	13587250	13587370	.	-	.	gene_id "ENSG00000089123"; transcript_id "G5192.1";
chr20	PacBio	exon	13623446	13623514	.	-	.	gene_id "ENSG00000089123"; transcript_id "G5192.1";
chr20	PacBio	exon	13625185	13625252	.	-	.	gene_id "ENSG00000089123"; transcript_id "G5192.1";
chr20	PacBio	exon	13629934	13630152	.	-	.	gene_id "ENSG00000089123"; transcript_id "G5192.1";
chr20	PacBio	exon	13638894	13638936	.	-	.	gene_id "ENSG00000089123"; transcript_id "G5192.1";
chr20	PacBio	CDS	13390360	13390452	.	-	.	gene_id "ENSG00000089123"; transcript_id "G5192.1";
chr20	PacBio	CDS	13417448	13417521	.	-	.	gene_id "ENSG00000089123"; transcript_id "G5192.1";
chr20	PacBio	CDS	13435044	13435154	.	-	.	gene_id "ENSG00000089123"; transcript_id "G5192.1";
chr20	PacBio	CDS	13483227	13483337	.	-	.	gene_id "ENSG00000089123"; transcript_id "G5192.1";
chr20	PacBio	CDS	13528433	13528511	.	-	.	gene_id "ENSG00000089123"; transcript_id "G5192.1";
chr20	PacBio	CDS	13534022	13534141	.	-	.	gene_id "ENSG00000089123"; transcript_id "G5192.1";
chr20	PacBio	CDS	13559008	13559114	.	-	.	gene_id "ENSG00000089123"; transcript_id "G5192.1";
chr20	PacBio	CDS	13569507	13569586	.	-	.	gene_id "ENSG00000089123"; transcript_id "G5192.1";
chr20	PacBio	CDS	13580897	13580981	.	-	.	gene_id "ENSG00000089123"; transcript_id "G5192.1";
chr20	PacBio	CDS	13587250	13587370	.	-	.	gene_id "ENSG00000089123"; transcript_id "G5192.1";
chr20	PacBio	CDS	13623446	13623514	.	-	.	gene_id "ENSG00000089123"; transcript_id "G5192.1";
chr20	PacBio	CDS	13625185	13625252	.	-	.	gene_id "ENSG00000089123"; transcript_id "G5192.1";
chr20	PacBio	CDS	13629934	13630072	.	-	.	gene_id "ENSG00000089123"; transcript_id "G5192.1";
chr20	PacBio	transcript	13389394	13638922	.	-	.	gene_id "ENSG00000089123"; transcript_id "G5192.2";
chr20	PacBio	exon	13389394	13390452	.	-	.	gene_id "ENSG00000089123"; transcript_id "G5192.2";
chr20	PacBio	exon	13417448	13417521	.	-	.	gene_id "ENSG00000089123"; transcript_id "G5192.2";
chr20	PacBio	exon	13435044	13435154	.	-	.	gene_id "ENSG00000089123"; transcript_id "G5192.2";
chr20	PacBio	exon	13483227	13483337	.	-	.	gene_id "ENSG00000089123"; transcript_id "G5192.2";
chr20	PacBio	exon	13528433	13528511	.	-	.	gene_id "ENSG00000089123"; transcript_id "G5192.2";
chr20	PacBio	exon	13534022	13534141	.	-	.	gene_id "ENSG00000089123"; transcript_id "G5192.2";
chr20	PacBio	exon	13569507	13569586	.	-	.	gene_id "ENSG00000089123"; transcript_id "G5192.2";
chr20	PacBio	exon	13580897	13580981	.	-	.	gene_id "ENSG00000089123"; transcript_id "G5192.2";
chr20	PacBio	exon	13587250	13587370	.	-	.	gene_id "ENSG00000089123"; transcript_id "G5192.2";
chr20	PacBio	exon	13623446	13623514	.	-	.	gene_id "ENSG00000089123"; transcript_id "G5192.2";
chr20	PacBio	exon	13625185	13625252	.	-	.	gene_id "ENSG00000089123"; transcript_id "G5192.2";
chr20	PacBio	exon	13629934	13630152	.	-	.	gene_id "ENSG00000089123"; transcript_id "G5192.2";
chr20	PacBio	exon	13638894	13638922	.	-	.	gene_id "ENSG00000089123"; transcript_id "G5192.2";
chr20	PacBio	CDS	13534134	13534141	.	-	.	gene_id "ENSG00000089123"; transcript_id "G5192.2";
chr20	PacBio	CDS	13569507	13569586	.	-	.	gene_id "ENSG00000089123"; transcript_id "G5192.2";
chr20	PacBio	CDS	13580897	13580981	.	-	.	gene_id "ENSG00000089123"; transcript_id "G5192.2";
chr20	PacBio	CDS	13587250	13587370	.	-	.	gene_id "ENSG00000089123"; transcript_id "G5192.2";
chr20	PacBio	CDS	13623446	13623514	.	-	.	gene_id "ENSG00000089123"; transcript_id "G5192.2";
chr20	PacBio	CDS	13625185	13625252	.	-	.	gene_id "ENSG00000089123"; transcript_id "G5192.2";
chr20	PacBio	CDS	13629934	13630072	.	-	.	gene_id "ENSG00000089123"; transcript_id "G5192.2";
chr20	PacBio	transcript	13389396	13638919	.	-	.	gene_id "ENSG00000089123"; transcript_id "G5192.3";
chr20	PacBio	exon	13389396	13390452	.	-	.	gene_id "ENSG00000089123"; transcript_id "G5192.3";
chr20	PacBio	exon	13417448	13417521	.	-	.	gene_id "ENSG00000089123"; transcript_id "G5192.3";
chr20	PacBio	exon	13435044	13435154	.	-	.	gene_id "ENSG00000089123"; transcript_id "G5192.3";
chr20	PacBio	exon	13483227	13483337	.	-	.	gene_id "ENSG00000089123"; transcript_id "G5192.3";
chr20	PacBio	exon	13528433	13528511	.	-	.	gene_id "ENSG00000089123"; transcript_id "G5192.3";
chr20	PacBio	exon	13534022	13534141	.	-	.	gene_id "ENSG00000089123"; transcript_id "G5192.3";
chr20	PacBio	exon	13559008	13559114	.	-	.	gene_id "ENSG00000089123"; transcript_id "G5192.3";
chr20	PacBio	exon	13569507	13569586	.	-	.	gene_id "ENSG00000089123"; transcript_id "G5192.3";
chr20	PacBio	exon	13580897	13580981	.	-	.	gene_id "ENSG00000089123"; transcript_id "G5192.3";
chr20	PacBio	exon	13587250	13587370	.	-	.	gene_id "ENSG00000089123"; transcript_id "G5192.3";
chr20	PacBio	exon	13600543	13600617	.	-	.	gene_id "ENSG00000089123"; transcript_id "G5192.3";
chr20	PacBio	exon	13623446	13623514	.	-	.	gene_id "ENSG00000089123"; transcript_id "G5192.3";
chr20	PacBio	exon	13625185	13625252	.	-	.	gene_id "ENSG00000089123"; transcript_id "G5192.3";
chr20	PacBio	exon	13629934	13630152	.	-	.	gene_id "ENSG00000089123"; transcript_id "G5192.3";
chr20	PacBio	exon	13638894	13638919	.	-	.	gene_id "ENSG00000089123"; transcript_id "G5192.3";
chr20	PacBio	CDS	13390360	13390452	.	-	.	gene_id "ENSG00000089123"; transcript_id "G5192.3";
chr20	PacBio	CDS	13417448	13417521	.	-	.	gene_id "ENSG00000089123"; transcript_id "G5192.3";
chr20	PacBio	CDS	13435044	13435154	.	-	.	gene_id "ENSG00000089123"; transcript_id "G5192.3";
chr20	PacBio	CDS	13483227	13483337	.	-	.	gene_id "ENSG00000089123"; transcript_id "G5192.3";
chr20	PacBio	CDS	13528433	13528511	.	-	.	gene_id "ENSG00000089123"; transcript_id "G5192.3";
chr20	PacBio	CDS	13534022	13534141	.	-	.	gene_id "ENSG00000089123"; transcript_id "G5192.3";
chr20	PacBio	CDS	13559008	13559114	.	-	.	gene_id "ENSG00000089123"; transcript_id "G5192.3";
chr20	PacBio	CDS	13569507	13569586	.	-	.	gene_id "ENSG00000089123"; transcript_id "G5192.3";
chr20	PacBio	CDS	13580897	13580981	.	-	.	gene_id "ENSG00000089123"; transcript_id "G5192.3";
chr20	PacBio	CDS	13587250	13587346	.	-	.	gene_id "ENSG00000089123"; transcript_id "G5192.3";
chr20	PacBio	transcript	13389846	13638919	.	-	.	gene_id "ENSG00000089123"; transcript_id "G5192.4";
chr20	PacBio	exon	13389846	13390452	.	-	.	gene_id "ENSG00000089123"; transcript_id "G5192.4";
chr20	PacBio	exon	13417448	13417521	.	-	.	gene_id "ENSG00000089123"; transcript_id "G5192.4";
chr20	PacBio	exon	13435044	13435154	.	-	.	gene_id "ENSG00000089123"; transcript_id "G5192.4";
chr20	PacBio	exon	13483227	13483337	.	-	.	gene_id "ENSG00000089123"; transcript_id "G5192.4";
chr20	PacBio	exon	13528433	13528511	.	-	.	gene_id "ENSG00000089123"; transcript_id "G5192.4";
chr20	PacBio	exon	13534022	13534141	.	-	.	gene_id "ENSG00000089123"; transcript_id "G5192.4";
chr20	PacBio	exon	13559008	13559114	.	-	.	gene_id "ENSG00000089123"; transcript_id "G5192.4";
chr20	PacBio	exon	13569507	13569586	.	-	.	gene_id "ENSG00000089123"; transcript_id "G5192.4";
chr20	PacBio	exon	13580897	13580981	.	-	.	gene_id "ENSG00000089123"; transcript_id "G5192.4";
chr20	PacBio	exon	13587250	13587370	.	-	.	gene_id "ENSG00000089123"; transcript_id "G5192.4";
chr20	PacBio	exon	13623446	13623514	.	-	.	gene_id "ENSG00000089123"; transcript_id "G5192.4";
chr20	PacBio	exon	13625185	13625252	.	-	.	gene_id "ENSG00000089123"; transcript_id "G5192.4";
chr20	PacBio	exon	13629934	13630152	.	-	.	gene_id "ENSG00000089123"; transcript_id "G5192.4";
chr20	PacBio	exon	13638894	13638919	.	-	.	gene_id "ENSG00000089123"; transcript_id "G5192.4";
chr20	PacBio	CDS	13390360	13390452	.	-	.	gene_id "ENSG00000089123"; transcript_id "G5192.4";
chr20	PacBio	CDS	13417448	13417521	.	-	.	gene_id "ENSG00000089123"; transcript_id "G5192.4";
chr20	PacBio	CDS	13435044	13435154	.	-	.	gene_id "ENSG00000089123"; transcript_id "G5192.4";
chr20	PacBio	CDS	13483227	13483337	.	-	.	gene_id "ENSG00000089123"; transcript_id "G5192.4";
chr20	PacBio	CDS	13528433	13528511	.	-	.	gene_id "ENSG00000089123"; transcript_id "G5192.4";
chr20	PacBio	CDS	13534022	13534141	.	-	.	gene_id "ENSG00000089123"; transcript_id "G5192.4";
chr20	PacBio	CDS	13559008	13559114	.	-	.	gene_id "ENSG00000089123"; transcript_id "G5192.4";
chr20	PacBio	CDS	13569507	13569586	.	-	.	gene_id "ENSG00000089123"; transcript_id "G5192.4";
chr20	PacBio	CDS	13580897	13580981	.	-	.	gene_id "ENSG00000089123"; transcript_id "G5192.4";
chr20	PacBio	CDS	13587250	13587370	.	-	.	gene_id "ENSG00000089123"; transcript_id "G5192.4";
chr20	PacBio	CDS	13623446	13623514	.	-	.	gene_id "ENSG00000089123"; transcript_id "G5192.4";
chr20	PacBio	CDS	13625185	13625252	.	-	.	gene_id "ENSG00000089123"; transcript_id "G5192.4";
chr20	PacBio	CDS	13629934	13630072	.	-	.	gene_id "ENSG00000089123"; transcript_id "G5192.4";
chr20	PacBio	transcript	13415462	13638917	.	-	.	gene_id "ENSG00000089123"; transcript_id "G5192.5";
chr20	PacBio	exon	13415462	13417521	.	-	.	gene_id "ENSG00000089123"; transcript_id "G5192.5";
chr20	PacBio	exon	13435044	13435154	.	-	.	gene_id "ENSG00000089123"; transcript_id "G5192.5";
chr20	PacBio	exon	13483227	13483337	.	-	.	gene_id "ENSG00000089123"; transcript_id "G5192.5";
chr20	PacBio	exon	13528433	13528511	.	-	.	gene_id "ENSG00000089123"; transcript_id "G5192.5";
chr20	PacBio	exon	13534022	13534141	.	-	.	gene_id "ENSG00000089123"; transcript_id "G5192.5";
chr20	PacBio	exon	13559008	13559114	.	-	.	gene_id "ENSG00000089123"; transcript_id "G5192.5";
chr20	PacBio	exon	13569507	13569586	.	-	.	gene_id "ENSG00000089123"; transcript_id "G5192.5";
chr20	PacBio	exon	13580897	13580981	.	-	.	gene_id "ENSG00000089123"; transcript_id "G5192.5";
chr20	PacBio	exon	13587250	13587370	.	-	.	gene_id "ENSG00000089123"; transcript_id "G5192.5";
chr20	PacBio	exon	13623446	13623514	.	-	.	gene_id "ENSG00000089123"; transcript_id "G5192.5";
chr20	PacBio	exon	13625185	13625252	.	-	.	gene_id "ENSG00000089123"; transcript_id "G5192.5";
chr20	PacBio	exon	13629934	13630152	.	-	.	gene_id "ENSG00000089123"; transcript_id "G5192.5";
chr20	PacBio	exon	13638894	13638917	.	-	.	gene_id "ENSG00000089123"; transcript_id "G5192.5";
chr20	PacBio	CDS	13417424	13417521	.	-	.	gene_id "ENSG00000089123"; transcript_id "G5192.5";
chr20	PacBio	CDS	13435044	13435154	.	-	.	gene_id "ENSG00000089123"; transcript_id "G5192.5";
chr20	PacBio	CDS	13483227	13483337	.	-	.	gene_id "ENSG00000089123"; transcript_id "G5192.5";
chr20	PacBio	CDS	13528433	13528511	.	-	.	gene_id "ENSG00000089123"; transcript_id "G5192.5";
chr20	PacBio	CDS	13534022	13534141	.	-	.	gene_id "ENSG00000089123"; transcript_id "G5192.5";
chr20	PacBio	CDS	13559008	13559114	.	-	.	gene_id "ENSG00000089123"; transcript_id "G5192.5";
chr20	PacBio	CDS	13569507	13569586	.	-	.	gene_id "ENSG00000089123"; transcript_id "G5192.5";
chr20	PacBio	CDS	13580897	13580981	.	-	.	gene_id "ENSG00000089123"; transcript_id "G5192.5";
chr20	PacBio	CDS	13587250	13587370	.	-	.	gene_id "ENSG00000089123"; transcript_id "G5192.5";
chr20	PacBio	CDS	13623446	13623514	.	-	.	gene_id "ENSG00000089123"; transcript_id "G5192.5";
chr20	PacBio	CDS	13625185	13625252	.	-	.	gene_id "ENSG00000089123"; transcript_id "G5192.5";
chr20	PacBio	CDS	13629934	13630072	.	-	.	gene_id "ENSG00000089123"; transcript_id "G5192.5";
chr20	PacBio	transcript	13480824	13638932	.	-	.	gene_id "ENSG00000089123"; transcript_id "G5192.6";
chr20	PacBio	exon	13480824	13483337	.	-	.	gene_id "ENSG00000089123"; transcript_id "G5192.6";
chr20	PacBio	exon	13528433	13528511	.	-	.	gene_id "ENSG00000089123"; transcript_id "G5192.6";
chr20	PacBio	exon	13534022	13534141	.	-	.	gene_id "ENSG00000089123"; transcript_id "G5192.6";
chr20	PacBio	exon	13559008	13559114	.	-	.	gene_id "ENSG00000089123"; transcript_id "G5192.6";
chr20	PacBio	exon	13569507	13569586	.	-	.	gene_id "ENSG00000089123"; transcript_id "G5192.6";
chr20	PacBio	exon	13580897	13580981	.	-	.	gene_id "ENSG00000089123"; transcript_id "G5192.6";
chr20	PacBio	exon	13587250	13587370	.	-	.	gene_id "ENSG00000089123"; transcript_id "G5192.6";
chr20	PacBio	exon	13623446	13623514	.	-	.	gene_id "ENSG00000089123"; transcript_id "G5192.6";
chr20	PacBio	exon	13625185	13625252	.	-	.	gene_id "ENSG00000089123"; transcript_id "G5192.6";
chr20	PacBio	exon	13629934	13630152	.	-	.	gene_id "ENSG00000089123"; transcript_id "G5192.6";
chr20	PacBio	exon	13638894	13638932	.	-	.	gene_id "ENSG00000089123"; transcript_id "G5192.6";
chr20	PacBio	CDS	13483045	13483337	.	-	.	gene_id "ENSG00000089123"; transcript_id "G5192.6";
chr20	PacBio	CDS	13528433	13528511	.	-	.	gene_id "ENSG00000089123"; transcript_id "G5192.6";
chr20	PacBio	CDS	13534022	13534141	.	-	.	gene_id "ENSG00000089123"; transcript_id "G5192.6";
chr20	PacBio	CDS	13559008	13559114	.	-	.	gene_id "ENSG00000089123"; transcript_id "G5192.6";
chr20	PacBio	CDS	13569507	13569586	.	-	.	gene_id "ENSG00000089123"; transcript_id "G5192.6";
chr20	PacBio	CDS	13580897	13580981	.	-	.	gene_id "ENSG00000089123"; transcript_id "G5192.6";
chr20	PacBio	CDS	13587250	13587370	.	-	.	gene_id "ENSG00000089123"; transcript_id "G5192.6";
chr20	PacBio	CDS	13623446	13623514	.	-	.	gene_id "ENSG00000089123"; transcript_id "G5192.6";
chr20	PacBio	CDS	13625185	13625252	.	-	.	gene_id "ENSG00000089123"; transcript_id "G5192.6";
chr20	PacBio	CDS	13629934	13630072	.	-	.	gene_id "ENSG00000089123"; transcript_id "G5192.6";
chr20	PacBio	transcript	13714323	13784906	.	-	.	gene_id "ENSG00000089048"; transcript_id "G5193.1";
chr20	PacBio	exon	13714323	13715167	.	-	.	gene_id "ENSG00000089048"; transcript_id "G5193.1";
chr20	PacBio	exon	13717368	13717514	.	-	.	gene_id "ENSG00000089048"; transcript_id "G5193.1";
chr20	PacBio	exon	13718908	13718984	.	-	.	gene_id "ENSG00000089048"; transcript_id "G5193.1";
chr20	PacBio	exon	13728378	13728465	.	-	.	gene_id "ENSG00000089048"; transcript_id "G5193.1";
chr20	PacBio	exon	13733721	13733842	.	-	.	gene_id "ENSG00000089048"; transcript_id "G5193.1";
chr20	PacBio	exon	13759692	13759853	.	-	.	gene_id "ENSG00000089048"; transcript_id "G5193.1";
chr20	PacBio	exon	13766777	13766924	.	-	.	gene_id "ENSG00000089048"; transcript_id "G5193.1";
chr20	PacBio	exon	13769907	13770021	.	-	.	gene_id "ENSG00000089048"; transcript_id "G5193.1";
chr20	PacBio	exon	13771331	13771483	.	-	.	gene_id "ENSG00000089048"; transcript_id "G5193.1";
chr20	PacBio	exon	13772515	13772615	.	-	.	gene_id "ENSG00000089048"; transcript_id "G5193.1";
chr20	PacBio	exon	13775157	13775270	.	-	.	gene_id "ENSG00000089048"; transcript_id "G5193.1";
chr20	PacBio	exon	13775873	13776270	.	-	.	gene_id "ENSG00000089048"; transcript_id "G5193.1";
chr20	PacBio	exon	13782504	13783183	.	-	.	gene_id "ENSG00000089048"; transcript_id "G5193.1";
chr20	PacBio	exon	13784880	13784906	.	-	.	gene_id "ENSG00000089048"; transcript_id "G5193.1";
chr20	PacBio	CDS	13714874	13715167	.	-	.	gene_id "ENSG00000089048"; transcript_id "G5193.1";
chr20	PacBio	CDS	13717368	13717514	.	-	.	gene_id "ENSG00000089048"; transcript_id "G5193.1";
chr20	PacBio	CDS	13718908	13718984	.	-	.	gene_id "ENSG00000089048"; transcript_id "G5193.1";
chr20	PacBio	CDS	13728378	13728465	.	-	.	gene_id "ENSG00000089048"; transcript_id "G5193.1";
chr20	PacBio	CDS	13733721	13733842	.	-	.	gene_id "ENSG00000089048"; transcript_id "G5193.1";
chr20	PacBio	CDS	13759692	13759853	.	-	.	gene_id "ENSG00000089048"; transcript_id "G5193.1";
chr20	PacBio	CDS	13766777	13766924	.	-	.	gene_id "ENSG00000089048"; transcript_id "G5193.1";
chr20	PacBio	CDS	13769907	13770021	.	-	.	gene_id "ENSG00000089048"; transcript_id "G5193.1";
chr20	PacBio	CDS	13771331	13771483	.	-	.	gene_id "ENSG00000089048"; transcript_id "G5193.1";
chr20	PacBio	CDS	13772515	13772615	.	-	.	gene_id "ENSG00000089048"; transcript_id "G5193.1";
chr20	PacBio	CDS	13775157	13775270	.	-	.	gene_id "ENSG00000089048"; transcript_id "G5193.1";
chr20	PacBio	CDS	13775873	13776270	.	-	.	gene_id "ENSG00000089048"; transcript_id "G5193.1";
chr20	PacBio	CDS	13782504	13783140	.	-	.	gene_id "ENSG00000089048"; transcript_id "G5193.1";
chr20	PacBio	transcript	13715034	13784919	.	-	.	gene_id "ENSG00000089048"; transcript_id "G5193.2";
chr20	PacBio	exon	13715034	13715167	.	-	.	gene_id "ENSG00000089048"; transcript_id "G5193.2";
chr20	PacBio	exon	13717368	13717514	.	-	.	gene_id "ENSG00000089048"; transcript_id "G5193.2";
chr20	PacBio	exon	13718908	13718984	.	-	.	gene_id "ENSG00000089048"; transcript_id "G5193.2";
chr20	PacBio	exon	13728378	13728465	.	-	.	gene_id "ENSG00000089048"; transcript_id "G5193.2";
chr20	PacBio	exon	13733721	13733842	.	-	.	gene_id "ENSG00000089048"; transcript_id "G5193.2";
chr20	PacBio	exon	13759692	13759853	.	-	.	gene_id "ENSG00000089048"; transcript_id "G5193.2";
chr20	PacBio	exon	13766777	13766924	.	-	.	gene_id "ENSG00000089048"; transcript_id "G5193.2";
chr20	PacBio	exon	13769907	13770021	.	-	.	gene_id "ENSG00000089048"; transcript_id "G5193.2";
chr20	PacBio	exon	13771331	13771483	.	-	.	gene_id "ENSG00000089048"; transcript_id "G5193.2";
chr20	PacBio	exon	13772515	13772615	.	-	.	gene_id "ENSG00000089048"; transcript_id "G5193.2";
chr20	PacBio	exon	13775157	13775270	.	-	.	gene_id "ENSG00000089048"; transcript_id "G5193.2";
chr20	PacBio	exon	13775873	13776270	.	-	.	gene_id "ENSG00000089048"; transcript_id "G5193.2";
chr20	PacBio	exon	13782504	13783183	.	-	.	gene_id "ENSG00000089048"; transcript_id "G5193.2";
chr20	PacBio	exon	13784880	13784919	.	-	.	gene_id "ENSG00000089048"; transcript_id "G5193.2";
chr20	PacBio	CDS	13715036	13715167	.	-	.	gene_id "ENSG00000089048"; transcript_id "G5193.2";
chr20	PacBio	CDS	13717368	13717514	.	-	.	gene_id "ENSG00000089048"; transcript_id "G5193.2";
chr20	PacBio	CDS	13718908	13718984	.	-	.	gene_id "ENSG00000089048"; transcript_id "G5193.2";
chr20	PacBio	CDS	13728378	13728465	.	-	.	gene_id "ENSG00000089048"; transcript_id "G5193.2";
chr20	PacBio	CDS	13733721	13733842	.	-	.	gene_id "ENSG00000089048"; transcript_id "G5193.2";
chr20	PacBio	CDS	13759692	13759853	.	-	.	gene_id "ENSG00000089048"; transcript_id "G5193.2";
chr20	PacBio	CDS	13766777	13766924	.	-	.	gene_id "ENSG00000089048"; transcript_id "G5193.2";
chr20	PacBio	CDS	13769907	13770021	.	-	.	gene_id "ENSG00000089048"; transcript_id "G5193.2";
chr20	PacBio	CDS	13771331	13771483	.	-	.	gene_id "ENSG00000089048"; transcript_id "G5193.2";
chr20	PacBio	CDS	13772515	13772615	.	-	.	gene_id "ENSG00000089048"; transcript_id "G5193.2";
chr20	PacBio	CDS	13775157	13775270	.	-	.	gene_id "ENSG00000089048"; transcript_id "G5193.2";
chr20	PacBio	CDS	13775873	13776270	.	-	.	gene_id "ENSG00000089048"; transcript_id "G5193.2";
chr20	PacBio	CDS	13782504	13783140	.	-	.	gene_id "ENSG00000089048"; transcript_id "G5193.2";
chr20	PacBio	transcript	13717401	13784918	.	-	.	gene_id "ENSG00000089048"; transcript_id "G5193.3";
chr20	PacBio	exon	13717401	13717514	.	-	.	gene_id "ENSG00000089048"; transcript_id "G5193.3";
chr20	PacBio	exon	13718908	13718984	.	-	.	gene_id "ENSG00000089048"; transcript_id "G5193.3";
chr20	PacBio	exon	13728378	13728465	.	-	.	gene_id "ENSG00000089048"; transcript_id "G5193.3";
chr20	PacBio	exon	13733721	13733842	.	-	.	gene_id "ENSG00000089048"; transcript_id "G5193.3";
chr20	PacBio	exon	13759692	13759853	.	-	.	gene_id "ENSG00000089048"; transcript_id "G5193.3";
chr20	PacBio	exon	13766777	13766924	.	-	.	gene_id "ENSG00000089048"; transcript_id "G5193.3";
chr20	PacBio	exon	13769907	13770021	.	-	.	gene_id "ENSG00000089048"; transcript_id "G5193.3";
chr20	PacBio	exon	13771331	13771483	.	-	.	gene_id "ENSG00000089048"; transcript_id "G5193.3";
chr20	PacBio	exon	13772515	13772615	.	-	.	gene_id "ENSG00000089048"; transcript_id "G5193.3";
chr20	PacBio	exon	13775157	13775270	.	-	.	gene_id "ENSG00000089048"; transcript_id "G5193.3";
chr20	PacBio	exon	13775873	13776270	.	-	.	gene_id "ENSG00000089048"; transcript_id "G5193.3";
chr20	PacBio	exon	13782504	13783183	.	-	.	gene_id "ENSG00000089048"; transcript_id "G5193.3";
chr20	PacBio	exon	13784880	13784918	.	-	.	gene_id "ENSG00000089048"; transcript_id "G5193.3";
chr20	PacBio	CDS	13717401	13717514	.	-	.	gene_id "ENSG00000089048"; transcript_id "G5193.3";
chr20	PacBio	CDS	13718908	13718984	.	-	.	gene_id "ENSG00000089048"; transcript_id "G5193.3";
chr20	PacBio	CDS	13728378	13728465	.	-	.	gene_id "ENSG00000089048"; transcript_id "G5193.3";
chr20	PacBio	CDS	13733721	13733842	.	-	.	gene_id "ENSG00000089048"; transcript_id "G5193.3";
chr20	PacBio	CDS	13759692	13759853	.	-	.	gene_id "ENSG00000089048"; transcript_id "G5193.3";
chr20	PacBio	CDS	13766777	13766924	.	-	.	gene_id "ENSG00000089048"; transcript_id "G5193.3";
chr20	PacBio	CDS	13769907	13770021	.	-	.	gene_id "ENSG00000089048"; transcript_id "G5193.3";
chr20	PacBio	CDS	13771331	13771483	.	-	.	gene_id "ENSG00000089048"; transcript_id "G5193.3";
chr20	PacBio	CDS	13772515	13772615	.	-	.	gene_id "ENSG00000089048"; transcript_id "G5193.3";
chr20	PacBio	CDS	13775157	13775270	.	-	.	gene_id "ENSG00000089048"; transcript_id "G5193.3";
chr20	PacBio	CDS	13775873	13776270	.	-	.	gene_id "ENSG00000089048"; transcript_id "G5193.3";
chr20	PacBio	CDS	13782504	13783140	.	-	.	gene_id "ENSG00000089048"; transcript_id "G5193.3";
chr20	PacBio	transcript	13718937	13784904	.	-	.	gene_id "ENSG00000089048"; transcript_id "G5193.4";
chr20	PacBio	exon	13718937	13718984	.	-	.	gene_id "ENSG00000089048"; transcript_id "G5193.4";
chr20	PacBio	exon	13728378	13728465	.	-	.	gene_id "ENSG00000089048"; transcript_id "G5193.4";
chr20	PacBio	exon	13733721	13733842	.	-	.	gene_id "ENSG00000089048"; transcript_id "G5193.4";
chr20	PacBio	exon	13759692	13759853	.	-	.	gene_id "ENSG00000089048"; transcript_id "G5193.4";
chr20	PacBio	exon	13766777	13766924	.	-	.	gene_id "ENSG00000089048"; transcript_id "G5193.4";
chr20	PacBio	exon	13769907	13770021	.	-	.	gene_id "ENSG00000089048"; transcript_id "G5193.4";
chr20	PacBio	exon	13771331	13771483	.	-	.	gene_id "ENSG00000089048"; transcript_id "G5193.4";
chr20	PacBio	exon	13772515	13772615	.	-	.	gene_id "ENSG00000089048"; transcript_id "G5193.4";
chr20	PacBio	exon	13775157	13775270	.	-	.	gene_id "ENSG00000089048"; transcript_id "G5193.4";
chr20	PacBio	exon	13775873	13776270	.	-	.	gene_id "ENSG00000089048"; transcript_id "G5193.4";
chr20	PacBio	exon	13782504	13783183	.	-	.	gene_id "ENSG00000089048"; transcript_id "G5193.4";
chr20	PacBio	exon	13784880	13784904	.	-	.	gene_id "ENSG00000089048"; transcript_id "G5193.4";
chr20	PacBio	CDS	13718938	13718984	.	-	.	gene_id "ENSG00000089048"; transcript_id "G5193.4";
chr20	PacBio	CDS	13728378	13728465	.	-	.	gene_id "ENSG00000089048"; transcript_id "G5193.4";
chr20	PacBio	CDS	13733721	13733842	.	-	.	gene_id "ENSG00000089048"; transcript_id "G5193.4";
chr20	PacBio	CDS	13759692	13759853	.	-	.	gene_id "ENSG00000089048"; transcript_id "G5193.4";
chr20	PacBio	CDS	13766777	13766924	.	-	.	gene_id "ENSG00000089048"; transcript_id "G5193.4";
chr20	PacBio	CDS	13769907	13770021	.	-	.	gene_id "ENSG00000089048"; transcript_id "G5193.4";
chr20	PacBio	CDS	13771331	13771483	.	-	.	gene_id "ENSG00000089048"; transcript_id "G5193.4";
chr20	PacBio	CDS	13772515	13772615	.	-	.	gene_id "ENSG00000089048"; transcript_id "G5193.4";
chr20	PacBio	CDS	13775157	13775270	.	-	.	gene_id "ENSG00000089048"; transcript_id "G5193.4";
chr20	PacBio	CDS	13775873	13776270	.	-	.	gene_id "ENSG00000089048"; transcript_id "G5193.4";
chr20	PacBio	CDS	13782504	13783140	.	-	.	gene_id "ENSG00000089048"; transcript_id "G5193.4";
chr20	PacBio	transcript	13733756	13784913	.	-	.	gene_id "ENSG00000089048"; transcript_id "G5193.5";
chr20	PacBio	exon	13733756	13733842	.	-	.	gene_id "ENSG00000089048"; transcript_id "G5193.5";
chr20	PacBio	exon	13759692	13759853	.	-	.	gene_id "ENSG00000089048"; transcript_id "G5193.5";
chr20	PacBio	exon	13766777	13766924	.	-	.	gene_id "ENSG00000089048"; transcript_id "G5193.5";
chr20	PacBio	exon	13769907	13770021	.	-	.	gene_id "ENSG00000089048"; transcript_id "G5193.5";
chr20	PacBio	exon	13771331	13771483	.	-	.	gene_id "ENSG00000089048"; transcript_id "G5193.5";
chr20	PacBio	exon	13772515	13772615	.	-	.	gene_id "ENSG00000089048"; transcript_id "G5193.5";
chr20	PacBio	exon	13775157	13775270	.	-	.	gene_id "ENSG00000089048"; transcript_id "G5193.5";
chr20	PacBio	exon	13775873	13776270	.	-	.	gene_id "ENSG00000089048"; transcript_id "G5193.5";
chr20	PacBio	exon	13782504	13783183	.	-	.	gene_id "ENSG00000089048"; transcript_id "G5193.5";
chr20	PacBio	exon	13784880	13784913	.	-	.	gene_id "ENSG00000089048"; transcript_id "G5193.5";
chr20	PacBio	CDS	13733757	13733842	.	-	.	gene_id "ENSG00000089048"; transcript_id "G5193.5";
chr20	PacBio	CDS	13759692	13759853	.	-	.	gene_id "ENSG00000089048"; transcript_id "G5193.5";
chr20	PacBio	CDS	13766777	13766924	.	-	.	gene_id "ENSG00000089048"; transcript_id "G5193.5";
chr20	PacBio	CDS	13769907	13770021	.	-	.	gene_id "ENSG00000089048"; transcript_id "G5193.5";
chr20	PacBio	CDS	13771331	13771483	.	-	.	gene_id "ENSG00000089048"; transcript_id "G5193.5";
chr20	PacBio	CDS	13772515	13772615	.	-	.	gene_id "ENSG00000089048"; transcript_id "G5193.5";
chr20	PacBio	CDS	13775157	13775270	.	-	.	gene_id "ENSG00000089048"; transcript_id "G5193.5";
chr20	PacBio	CDS	13775873	13776270	.	-	.	gene_id "ENSG00000089048"; transcript_id "G5193.5";
chr20	PacBio	CDS	13782504	13783140	.	-	.	gene_id "ENSG00000089048"; transcript_id "G5193.5";
chr20	PacBio	transcript	13759749	13784906	.	-	.	gene_id "ENSG00000089048"; transcript_id "G5193.6";
chr20	PacBio	exon	13759749	13759853	.	-	.	gene_id "ENSG00000089048"; transcript_id "G5193.6";
chr20	PacBio	exon	13766777	13766924	.	-	.	gene_id "ENSG00000089048"; transcript_id "G5193.6";
chr20	PacBio	exon	13769907	13770021	.	-	.	gene_id "ENSG00000089048"; transcript_id "G5193.6";
chr20	PacBio	exon	13771331	13771483	.	-	.	gene_id "ENSG00000089048"; transcript_id "G5193.6";
chr20	PacBio	exon	13772515	13772615	.	-	.	gene_id "ENSG00000089048"; transcript_id "G5193.6";
chr20	PacBio	exon	13775157	13775270	.	-	.	gene_id "ENSG00000089048"; transcript_id "G5193.6";
chr20	PacBio	exon	13775873	13776270	.	-	.	gene_id "ENSG00000089048"; transcript_id "G5193.6";
chr20	PacBio	exon	13782504	13783183	.	-	.	gene_id "ENSG00000089048"; transcript_id "G5193.6";
chr20	PacBio	exon	13784880	13784906	.	-	.	gene_id "ENSG00000089048"; transcript_id "G5193.6";
chr20	PacBio	CDS	13759750	13759853	.	-	.	gene_id "ENSG00000089048"; transcript_id "G5193.6";
chr20	PacBio	CDS	13766777	13766924	.	-	.	gene_id "ENSG00000089048"; transcript_id "G5193.6";
chr20	PacBio	CDS	13769907	13770021	.	-	.	gene_id "ENSG00000089048"; transcript_id "G5193.6";
chr20	PacBio	CDS	13771331	13771483	.	-	.	gene_id "ENSG00000089048"; transcript_id "G5193.6";
chr20	PacBio	CDS	13772515	13772615	.	-	.	gene_id "ENSG00000089048"; transcript_id "G5193.6";
chr20	PacBio	CDS	13775157	13775270	.	-	.	gene_id "ENSG00000089048"; transcript_id "G5193.6";
chr20	PacBio	CDS	13775873	13776270	.	-	.	gene_id "ENSG00000089048"; transcript_id "G5193.6";
chr20	PacBio	CDS	13782504	13783140	.	-	.	gene_id "ENSG00000089048"; transcript_id "G5193.6";
chr20	PacBio	transcript	13782654	13784890	.	-	.	gene_id "ENSG00000089048"; transcript_id "G5193.8";
chr20	PacBio	exon	13782654	13784890	.	-	.	gene_id "ENSG00000089048"; transcript_id "G5193.8";
chr20	PacBio	CDS	13782655	13783140	.	-	.	gene_id "ENSG00000089048"; transcript_id "G5193.8";
chr20	PacBio	transcript	13782654	13784921	.	-	.	gene_id "ENSG00000089048"; transcript_id "G5193.7";
chr20	PacBio	exon	13782654	13783183	.	-	.	gene_id "ENSG00000089048"; transcript_id "G5193.7";
chr20	PacBio	exon	13784880	13784921	.	-	.	gene_id "ENSG00000089048"; transcript_id "G5193.7";
chr20	PacBio	CDS	13782655	13783140	.	-	.	gene_id "ENSG00000089048"; transcript_id "G5193.7";
chr20	PacBio	transcript	13782870	13784892	.	-	.	gene_id "ENSG00000089048"; transcript_id "G5193.9";
chr20	PacBio	exon	13782870	13784892	.	-	.	gene_id "ENSG00000089048"; transcript_id "G5193.9";
chr20	PacBio	transcript	13785009	13817226	.	+	.	gene_id "ENSG00000101247"; transcript_id "G5194.1";
chr20	PacBio	exon	13785009	13785290	.	+	.	gene_id "ENSG00000101247"; transcript_id "G5194.1";
chr20	PacBio	exon	13787312	13787352	.	+	.	gene_id "ENSG00000101247"; transcript_id "G5194.1";
chr20	PacBio	exon	13788589	13788652	.	+	.	gene_id "ENSG00000101247"; transcript_id "G5194.1";
chr20	PacBio	exon	13793180	13793227	.	+	.	gene_id "ENSG00000101247"; transcript_id "G5194.1";
chr20	PacBio	exon	13794838	13794941	.	+	.	gene_id "ENSG00000101247"; transcript_id "G5194.1";
chr20	PacBio	exon	13798461	13798500	.	+	.	gene_id "ENSG00000101247"; transcript_id "G5194.1";
chr20	PacBio	exon	13801486	13801683	.	+	.	gene_id "ENSG00000101247"; transcript_id "G5194.1";
chr20	PacBio	exon	13808842	13808902	.	+	.	gene_id "ENSG00000101247"; transcript_id "G5194.1";
chr20	PacBio	exon	13816463	13816546	.	+	.	gene_id "ENSG00000101247"; transcript_id "G5194.1";
chr20	PacBio	exon	13816875	13816957	.	+	.	gene_id "ENSG00000101247"; transcript_id "G5194.1";
chr20	PacBio	exon	13817118	13817226	.	+	.	gene_id "ENSG00000101247"; transcript_id "G5194.1";
chr20	PacBio	CDS	13785069	13785290	.	+	.	gene_id "ENSG00000101247"; transcript_id "G5194.1";
chr20	PacBio	CDS	13787312	13787352	.	+	.	gene_id "ENSG00000101247"; transcript_id "G5194.1";
chr20	PacBio	CDS	13788589	13788652	.	+	.	gene_id "ENSG00000101247"; transcript_id "G5194.1";
chr20	PacBio	CDS	13793180	13793227	.	+	.	gene_id "ENSG00000101247"; transcript_id "G5194.1";
chr20	PacBio	CDS	13794838	13794941	.	+	.	gene_id "ENSG00000101247"; transcript_id "G5194.1";
chr20	PacBio	CDS	13798461	13798500	.	+	.	gene_id "ENSG00000101247"; transcript_id "G5194.1";
chr20	PacBio	CDS	13801486	13801683	.	+	.	gene_id "ENSG00000101247"; transcript_id "G5194.1";
chr20	PacBio	CDS	13808842	13808902	.	+	.	gene_id "ENSG00000101247"; transcript_id "G5194.1";
chr20	PacBio	CDS	13816463	13816546	.	+	.	gene_id "ENSG00000101247"; transcript_id "G5194.1";
chr20	PacBio	CDS	13816875	13816957	.	+	.	gene_id "ENSG00000101247"; transcript_id "G5194.1";
chr20	PacBio	CDS	13817118	13817210	.	+	.	gene_id "ENSG00000101247"; transcript_id "G5194.1";
chr20	PacBio	transcript	13995495	14005260	.	+	.	gene_id "ENSG00000172264"; transcript_id "G5195.1";
chr20	PacBio	exon	13995495	13995809	.	+	.	gene_id "ENSG00000172264"; transcript_id "G5195.1";
chr20	PacBio	exon	14002288	14005260	.	+	.	gene_id "ENSG00000172264"; transcript_id "G5195.1";
chr20	PacBio	transcript	14325127	14337631	.	-	.	gene_id "ENSG00000125848"; transcript_id "G5196.2";
chr20	PacBio	exon	14325127	14327558	.	-	.	gene_id "ENSG00000125848"; transcript_id "G5196.2";
chr20	PacBio	exon	14337404	14337631	.	-	.	gene_id "ENSG00000125848"; transcript_id "G5196.2";
chr20	PacBio	CDS	14325557	14327506	.	-	.	gene_id "ENSG00000125848"; transcript_id "G5196.2";
chr20	PacBio	transcript	14325127	14337656	.	-	.	gene_id "ENSG00000125848"; transcript_id "G5196.1";
chr20	PacBio	exon	14325127	14327558	.	-	.	gene_id "ENSG00000125848"; transcript_id "G5196.1";
chr20	PacBio	exon	14328580	14329327	.	-	.	gene_id "ENSG00000125848"; transcript_id "G5196.1";
chr20	PacBio	exon	14337404	14337656	.	-	.	gene_id "ENSG00000125848"; transcript_id "G5196.1";
chr20	PacBio	CDS	14325557	14327506	.	-	.	gene_id "ENSG00000125848"; transcript_id "G5196.1";
chr20	PacBio	transcript	14325128	14337631	.	-	.	gene_id "ENSG00000125848"; transcript_id "G5196.3";
chr20	PacBio	exon	14325128	14327558	.	-	.	gene_id "ENSG00000125848"; transcript_id "G5196.3";
chr20	PacBio	exon	14329134	14329327	.	-	.	gene_id "ENSG00000125848"; transcript_id "G5196.3";
chr20	PacBio	exon	14337404	14337631	.	-	.	gene_id "ENSG00000125848"; transcript_id "G5196.3";
chr20	PacBio	CDS	14325557	14327506	.	-	.	gene_id "ENSG00000125848"; transcript_id "G5196.3";
chr20	PacBio	transcript	14328874	14337667	.	-	.	gene_id "ENSG00000125848"; transcript_id "G5196.4";
chr20	PacBio	exon	14328874	14329327	.	-	.	gene_id "ENSG00000125848"; transcript_id "G5196.4";
chr20	PacBio	exon	14337404	14337667	.	-	.	gene_id "ENSG00000125848"; transcript_id "G5196.4";
chr20	PacBio	transcript	15986895	16051326	.	+	.	gene_id "ENSG00000172264"; transcript_id "G5197.1";
chr20	PacBio	exon	15986895	15987158	.	+	.	gene_id "ENSG00000172264"; transcript_id "G5197.1";
chr20	PacBio	exon	16041201	16041278	.	+	.	gene_id "ENSG00000172264"; transcript_id "G5197.1";
chr20	PacBio	exon	16044571	16044639	.	+	.	gene_id "ENSG00000172264"; transcript_id "G5197.1";
chr20	PacBio	exon	16049830	16051326	.	+	.	gene_id "ENSG00000172264"; transcript_id "G5197.1";
chr20	PacBio	transcript	15986895	16053194	.	+	.	gene_id "ENSG00000172264"; transcript_id "G5197.2";
chr20	PacBio	exon	15986895	15987158	.	+	.	gene_id "ENSG00000172264"; transcript_id "G5197.2";
chr20	PacBio	exon	16041201	16041278	.	+	.	gene_id "ENSG00000172264"; transcript_id "G5197.2";
chr20	PacBio	exon	16044571	16044639	.	+	.	gene_id "ENSG00000172264"; transcript_id "G5197.2";
chr20	PacBio	exon	16049830	16053194	.	+	.	gene_id "ENSG00000172264"; transcript_id "G5197.2";
chr20	PacBio	CDS	16051555	16051854	.	+	.	gene_id "ENSG00000172264"; transcript_id "G5197.2";
chr20	PacBio	transcript	15986921	16050040	.	+	.	gene_id "ENSG00000172264"; transcript_id "G5197.3";
chr20	PacBio	exon	15986921	15987158	.	+	.	gene_id "ENSG00000172264"; transcript_id "G5197.3";
chr20	PacBio	exon	16041201	16041278	.	+	.	gene_id "ENSG00000172264"; transcript_id "G5197.3";
chr20	PacBio	exon	16049833	16050040	.	+	.	gene_id "ENSG00000172264"; transcript_id "G5197.3";
chr20	PacBio	transcript	15986974	16053194	.	+	.	gene_id "ENSG00000172264"; transcript_id "G5197.5";
chr20	PacBio	exon	15986974	15987158	.	+	.	gene_id "ENSG00000172264"; transcript_id "G5197.5";
chr20	PacBio	exon	16041201	16041278	.	+	.	gene_id "ENSG00000172264"; transcript_id "G5197.5";
chr20	PacBio	exon	16049830	16053194	.	+	.	gene_id "ENSG00000172264"; transcript_id "G5197.5";
chr20	PacBio	CDS	16051555	16051854	.	+	.	gene_id "ENSG00000172264"; transcript_id "G5197.5";
chr20	PacBio	transcript	16049920	16052988	.	+	.	gene_id "ENSG00000172264"; transcript_id "G5197.6";
chr20	PacBio	exon	16049920	16052988	.	+	.	gene_id "ENSG00000172264"; transcript_id "G5197.6";
chr20	PacBio	CDS	16051555	16051854	.	+	.	gene_id "ENSG00000172264"; transcript_id "G5197.6";
chr20	PacBio	transcript	16272145	16273338	.	-	.	gene_id "ENSG00000089177"; transcript_id "G5198.1";
chr20	PacBio	exon	16272145	16273338	.	-	.	gene_id "ENSG00000089177"; transcript_id "G5198.1";
chr20	PacBio	transcript	16379166	16573457	.	-	.	gene_id "ENSG00000089177"; transcript_id "G5199.1";
chr20	PacBio	exon	16379166	16380163	.	-	.	gene_id "ENSG00000089177"; transcript_id "G5199.1";
chr20	PacBio	exon	16381694	16381747	.	-	.	gene_id "ENSG00000089177"; transcript_id "G5199.1";
chr20	PacBio	exon	16404813	16404901	.	-	.	gene_id "ENSG00000089177"; transcript_id "G5199.1";
chr20	PacBio	exon	16406374	16406456	.	-	.	gene_id "ENSG00000089177"; transcript_id "G5199.1";
chr20	PacBio	exon	16427104	16427241	.	-	.	gene_id "ENSG00000089177"; transcript_id "G5199.1";
chr20	PacBio	exon	16428953	16429004	.	-	.	gene_id "ENSG00000089177"; transcript_id "G5199.1";
chr20	PacBio	exon	16429863	16429982	.	-	.	gene_id "ENSG00000089177"; transcript_id "G5199.1";
chr20	PacBio	exon	16494291	16494350	.	-	.	gene_id "ENSG00000089177"; transcript_id "G5199.1";
chr20	PacBio	exon	16497613	16497678	.	-	.	gene_id "ENSG00000089177"; transcript_id "G5199.1";
chr20	PacBio	exon	16504372	16504547	.	-	.	gene_id "ENSG00000089177"; transcript_id "G5199.1";
chr20	PacBio	exon	16505722	16505853	.	-	.	gene_id "ENSG00000089177"; transcript_id "G5199.1";
chr20	PacBio	exon	16506022	16506190	.	-	.	gene_id "ENSG00000089177"; transcript_id "G5199.1";
chr20	PacBio	exon	16507958	16508100	.	-	.	gene_id "ENSG00000089177"; transcript_id "G5199.1";
chr20	PacBio	exon	16511418	16511527	.	-	.	gene_id "ENSG00000089177"; transcript_id "G5199.1";
chr20	PacBio	exon	16512826	16512923	.	-	.	gene_id "ENSG00000089177"; transcript_id "G5199.1";
chr20	PacBio	exon	16515548	16515664	.	-	.	gene_id "ENSG00000089177"; transcript_id "G5199.1";
chr20	PacBio	exon	16526092	16526205	.	-	.	gene_id "ENSG00000089177"; transcript_id "G5199.1";
chr20	PacBio	exon	16528371	16528440	.	-	.	gene_id "ENSG00000089177"; transcript_id "G5199.1";
chr20	PacBio	exon	16573229	16573457	.	-	.	gene_id "ENSG00000089177"; transcript_id "G5199.1";
chr20	PacBio	CDS	16379167	16380163	.	-	.	gene_id "ENSG00000089177"; transcript_id "G5199.1";
chr20	PacBio	CDS	16381694	16381747	.	-	.	gene_id "ENSG00000089177"; transcript_id "G5199.1";
chr20	PacBio	CDS	16404813	16404901	.	-	.	gene_id "ENSG00000089177"; transcript_id "G5199.1";
chr20	PacBio	CDS	16406374	16406456	.	-	.	gene_id "ENSG00000089177"; transcript_id "G5199.1";
chr20	PacBio	CDS	16427104	16427241	.	-	.	gene_id "ENSG00000089177"; transcript_id "G5199.1";
chr20	PacBio	CDS	16428953	16429004	.	-	.	gene_id "ENSG00000089177"; transcript_id "G5199.1";
chr20	PacBio	CDS	16429863	16429982	.	-	.	gene_id "ENSG00000089177"; transcript_id "G5199.1";
chr20	PacBio	CDS	16494291	16494350	.	-	.	gene_id "ENSG00000089177"; transcript_id "G5199.1";
chr20	PacBio	CDS	16497613	16497678	.	-	.	gene_id "ENSG00000089177"; transcript_id "G5199.1";
chr20	PacBio	CDS	16504372	16504547	.	-	.	gene_id "ENSG00000089177"; transcript_id "G5199.1";
chr20	PacBio	CDS	16505722	16505853	.	-	.	gene_id "ENSG00000089177"; transcript_id "G5199.1";
chr20	PacBio	CDS	16506022	16506190	.	-	.	gene_id "ENSG00000089177"; transcript_id "G5199.1";
chr20	PacBio	CDS	16507958	16508100	.	-	.	gene_id "ENSG00000089177"; transcript_id "G5199.1";
chr20	PacBio	CDS	16511418	16511527	.	-	.	gene_id "ENSG00000089177"; transcript_id "G5199.1";
chr20	PacBio	CDS	16512826	16512923	.	-	.	gene_id "ENSG00000089177"; transcript_id "G5199.1";
chr20	PacBio	CDS	16515548	16515664	.	-	.	gene_id "ENSG00000089177"; transcript_id "G5199.1";
chr20	PacBio	CDS	16526092	16526205	.	-	.	gene_id "ENSG00000089177"; transcript_id "G5199.1";
chr20	PacBio	CDS	16528371	16528440	.	-	.	gene_id "ENSG00000089177"; transcript_id "G5199.1";
chr20	PacBio	CDS	16573229	16573275	.	-	.	gene_id "ENSG00000089177"; transcript_id "G5199.1";
chr20	PacBio	transcript	16379376	16573431	.	-	.	gene_id "ENSG00000089177"; transcript_id "G5199.2";
chr20	PacBio	exon	16379376	16380163	.	-	.	gene_id "ENSG00000089177"; transcript_id "G5199.2";
chr20	PacBio	exon	16381694	16381747	.	-	.	gene_id "ENSG00000089177"; transcript_id "G5199.2";
chr20	PacBio	exon	16404813	16404901	.	-	.	gene_id "ENSG00000089177"; transcript_id "G5199.2";
chr20	PacBio	exon	16406374	16406456	.	-	.	gene_id "ENSG00000089177"; transcript_id "G5199.2";
chr20	PacBio	exon	16427104	16427241	.	-	.	gene_id "ENSG00000089177"; transcript_id "G5199.2";
chr20	PacBio	exon	16428953	16429004	.	-	.	gene_id "ENSG00000089177"; transcript_id "G5199.2";
chr20	PacBio	exon	16429863	16429982	.	-	.	gene_id "ENSG00000089177"; transcript_id "G5199.2";
chr20	PacBio	exon	16494291	16494350	.	-	.	gene_id "ENSG00000089177"; transcript_id "G5199.2";
chr20	PacBio	exon	16497613	16497678	.	-	.	gene_id "ENSG00000089177"; transcript_id "G5199.2";
chr20	PacBio	exon	16504372	16504547	.	-	.	gene_id "ENSG00000089177"; transcript_id "G5199.2";
chr20	PacBio	exon	16505722	16505853	.	-	.	gene_id "ENSG00000089177"; transcript_id "G5199.2";
chr20	PacBio	exon	16506022	16506190	.	-	.	gene_id "ENSG00000089177"; transcript_id "G5199.2";
chr20	PacBio	exon	16507958	16508100	.	-	.	gene_id "ENSG00000089177"; transcript_id "G5199.2";
chr20	PacBio	exon	16511418	16511527	.	-	.	gene_id "ENSG00000089177"; transcript_id "G5199.2";
chr20	PacBio	exon	16512826	16512923	.	-	.	gene_id "ENSG00000089177"; transcript_id "G5199.2";
chr20	PacBio	exon	16515548	16515664	.	-	.	gene_id "ENSG00000089177"; transcript_id "G5199.2";
chr20	PacBio	exon	16526092	16526205	.	-	.	gene_id "ENSG00000089177"; transcript_id "G5199.2";
chr20	PacBio	exon	16528371	16528440	.	-	.	gene_id "ENSG00000089177"; transcript_id "G5199.2";
chr20	PacBio	exon	16573229	16573431	.	-	.	gene_id "ENSG00000089177"; transcript_id "G5199.2";
chr20	PacBio	CDS	16379377	16380163	.	-	.	gene_id "ENSG00000089177"; transcript_id "G5199.2";
chr20	PacBio	CDS	16381694	16381747	.	-	.	gene_id "ENSG00000089177"; transcript_id "G5199.2";
chr20	PacBio	CDS	16404813	16404901	.	-	.	gene_id "ENSG00000089177"; transcript_id "G5199.2";
chr20	PacBio	CDS	16406374	16406456	.	-	.	gene_id "ENSG00000089177"; transcript_id "G5199.2";
chr20	PacBio	CDS	16427104	16427241	.	-	.	gene_id "ENSG00000089177"; transcript_id "G5199.2";
chr20	PacBio	CDS	16428953	16429004	.	-	.	gene_id "ENSG00000089177"; transcript_id "G5199.2";
chr20	PacBio	CDS	16429863	16429982	.	-	.	gene_id "ENSG00000089177"; transcript_id "G5199.2";
chr20	PacBio	CDS	16494291	16494350	.	-	.	gene_id "ENSG00000089177"; transcript_id "G5199.2";
chr20	PacBio	CDS	16497613	16497678	.	-	.	gene_id "ENSG00000089177"; transcript_id "G5199.2";
chr20	PacBio	CDS	16504372	16504547	.	-	.	gene_id "ENSG00000089177"; transcript_id "G5199.2";
chr20	PacBio	CDS	16505722	16505853	.	-	.	gene_id "ENSG00000089177"; transcript_id "G5199.2";
chr20	PacBio	CDS	16506022	16506190	.	-	.	gene_id "ENSG00000089177"; transcript_id "G5199.2";
chr20	PacBio	CDS	16507958	16508100	.	-	.	gene_id "ENSG00000089177"; transcript_id "G5199.2";
chr20	PacBio	CDS	16511418	16511527	.	-	.	gene_id "ENSG00000089177"; transcript_id "G5199.2";
chr20	PacBio	CDS	16512826	16512923	.	-	.	gene_id "ENSG00000089177"; transcript_id "G5199.2";
chr20	PacBio	CDS	16515548	16515664	.	-	.	gene_id "ENSG00000089177"; transcript_id "G5199.2";
chr20	PacBio	CDS	16526092	16526205	.	-	.	gene_id "ENSG00000089177"; transcript_id "G5199.2";
chr20	PacBio	CDS	16528371	16528440	.	-	.	gene_id "ENSG00000089177"; transcript_id "G5199.2";
chr20	PacBio	CDS	16573229	16573275	.	-	.	gene_id "ENSG00000089177"; transcript_id "G5199.2";
chr20	PacBio	transcript	16379802	16573384	.	-	.	gene_id "ENSG00000089177"; transcript_id "G5199.3";
chr20	PacBio	exon	16379802	16380163	.	-	.	gene_id "ENSG00000089177"; transcript_id "G5199.3";
chr20	PacBio	exon	16381694	16381747	.	-	.	gene_id "ENSG00000089177"; transcript_id "G5199.3";
chr20	PacBio	exon	16404813	16404901	.	-	.	gene_id "ENSG00000089177"; transcript_id "G5199.3";
chr20	PacBio	exon	16406374	16406456	.	-	.	gene_id "ENSG00000089177"; transcript_id "G5199.3";
chr20	PacBio	exon	16427104	16427241	.	-	.	gene_id "ENSG00000089177"; transcript_id "G5199.3";
chr20	PacBio	exon	16428953	16429004	.	-	.	gene_id "ENSG00000089177"; transcript_id "G5199.3";
chr20	PacBio	exon	16429863	16429982	.	-	.	gene_id "ENSG00000089177"; transcript_id "G5199.3";
chr20	PacBio	exon	16494291	16494350	.	-	.	gene_id "ENSG00000089177"; transcript_id "G5199.3";
chr20	PacBio	exon	16497613	16497678	.	-	.	gene_id "ENSG00000089177"; transcript_id "G5199.3";
chr20	PacBio	exon	16504372	16504547	.	-	.	gene_id "ENSG00000089177"; transcript_id "G5199.3";
chr20	PacBio	exon	16505722	16505853	.	-	.	gene_id "ENSG00000089177"; transcript_id "G5199.3";
chr20	PacBio	exon	16506022	16506190	.	-	.	gene_id "ENSG00000089177"; transcript_id "G5199.3";
chr20	PacBio	exon	16507958	16508100	.	-	.	gene_id "ENSG00000089177"; transcript_id "G5199.3";
chr20	PacBio	exon	16511418	16511527	.	-	.	gene_id "ENSG00000089177"; transcript_id "G5199.3";
chr20	PacBio	exon	16512826	16512923	.	-	.	gene_id "ENSG00000089177"; transcript_id "G5199.3";
chr20	PacBio	exon	16515548	16515664	.	-	.	gene_id "ENSG00000089177"; transcript_id "G5199.3";
chr20	PacBio	exon	16526092	16526205	.	-	.	gene_id "ENSG00000089177"; transcript_id "G5199.3";
chr20	PacBio	exon	16528371	16528440	.	-	.	gene_id "ENSG00000089177"; transcript_id "G5199.3";
chr20	PacBio	exon	16573229	16573384	.	-	.	gene_id "ENSG00000089177"; transcript_id "G5199.3";
chr20	PacBio	CDS	16379803	16380163	.	-	.	gene_id "ENSG00000089177"; transcript_id "G5199.3";
chr20	PacBio	CDS	16381694	16381747	.	-	.	gene_id "ENSG00000089177"; transcript_id "G5199.3";
chr20	PacBio	CDS	16404813	16404901	.	-	.	gene_id "ENSG00000089177"; transcript_id "G5199.3";
chr20	PacBio	CDS	16406374	16406456	.	-	.	gene_id "ENSG00000089177"; transcript_id "G5199.3";
chr20	PacBio	CDS	16427104	16427241	.	-	.	gene_id "ENSG00000089177"; transcript_id "G5199.3";
chr20	PacBio	CDS	16428953	16429004	.	-	.	gene_id "ENSG00000089177"; transcript_id "G5199.3";
chr20	PacBio	CDS	16429863	16429982	.	-	.	gene_id "ENSG00000089177"; transcript_id "G5199.3";
chr20	PacBio	CDS	16494291	16494350	.	-	.	gene_id "ENSG00000089177"; transcript_id "G5199.3";
chr20	PacBio	CDS	16497613	16497678	.	-	.	gene_id "ENSG00000089177"; transcript_id "G5199.3";
chr20	PacBio	CDS	16504372	16504547	.	-	.	gene_id "ENSG00000089177"; transcript_id "G5199.3";
chr20	PacBio	CDS	16505722	16505853	.	-	.	gene_id "ENSG00000089177"; transcript_id "G5199.3";
chr20	PacBio	CDS	16506022	16506190	.	-	.	gene_id "ENSG00000089177"; transcript_id "G5199.3";
chr20	PacBio	CDS	16507958	16508100	.	-	.	gene_id "ENSG00000089177"; transcript_id "G5199.3";
chr20	PacBio	CDS	16511418	16511527	.	-	.	gene_id "ENSG00000089177"; transcript_id "G5199.3";
chr20	PacBio	CDS	16512826	16512923	.	-	.	gene_id "ENSG00000089177"; transcript_id "G5199.3";
chr20	PacBio	CDS	16515548	16515664	.	-	.	gene_id "ENSG00000089177"; transcript_id "G5199.3";
chr20	PacBio	CDS	16526092	16526205	.	-	.	gene_id "ENSG00000089177"; transcript_id "G5199.3";
chr20	PacBio	CDS	16528371	16528440	.	-	.	gene_id "ENSG00000089177"; transcript_id "G5199.3";
chr20	PacBio	CDS	16573229	16573275	.	-	.	gene_id "ENSG00000089177"; transcript_id "G5199.3";
chr20	PacBio	transcript	16379913	16573398	.	-	.	gene_id "ENSG00000089177"; transcript_id "G5199.4";
chr20	PacBio	exon	16379913	16380163	.	-	.	gene_id "ENSG00000089177"; transcript_id "G5199.4";
chr20	PacBio	exon	16381694	16381747	.	-	.	gene_id "ENSG00000089177"; transcript_id "G5199.4";
chr20	PacBio	exon	16404813	16404901	.	-	.	gene_id "ENSG00000089177"; transcript_id "G5199.4";
chr20	PacBio	exon	16406374	16406456	.	-	.	gene_id "ENSG00000089177"; transcript_id "G5199.4";
chr20	PacBio	exon	16427104	16427241	.	-	.	gene_id "ENSG00000089177"; transcript_id "G5199.4";
chr20	PacBio	exon	16428953	16429004	.	-	.	gene_id "ENSG00000089177"; transcript_id "G5199.4";
chr20	PacBio	exon	16429863	16429982	.	-	.	gene_id "ENSG00000089177"; transcript_id "G5199.4";
chr20	PacBio	exon	16494291	16494350	.	-	.	gene_id "ENSG00000089177"; transcript_id "G5199.4";
chr20	PacBio	exon	16497613	16497678	.	-	.	gene_id "ENSG00000089177"; transcript_id "G5199.4";
chr20	PacBio	exon	16504372	16504547	.	-	.	gene_id "ENSG00000089177"; transcript_id "G5199.4";
chr20	PacBio	exon	16505722	16505853	.	-	.	gene_id "ENSG00000089177"; transcript_id "G5199.4";
chr20	PacBio	exon	16506022	16506190	.	-	.	gene_id "ENSG00000089177"; transcript_id "G5199.4";
chr20	PacBio	exon	16507958	16508100	.	-	.	gene_id "ENSG00000089177"; transcript_id "G5199.4";
chr20	PacBio	exon	16511418	16511527	.	-	.	gene_id "ENSG00000089177"; transcript_id "G5199.4";
chr20	PacBio	exon	16512826	16512923	.	-	.	gene_id "ENSG00000089177"; transcript_id "G5199.4";
chr20	PacBio	exon	16515548	16515664	.	-	.	gene_id "ENSG00000089177"; transcript_id "G5199.4";
chr20	PacBio	exon	16526092	16526205	.	-	.	gene_id "ENSG00000089177"; transcript_id "G5199.4";
chr20	PacBio	exon	16528371	16528440	.	-	.	gene_id "ENSG00000089177"; transcript_id "G5199.4";
chr20	PacBio	exon	16573229	16573398	.	-	.	gene_id "ENSG00000089177"; transcript_id "G5199.4";
chr20	PacBio	CDS	16379914	16380163	.	-	.	gene_id "ENSG00000089177"; transcript_id "G5199.4";
chr20	PacBio	CDS	16381694	16381747	.	-	.	gene_id "ENSG00000089177"; transcript_id "G5199.4";
chr20	PacBio	CDS	16404813	16404901	.	-	.	gene_id "ENSG00000089177"; transcript_id "G5199.4";
chr20	PacBio	CDS	16406374	16406456	.	-	.	gene_id "ENSG00000089177"; transcript_id "G5199.4";
chr20	PacBio	CDS	16427104	16427241	.	-	.	gene_id "ENSG00000089177"; transcript_id "G5199.4";
chr20	PacBio	CDS	16428953	16429004	.	-	.	gene_id "ENSG00000089177"; transcript_id "G5199.4";
chr20	PacBio	CDS	16429863	16429982	.	-	.	gene_id "ENSG00000089177"; transcript_id "G5199.4";
chr20	PacBio	CDS	16494291	16494350	.	-	.	gene_id "ENSG00000089177"; transcript_id "G5199.4";
chr20	PacBio	CDS	16497613	16497678	.	-	.	gene_id "ENSG00000089177"; transcript_id "G5199.4";
chr20	PacBio	CDS	16504372	16504547	.	-	.	gene_id "ENSG00000089177"; transcript_id "G5199.4";
chr20	PacBio	CDS	16505722	16505853	.	-	.	gene_id "ENSG00000089177"; transcript_id "G5199.4";
chr20	PacBio	CDS	16506022	16506190	.	-	.	gene_id "ENSG00000089177"; transcript_id "G5199.4";
chr20	PacBio	CDS	16507958	16508100	.	-	.	gene_id "ENSG00000089177"; transcript_id "G5199.4";
chr20	PacBio	CDS	16511418	16511527	.	-	.	gene_id "ENSG00000089177"; transcript_id "G5199.4";
chr20	PacBio	CDS	16512826	16512923	.	-	.	gene_id "ENSG00000089177"; transcript_id "G5199.4";
chr20	PacBio	CDS	16515548	16515664	.	-	.	gene_id "ENSG00000089177"; transcript_id "G5199.4";
chr20	PacBio	CDS	16526092	16526205	.	-	.	gene_id "ENSG00000089177"; transcript_id "G5199.4";
chr20	PacBio	CDS	16528371	16528440	.	-	.	gene_id "ENSG00000089177"; transcript_id "G5199.4";
chr20	PacBio	CDS	16573229	16573275	.	-	.	gene_id "ENSG00000089177"; transcript_id "G5199.4";
chr20	PacBio	transcript	16381699	16573378	.	-	.	gene_id "ENSG00000089177"; transcript_id "G5199.5";
chr20	PacBio	exon	16381699	16381747	.	-	.	gene_id "ENSG00000089177"; transcript_id "G5199.5";
chr20	PacBio	exon	16404813	16404901	.	-	.	gene_id "ENSG00000089177"; transcript_id "G5199.5";
chr20	PacBio	exon	16406374	16406456	.	-	.	gene_id "ENSG00000089177"; transcript_id "G5199.5";
chr20	PacBio	exon	16427104	16427241	.	-	.	gene_id "ENSG00000089177"; transcript_id "G5199.5";
chr20	PacBio	exon	16428953	16429004	.	-	.	gene_id "ENSG00000089177"; transcript_id "G5199.5";
chr20	PacBio	exon	16429863	16429982	.	-	.	gene_id "ENSG00000089177"; transcript_id "G5199.5";
chr20	PacBio	exon	16494291	16494350	.	-	.	gene_id "ENSG00000089177"; transcript_id "G5199.5";
chr20	PacBio	exon	16497613	16497678	.	-	.	gene_id "ENSG00000089177"; transcript_id "G5199.5";
chr20	PacBio	exon	16504372	16504547	.	-	.	gene_id "ENSG00000089177"; transcript_id "G5199.5";
chr20	PacBio	exon	16505722	16505853	.	-	.	gene_id "ENSG00000089177"; transcript_id "G5199.5";
chr20	PacBio	exon	16506022	16506190	.	-	.	gene_id "ENSG00000089177"; transcript_id "G5199.5";
chr20	PacBio	exon	16507958	16508100	.	-	.	gene_id "ENSG00000089177"; transcript_id "G5199.5";
chr20	PacBio	exon	16511418	16511527	.	-	.	gene_id "ENSG00000089177"; transcript_id "G5199.5";
chr20	PacBio	exon	16512826	16512923	.	-	.	gene_id "ENSG00000089177"; transcript_id "G5199.5";
chr20	PacBio	exon	16515548	16515664	.	-	.	gene_id "ENSG00000089177"; transcript_id "G5199.5";
chr20	PacBio	exon	16526092	16526205	.	-	.	gene_id "ENSG00000089177"; transcript_id "G5199.5";
chr20	PacBio	exon	16528371	16528440	.	-	.	gene_id "ENSG00000089177"; transcript_id "G5199.5";
chr20	PacBio	exon	16573229	16573378	.	-	.	gene_id "ENSG00000089177"; transcript_id "G5199.5";
chr20	PacBio	CDS	16381699	16381747	.	-	.	gene_id "ENSG00000089177"; transcript_id "G5199.5";
chr20	PacBio	CDS	16404813	16404901	.	-	.	gene_id "ENSG00000089177"; transcript_id "G5199.5";
chr20	PacBio	CDS	16406374	16406456	.	-	.	gene_id "ENSG00000089177"; transcript_id "G5199.5";
chr20	PacBio	CDS	16427104	16427241	.	-	.	gene_id "ENSG00000089177"; transcript_id "G5199.5";
chr20	PacBio	CDS	16428953	16429004	.	-	.	gene_id "ENSG00000089177"; transcript_id "G5199.5";
chr20	PacBio	CDS	16429863	16429982	.	-	.	gene_id "ENSG00000089177"; transcript_id "G5199.5";
chr20	PacBio	CDS	16494291	16494350	.	-	.	gene_id "ENSG00000089177"; transcript_id "G5199.5";
chr20	PacBio	CDS	16497613	16497678	.	-	.	gene_id "ENSG00000089177"; transcript_id "G5199.5";
chr20	PacBio	CDS	16504372	16504547	.	-	.	gene_id "ENSG00000089177"; transcript_id "G5199.5";
chr20	PacBio	CDS	16505722	16505853	.	-	.	gene_id "ENSG00000089177"; transcript_id "G5199.5";
chr20	PacBio	CDS	16506022	16506190	.	-	.	gene_id "ENSG00000089177"; transcript_id "G5199.5";
chr20	PacBio	CDS	16507958	16508100	.	-	.	gene_id "ENSG00000089177"; transcript_id "G5199.5";
chr20	PacBio	CDS	16511418	16511527	.	-	.	gene_id "ENSG00000089177"; transcript_id "G5199.5";
chr20	PacBio	CDS	16512826	16512923	.	-	.	gene_id "ENSG00000089177"; transcript_id "G5199.5";
chr20	PacBio	CDS	16515548	16515664	.	-	.	gene_id "ENSG00000089177"; transcript_id "G5199.5";
chr20	PacBio	CDS	16526092	16526205	.	-	.	gene_id "ENSG00000089177"; transcript_id "G5199.5";
chr20	PacBio	CDS	16528371	16528440	.	-	.	gene_id "ENSG00000089177"; transcript_id "G5199.5";
chr20	PacBio	CDS	16573229	16573275	.	-	.	gene_id "ENSG00000089177"; transcript_id "G5199.5";
chr20	PacBio	transcript	16730008	16741590	.	+	.	gene_id "ENSG00000125870"; transcript_id "G5200.1";
chr20	PacBio	exon	16730008	16730064	.	+	.	gene_id "ENSG00000125870"; transcript_id "G5200.1";
chr20	PacBio	exon	16731668	16731766	.	+	.	gene_id "ENSG00000125870"; transcript_id "G5200.1";
chr20	PacBio	exon	16732164	16732336	.	+	.	gene_id "ENSG00000125870"; transcript_id "G5200.1";
chr20	PacBio	exon	16737261	16737401	.	+	.	gene_id "ENSG00000125870"; transcript_id "G5200.1";
chr20	PacBio	exon	16738852	16738902	.	+	.	gene_id "ENSG00000125870"; transcript_id "G5200.1";
chr20	PacBio	exon	16740325	16740413	.	+	.	gene_id "ENSG00000125870"; transcript_id "G5200.1";
chr20	PacBio	exon	16740846	16741590	.	+	.	gene_id "ENSG00000125870"; transcript_id "G5200.1";
chr20	PacBio	CDS	16731703	16731766	.	+	.	gene_id "ENSG00000125870"; transcript_id "G5200.1";
chr20	PacBio	CDS	16732164	16732336	.	+	.	gene_id "ENSG00000125870"; transcript_id "G5200.1";
chr20	PacBio	CDS	16737261	16737401	.	+	.	gene_id "ENSG00000125870"; transcript_id "G5200.1";
chr20	PacBio	CDS	16738852	16738902	.	+	.	gene_id "ENSG00000125870"; transcript_id "G5200.1";
chr20	PacBio	CDS	16740325	16740413	.	+	.	gene_id "ENSG00000125870"; transcript_id "G5200.1";
chr20	PacBio	CDS	16740846	16741005	.	+	.	gene_id "ENSG00000125870"; transcript_id "G5200.1";
chr20	PacBio	transcript	16730016	16741219	.	+	.	gene_id "ENSG00000125870"; transcript_id "G5200.2";
chr20	PacBio	exon	16730016	16730164	.	+	.	gene_id "ENSG00000125870"; transcript_id "G5200.2";
chr20	PacBio	exon	16731668	16731766	.	+	.	gene_id "ENSG00000125870"; transcript_id "G5200.2";
chr20	PacBio	exon	16732164	16732336	.	+	.	gene_id "ENSG00000125870"; transcript_id "G5200.2";
chr20	PacBio	exon	16737261	16737401	.	+	.	gene_id "ENSG00000125870"; transcript_id "G5200.2";
chr20	PacBio	exon	16738852	16738902	.	+	.	gene_id "ENSG00000125870"; transcript_id "G5200.2";
chr20	PacBio	exon	16740325	16740413	.	+	.	gene_id "ENSG00000125870"; transcript_id "G5200.2";
chr20	PacBio	exon	16740846	16741219	.	+	.	gene_id "ENSG00000125870"; transcript_id "G5200.2";
chr20	PacBio	CDS	16731703	16731766	.	+	.	gene_id "ENSG00000125870"; transcript_id "G5200.2";
chr20	PacBio	CDS	16732164	16732336	.	+	.	gene_id "ENSG00000125870"; transcript_id "G5200.2";
chr20	PacBio	CDS	16737261	16737401	.	+	.	gene_id "ENSG00000125870"; transcript_id "G5200.2";
chr20	PacBio	CDS	16738852	16738902	.	+	.	gene_id "ENSG00000125870"; transcript_id "G5200.2";
chr20	PacBio	CDS	16740325	16740413	.	+	.	gene_id "ENSG00000125870"; transcript_id "G5200.2";
chr20	PacBio	CDS	16740846	16741005	.	+	.	gene_id "ENSG00000125870"; transcript_id "G5200.2";
chr20	PacBio	transcript	16730025	16737323	.	+	.	gene_id "ENSG00000125870"; transcript_id "G5200.3";
chr20	PacBio	exon	16730025	16730164	.	+	.	gene_id "ENSG00000125870"; transcript_id "G5200.3";
chr20	PacBio	exon	16731668	16731766	.	+	.	gene_id "ENSG00000125870"; transcript_id "G5200.3";
chr20	PacBio	exon	16732164	16732336	.	+	.	gene_id "ENSG00000125870"; transcript_id "G5200.3";
chr20	PacBio	exon	16737261	16737323	.	+	.	gene_id "ENSG00000125870"; transcript_id "G5200.3";
chr20	PacBio	CDS	16731703	16731766	.	+	.	gene_id "ENSG00000125870"; transcript_id "G5200.3";
chr20	PacBio	CDS	16732164	16732336	.	+	.	gene_id "ENSG00000125870"; transcript_id "G5200.3";
chr20	PacBio	CDS	16737261	16737323	.	+	.	gene_id "ENSG00000125870"; transcript_id "G5200.3";
chr20	PacBio	transcript	16730028	16741774	.	+	.	gene_id "ENSG00000125870"; transcript_id "G5200.4";
chr20	PacBio	exon	16730028	16730064	.	+	.	gene_id "ENSG00000125870"; transcript_id "G5200.4";
chr20	PacBio	exon	16731668	16731766	.	+	.	gene_id "ENSG00000125870"; transcript_id "G5200.4";
chr20	PacBio	exon	16732164	16732336	.	+	.	gene_id "ENSG00000125870"; transcript_id "G5200.4";
chr20	PacBio	exon	16737261	16737401	.	+	.	gene_id "ENSG00000125870"; transcript_id "G5200.4";
chr20	PacBio	exon	16738852	16738902	.	+	.	gene_id "ENSG00000125870"; transcript_id "G5200.4";
chr20	PacBio	exon	16740325	16740413	.	+	.	gene_id "ENSG00000125870"; transcript_id "G5200.4";
chr20	PacBio	exon	16740846	16741774	.	+	.	gene_id "ENSG00000125870"; transcript_id "G5200.4";
chr20	PacBio	CDS	16731703	16731766	.	+	.	gene_id "ENSG00000125870"; transcript_id "G5200.4";
chr20	PacBio	CDS	16732164	16732336	.	+	.	gene_id "ENSG00000125870"; transcript_id "G5200.4";
chr20	PacBio	CDS	16737261	16737401	.	+	.	gene_id "ENSG00000125870"; transcript_id "G5200.4";
chr20	PacBio	CDS	16738852	16738902	.	+	.	gene_id "ENSG00000125870"; transcript_id "G5200.4";
chr20	PacBio	CDS	16740325	16740413	.	+	.	gene_id "ENSG00000125870"; transcript_id "G5200.4";
chr20	PacBio	CDS	16740846	16741005	.	+	.	gene_id "ENSG00000125870"; transcript_id "G5200.4";
chr20	PacBio	transcript	17613677	17682325	.	-	.	gene_id "ENSG00000125844"; transcript_id "G5201.1";
chr20	PacBio	exon	17613677	17614220	.	-	.	gene_id "ENSG00000125844"; transcript_id "G5201.1";
chr20	PacBio	exon	17614737	17614880	.	-	.	gene_id "ENSG00000125844"; transcript_id "G5201.1";
chr20	PacBio	exon	17615431	17615529	.	-	.	gene_id "ENSG00000125844"; transcript_id "G5201.1";
chr20	PacBio	exon	17615926	17616009	.	-	.	gene_id "ENSG00000125844"; transcript_id "G5201.1";
chr20	PacBio	exon	17616732	17616839	.	-	.	gene_id "ENSG00000125844"; transcript_id "G5201.1";
chr20	PacBio	exon	17618596	17618679	.	-	.	gene_id "ENSG00000125844"; transcript_id "G5201.1";
chr20	PacBio	exon	17619633	17619728	.	-	.	gene_id "ENSG00000125844"; transcript_id "G5201.1";
chr20	PacBio	exon	17620299	17620370	.	-	.	gene_id "ENSG00000125844"; transcript_id "G5201.1";
chr20	PacBio	exon	17620715	17620807	.	-	.	gene_id "ENSG00000125844"; transcript_id "G5201.1";
chr20	PacBio	exon	17621458	17621547	.	-	.	gene_id "ENSG00000125844"; transcript_id "G5201.1";
chr20	PacBio	exon	17621690	17621773	.	-	.	gene_id "ENSG00000125844"; transcript_id "G5201.1";
chr20	PacBio	exon	17621855	17621947	.	-	.	gene_id "ENSG00000125844"; transcript_id "G5201.1";
chr20	PacBio	exon	17624576	17624668	.	-	.	gene_id "ENSG00000125844"; transcript_id "G5201.1";
chr20	PacBio	exon	17625512	17625602	.	-	.	gene_id "ENSG00000125844"; transcript_id "G5201.1";
chr20	PacBio	exon	17627348	17627382	.	-	.	gene_id "ENSG00000125844"; transcript_id "G5201.1";
chr20	PacBio	exon	17627504	17627682	.	-	.	gene_id "ENSG00000125844"; transcript_id "G5201.1";
chr20	PacBio	exon	17629823	17629961	.	-	.	gene_id "ENSG00000125844"; transcript_id "G5201.1";
chr20	PacBio	exon	17633460	17633613	.	-	.	gene_id "ENSG00000125844"; transcript_id "G5201.1";
chr20	PacBio	exon	17635546	17635664	.	-	.	gene_id "ENSG00000125844"; transcript_id "G5201.1";
chr20	PacBio	exon	17636577	17636729	.	-	.	gene_id "ENSG00000125844"; transcript_id "G5201.1";
chr20	PacBio	exon	17641797	17641919	.	-	.	gene_id "ENSG00000125844"; transcript_id "G5201.1";
chr20	PacBio	exon	17642979	17643127	.	-	.	gene_id "ENSG00000125844"; transcript_id "G5201.1";
chr20	PacBio	exon	17658596	17660528	.	-	.	gene_id "ENSG00000125844"; transcript_id "G5201.1";
chr20	PacBio	exon	17682028	17682325	.	-	.	gene_id "ENSG00000125844"; transcript_id "G5201.1";
chr20	PacBio	CDS	17614182	17614220	.	-	.	gene_id "ENSG00000125844"; transcript_id "G5201.1";
chr20	PacBio	CDS	17614737	17614880	.	-	.	gene_id "ENSG00000125844"; transcript_id "G5201.1";
chr20	PacBio	CDS	17615431	17615529	.	-	.	gene_id "ENSG00000125844"; transcript_id "G5201.1";
chr20	PacBio	CDS	17615926	17616009	.	-	.	gene_id "ENSG00000125844"; transcript_id "G5201.1";
chr20	PacBio	CDS	17616732	17616839	.	-	.	gene_id "ENSG00000125844"; transcript_id "G5201.1";
chr20	PacBio	CDS	17618596	17618679	.	-	.	gene_id "ENSG00000125844"; transcript_id "G5201.1";
chr20	PacBio	CDS	17619633	17619728	.	-	.	gene_id "ENSG00000125844"; transcript_id "G5201.1";
chr20	PacBio	CDS	17620299	17620370	.	-	.	gene_id "ENSG00000125844"; transcript_id "G5201.1";
chr20	PacBio	CDS	17620715	17620807	.	-	.	gene_id "ENSG00000125844"; transcript_id "G5201.1";
chr20	PacBio	CDS	17621458	17621547	.	-	.	gene_id "ENSG00000125844"; transcript_id "G5201.1";
chr20	PacBio	CDS	17621690	17621773	.	-	.	gene_id "ENSG00000125844"; transcript_id "G5201.1";
chr20	PacBio	CDS	17621855	17621947	.	-	.	gene_id "ENSG00000125844"; transcript_id "G5201.1";
chr20	PacBio	CDS	17624576	17624668	.	-	.	gene_id "ENSG00000125844"; transcript_id "G5201.1";
chr20	PacBio	CDS	17625512	17625602	.	-	.	gene_id "ENSG00000125844"; transcript_id "G5201.1";
chr20	PacBio	CDS	17627348	17627382	.	-	.	gene_id "ENSG00000125844"; transcript_id "G5201.1";
chr20	PacBio	CDS	17627504	17627682	.	-	.	gene_id "ENSG00000125844"; transcript_id "G5201.1";
chr20	PacBio	CDS	17629823	17629961	.	-	.	gene_id "ENSG00000125844"; transcript_id "G5201.1";
chr20	PacBio	CDS	17633460	17633613	.	-	.	gene_id "ENSG00000125844"; transcript_id "G5201.1";
chr20	PacBio	CDS	17635546	17635664	.	-	.	gene_id "ENSG00000125844"; transcript_id "G5201.1";
chr20	PacBio	CDS	17636577	17636729	.	-	.	gene_id "ENSG00000125844"; transcript_id "G5201.1";
chr20	PacBio	CDS	17641797	17641919	.	-	.	gene_id "ENSG00000125844"; transcript_id "G5201.1";
chr20	PacBio	CDS	17642979	17643127	.	-	.	gene_id "ENSG00000125844"; transcript_id "G5201.1";
chr20	PacBio	CDS	17658596	17660507	.	-	.	gene_id "ENSG00000125844"; transcript_id "G5201.1";
chr20	PacBio	transcript	17659356	17682285	.	-	.	gene_id "ENSG00000125844"; transcript_id "G5201.2";
chr20	PacBio	exon	17659356	17660528	.	-	.	gene_id "ENSG00000125844"; transcript_id "G5201.2";
chr20	PacBio	exon	17682028	17682285	.	-	.	gene_id "ENSG00000125844"; transcript_id "G5201.2";
chr20	PacBio	CDS	17659356	17660507	.	-	.	gene_id "ENSG00000125844"; transcript_id "G5201.2";
chr20	PacBio	transcript	17659766	17682214	.	-	.	gene_id "ENSG00000125844"; transcript_id "G5201.3";
chr20	PacBio	exon	17659766	17660528	.	-	.	gene_id "ENSG00000125844"; transcript_id "G5201.3";
chr20	PacBio	exon	17682028	17682214	.	-	.	gene_id "ENSG00000125844"; transcript_id "G5201.3";
chr20	PacBio	CDS	17659767	17660507	.	-	.	gene_id "ENSG00000125844"; transcript_id "G5201.3";
chr20	PacBio	transcript	17659881	17682296	.	-	.	gene_id "ENSG00000125844"; transcript_id "G5201.4";
chr20	PacBio	exon	17659881	17660528	.	-	.	gene_id "ENSG00000125844"; transcript_id "G5201.4";
chr20	PacBio	exon	17682028	17682296	.	-	.	gene_id "ENSG00000125844"; transcript_id "G5201.4";
chr20	PacBio	CDS	17659881	17660507	.	-	.	gene_id "ENSG00000125844"; transcript_id "G5201.4";
chr20	PacBio	transcript	17941601	17968796	.	-	.	gene_id "ENSG00000089006"; transcript_id "G5202.3";
chr20	PacBio	exon	17941601	17942407	.	-	.	gene_id "ENSG00000089006"; transcript_id "G5202.3";
chr20	PacBio	exon	17943110	17943195	.	-	.	gene_id "ENSG00000089006"; transcript_id "G5202.3";
chr20	PacBio	exon	17947486	17947645	.	-	.	gene_id "ENSG00000089006"; transcript_id "G5202.3";
chr20	PacBio	exon	17948890	17948976	.	-	.	gene_id "ENSG00000089006"; transcript_id "G5202.3";
chr20	PacBio	exon	17949064	17949103	.	-	.	gene_id "ENSG00000089006"; transcript_id "G5202.3";
chr20	PacBio	exon	17950132	17950207	.	-	.	gene_id "ENSG00000089006"; transcript_id "G5202.3";
chr20	PacBio	exon	17950291	17950396	.	-	.	gene_id "ENSG00000089006"; transcript_id "G5202.3";
chr20	PacBio	exon	17951500	17951595	.	-	.	gene_id "ENSG00000089006"; transcript_id "G5202.3";
chr20	PacBio	exon	17952587	17952710	.	-	.	gene_id "ENSG00000089006"; transcript_id "G5202.3";
chr20	PacBio	exon	17953996	17954117	.	-	.	gene_id "ENSG00000089006"; transcript_id "G5202.3";
chr20	PacBio	exon	17955365	17955475	.	-	.	gene_id "ENSG00000089006"; transcript_id "G5202.3";
chr20	PacBio	exon	17956933	17957037	.	-	.	gene_id "ENSG00000089006"; transcript_id "G5202.3";
chr20	PacBio	exon	17968700	17968796	.	-	.	gene_id "ENSG00000089006"; transcript_id "G5202.3";
chr20	PacBio	CDS	17942357	17942407	.	-	.	gene_id "ENSG00000089006"; transcript_id "G5202.3";
chr20	PacBio	CDS	17943110	17943195	.	-	.	gene_id "ENSG00000089006"; transcript_id "G5202.3";
chr20	PacBio	CDS	17947486	17947645	.	-	.	gene_id "ENSG00000089006"; transcript_id "G5202.3";
chr20	PacBio	CDS	17948890	17948976	.	-	.	gene_id "ENSG00000089006"; transcript_id "G5202.3";
chr20	PacBio	CDS	17949064	17949103	.	-	.	gene_id "ENSG00000089006"; transcript_id "G5202.3";
chr20	PacBio	CDS	17950132	17950207	.	-	.	gene_id "ENSG00000089006"; transcript_id "G5202.3";
chr20	PacBio	CDS	17950291	17950396	.	-	.	gene_id "ENSG00000089006"; transcript_id "G5202.3";
chr20	PacBio	CDS	17951500	17951595	.	-	.	gene_id "ENSG00000089006"; transcript_id "G5202.3";
chr20	PacBio	CDS	17952587	17952710	.	-	.	gene_id "ENSG00000089006"; transcript_id "G5202.3";
chr20	PacBio	CDS	17953996	17954069	.	-	.	gene_id "ENSG00000089006"; transcript_id "G5202.3";
chr20	PacBio	transcript	17941601	17968827	.	-	.	gene_id "ENSG00000089006"; transcript_id "G5202.4";
chr20	PacBio	exon	17941601	17942407	.	-	.	gene_id "ENSG00000089006"; transcript_id "G5202.4";
chr20	PacBio	exon	17943110	17943195	.	-	.	gene_id "ENSG00000089006"; transcript_id "G5202.4";
chr20	PacBio	exon	17947486	17947645	.	-	.	gene_id "ENSG00000089006"; transcript_id "G5202.4";
chr20	PacBio	exon	17948890	17948976	.	-	.	gene_id "ENSG00000089006"; transcript_id "G5202.4";
chr20	PacBio	exon	17949064	17949103	.	-	.	gene_id "ENSG00000089006"; transcript_id "G5202.4";
chr20	PacBio	exon	17950132	17950207	.	-	.	gene_id "ENSG00000089006"; transcript_id "G5202.4";
chr20	PacBio	exon	17950291	17950396	.	-	.	gene_id "ENSG00000089006"; transcript_id "G5202.4";
chr20	PacBio	exon	17951500	17951595	.	-	.	gene_id "ENSG00000089006"; transcript_id "G5202.4";
chr20	PacBio	exon	17952587	17952710	.	-	.	gene_id "ENSG00000089006"; transcript_id "G5202.4";
chr20	PacBio	exon	17953996	17954117	.	-	.	gene_id "ENSG00000089006"; transcript_id "G5202.4";
chr20	PacBio	exon	17955365	17955475	.	-	.	gene_id "ENSG00000089006"; transcript_id "G5202.4";
chr20	PacBio	exon	17968375	17968827	.	-	.	gene_id "ENSG00000089006"; transcript_id "G5202.4";
chr20	PacBio	CDS	17942357	17942407	.	-	.	gene_id "ENSG00000089006"; transcript_id "G5202.4";
chr20	PacBio	CDS	17943110	17943195	.	-	.	gene_id "ENSG00000089006"; transcript_id "G5202.4";
chr20	PacBio	CDS	17947486	17947645	.	-	.	gene_id "ENSG00000089006"; transcript_id "G5202.4";
chr20	PacBio	CDS	17948890	17948976	.	-	.	gene_id "ENSG00000089006"; transcript_id "G5202.4";
chr20	PacBio	CDS	17949064	17949103	.	-	.	gene_id "ENSG00000089006"; transcript_id "G5202.4";
chr20	PacBio	CDS	17950132	17950207	.	-	.	gene_id "ENSG00000089006"; transcript_id "G5202.4";
chr20	PacBio	CDS	17950291	17950396	.	-	.	gene_id "ENSG00000089006"; transcript_id "G5202.4";
chr20	PacBio	CDS	17951500	17951595	.	-	.	gene_id "ENSG00000089006"; transcript_id "G5202.4";
chr20	PacBio	CDS	17952587	17952710	.	-	.	gene_id "ENSG00000089006"; transcript_id "G5202.4";
chr20	PacBio	CDS	17953996	17954117	.	-	.	gene_id "ENSG00000089006"; transcript_id "G5202.4";
chr20	PacBio	CDS	17955365	17955475	.	-	.	gene_id "ENSG00000089006"; transcript_id "G5202.4";
chr20	PacBio	CDS	17968375	17968425	.	-	.	gene_id "ENSG00000089006"; transcript_id "G5202.4";
chr20	PacBio	transcript	17941601	17968846	.	-	.	gene_id "ENSG00000089006"; transcript_id "G5202.1";
chr20	PacBio	exon	17941601	17942407	.	-	.	gene_id "ENSG00000089006"; transcript_id "G5202.1";
chr20	PacBio	exon	17943110	17943195	.	-	.	gene_id "ENSG00000089006"; transcript_id "G5202.1";
chr20	PacBio	exon	17947486	17947645	.	-	.	gene_id "ENSG00000089006"; transcript_id "G5202.1";
chr20	PacBio	exon	17948890	17948976	.	-	.	gene_id "ENSG00000089006"; transcript_id "G5202.1";
chr20	PacBio	exon	17949064	17949103	.	-	.	gene_id "ENSG00000089006"; transcript_id "G5202.1";
chr20	PacBio	exon	17950132	17950207	.	-	.	gene_id "ENSG00000089006"; transcript_id "G5202.1";
chr20	PacBio	exon	17950291	17950396	.	-	.	gene_id "ENSG00000089006"; transcript_id "G5202.1";
chr20	PacBio	exon	17951500	17951595	.	-	.	gene_id "ENSG00000089006"; transcript_id "G5202.1";
chr20	PacBio	exon	17952587	17952710	.	-	.	gene_id "ENSG00000089006"; transcript_id "G5202.1";
chr20	PacBio	exon	17953996	17954117	.	-	.	gene_id "ENSG00000089006"; transcript_id "G5202.1";
chr20	PacBio	exon	17955365	17955475	.	-	.	gene_id "ENSG00000089006"; transcript_id "G5202.1";
chr20	PacBio	exon	17956933	17957037	.	-	.	gene_id "ENSG00000089006"; transcript_id "G5202.1";
chr20	PacBio	exon	17968375	17968457	.	-	.	gene_id "ENSG00000089006"; transcript_id "G5202.1";
chr20	PacBio	exon	17968700	17968846	.	-	.	gene_id "ENSG00000089006"; transcript_id "G5202.1";
chr20	PacBio	CDS	17942357	17942407	.	-	.	gene_id "ENSG00000089006"; transcript_id "G5202.1";
chr20	PacBio	CDS	17943110	17943195	.	-	.	gene_id "ENSG00000089006"; transcript_id "G5202.1";
chr20	PacBio	CDS	17947486	17947645	.	-	.	gene_id "ENSG00000089006"; transcript_id "G5202.1";
chr20	PacBio	CDS	17948890	17948976	.	-	.	gene_id "ENSG00000089006"; transcript_id "G5202.1";
chr20	PacBio	CDS	17949064	17949103	.	-	.	gene_id "ENSG00000089006"; transcript_id "G5202.1";
chr20	PacBio	CDS	17950132	17950207	.	-	.	gene_id "ENSG00000089006"; transcript_id "G5202.1";
chr20	PacBio	CDS	17950291	17950396	.	-	.	gene_id "ENSG00000089006"; transcript_id "G5202.1";
chr20	PacBio	CDS	17951500	17951595	.	-	.	gene_id "ENSG00000089006"; transcript_id "G5202.1";
chr20	PacBio	CDS	17952587	17952710	.	-	.	gene_id "ENSG00000089006"; transcript_id "G5202.1";
chr20	PacBio	CDS	17953996	17954117	.	-	.	gene_id "ENSG00000089006"; transcript_id "G5202.1";
chr20	PacBio	CDS	17955365	17955475	.	-	.	gene_id "ENSG00000089006"; transcript_id "G5202.1";
chr20	PacBio	CDS	17956933	17957037	.	-	.	gene_id "ENSG00000089006"; transcript_id "G5202.1";
chr20	PacBio	CDS	17968375	17968425	.	-	.	gene_id "ENSG00000089006"; transcript_id "G5202.1";
chr20	PacBio	transcript	17941601	17968855	.	-	.	gene_id "ENSG00000089006"; transcript_id "G5202.2";
chr20	PacBio	exon	17941601	17942407	.	-	.	gene_id "ENSG00000089006"; transcript_id "G5202.2";
chr20	PacBio	exon	17943110	17943195	.	-	.	gene_id "ENSG00000089006"; transcript_id "G5202.2";
chr20	PacBio	exon	17947486	17947645	.	-	.	gene_id "ENSG00000089006"; transcript_id "G5202.2";
chr20	PacBio	exon	17948890	17948976	.	-	.	gene_id "ENSG00000089006"; transcript_id "G5202.2";
chr20	PacBio	exon	17949064	17949103	.	-	.	gene_id "ENSG00000089006"; transcript_id "G5202.2";
chr20	PacBio	exon	17950132	17950207	.	-	.	gene_id "ENSG00000089006"; transcript_id "G5202.2";
chr20	PacBio	exon	17950291	17950396	.	-	.	gene_id "ENSG00000089006"; transcript_id "G5202.2";
chr20	PacBio	exon	17951500	17951595	.	-	.	gene_id "ENSG00000089006"; transcript_id "G5202.2";
chr20	PacBio	exon	17952587	17952710	.	-	.	gene_id "ENSG00000089006"; transcript_id "G5202.2";
chr20	PacBio	exon	17953996	17954117	.	-	.	gene_id "ENSG00000089006"; transcript_id "G5202.2";
chr20	PacBio	exon	17955365	17955475	.	-	.	gene_id "ENSG00000089006"; transcript_id "G5202.2";
chr20	PacBio	exon	17956933	17957037	.	-	.	gene_id "ENSG00000089006"; transcript_id "G5202.2";
chr20	PacBio	exon	17968375	17968855	.	-	.	gene_id "ENSG00000089006"; transcript_id "G5202.2";
chr20	PacBio	CDS	17942357	17942407	.	-	.	gene_id "ENSG00000089006"; transcript_id "G5202.2";
chr20	PacBio	CDS	17943110	17943195	.	-	.	gene_id "ENSG00000089006"; transcript_id "G5202.2";
chr20	PacBio	CDS	17947486	17947645	.	-	.	gene_id "ENSG00000089006"; transcript_id "G5202.2";
chr20	PacBio	CDS	17948890	17948976	.	-	.	gene_id "ENSG00000089006"; transcript_id "G5202.2";
chr20	PacBio	CDS	17949064	17949103	.	-	.	gene_id "ENSG00000089006"; transcript_id "G5202.2";
chr20	PacBio	CDS	17950132	17950207	.	-	.	gene_id "ENSG00000089006"; transcript_id "G5202.2";
chr20	PacBio	CDS	17950291	17950396	.	-	.	gene_id "ENSG00000089006"; transcript_id "G5202.2";
chr20	PacBio	CDS	17951500	17951595	.	-	.	gene_id "ENSG00000089006"; transcript_id "G5202.2";
chr20	PacBio	CDS	17952587	17952710	.	-	.	gene_id "ENSG00000089006"; transcript_id "G5202.2";
chr20	PacBio	CDS	17953996	17954117	.	-	.	gene_id "ENSG00000089006"; transcript_id "G5202.2";
chr20	PacBio	CDS	17955365	17955475	.	-	.	gene_id "ENSG00000089006"; transcript_id "G5202.2";
chr20	PacBio	CDS	17956933	17957037	.	-	.	gene_id "ENSG00000089006"; transcript_id "G5202.2";
chr20	PacBio	CDS	17968375	17968425	.	-	.	gene_id "ENSG00000089006"; transcript_id "G5202.2";
chr20	PacBio	transcript	17941602	17968189	.	-	.	gene_id "ENSG00000089006"; transcript_id "G5202.5";
chr20	PacBio	exon	17941602	17942407	.	-	.	gene_id "ENSG00000089006"; transcript_id "G5202.5";
chr20	PacBio	exon	17943110	17943195	.	-	.	gene_id "ENSG00000089006"; transcript_id "G5202.5";
chr20	PacBio	exon	17947486	17947645	.	-	.	gene_id "ENSG00000089006"; transcript_id "G5202.5";
chr20	PacBio	exon	17948890	17948976	.	-	.	gene_id "ENSG00000089006"; transcript_id "G5202.5";
chr20	PacBio	exon	17949064	17949103	.	-	.	gene_id "ENSG00000089006"; transcript_id "G5202.5";
chr20	PacBio	exon	17950132	17950207	.	-	.	gene_id "ENSG00000089006"; transcript_id "G5202.5";
chr20	PacBio	exon	17950291	17950396	.	-	.	gene_id "ENSG00000089006"; transcript_id "G5202.5";
chr20	PacBio	exon	17951500	17951595	.	-	.	gene_id "ENSG00000089006"; transcript_id "G5202.5";
chr20	PacBio	exon	17952587	17952710	.	-	.	gene_id "ENSG00000089006"; transcript_id "G5202.5";
chr20	PacBio	exon	17953996	17954117	.	-	.	gene_id "ENSG00000089006"; transcript_id "G5202.5";
chr20	PacBio	exon	17955365	17955475	.	-	.	gene_id "ENSG00000089006"; transcript_id "G5202.5";
chr20	PacBio	exon	17956933	17957037	.	-	.	gene_id "ENSG00000089006"; transcript_id "G5202.5";
chr20	PacBio	exon	17968042	17968189	.	-	.	gene_id "ENSG00000089006"; transcript_id "G5202.5";
chr20	PacBio	CDS	17942357	17942407	.	-	.	gene_id "ENSG00000089006"; transcript_id "G5202.5";
chr20	PacBio	CDS	17943110	17943195	.	-	.	gene_id "ENSG00000089006"; transcript_id "G5202.5";
chr20	PacBio	CDS	17947486	17947645	.	-	.	gene_id "ENSG00000089006"; transcript_id "G5202.5";
chr20	PacBio	CDS	17948890	17948976	.	-	.	gene_id "ENSG00000089006"; transcript_id "G5202.5";
chr20	PacBio	CDS	17949064	17949103	.	-	.	gene_id "ENSG00000089006"; transcript_id "G5202.5";
chr20	PacBio	CDS	17950132	17950207	.	-	.	gene_id "ENSG00000089006"; transcript_id "G5202.5";
chr20	PacBio	CDS	17950291	17950396	.	-	.	gene_id "ENSG00000089006"; transcript_id "G5202.5";
chr20	PacBio	CDS	17951500	17951595	.	-	.	gene_id "ENSG00000089006"; transcript_id "G5202.5";
chr20	PacBio	CDS	17952587	17952710	.	-	.	gene_id "ENSG00000089006"; transcript_id "G5202.5";
chr20	PacBio	CDS	17953996	17954069	.	-	.	gene_id "ENSG00000089006"; transcript_id "G5202.5";
chr20	PacBio	transcript	17941602	17968509	.	-	.	gene_id "ENSG00000089006"; transcript_id "G5202.6";
chr20	PacBio	exon	17941602	17942407	.	-	.	gene_id "ENSG00000089006"; transcript_id "G5202.6";
chr20	PacBio	exon	17943110	17943195	.	-	.	gene_id "ENSG00000089006"; transcript_id "G5202.6";
chr20	PacBio	exon	17947486	17947645	.	-	.	gene_id "ENSG00000089006"; transcript_id "G5202.6";
chr20	PacBio	exon	17948890	17948976	.	-	.	gene_id "ENSG00000089006"; transcript_id "G5202.6";
chr20	PacBio	exon	17949064	17949103	.	-	.	gene_id "ENSG00000089006"; transcript_id "G5202.6";
chr20	PacBio	exon	17950132	17950207	.	-	.	gene_id "ENSG00000089006"; transcript_id "G5202.6";
chr20	PacBio	exon	17950291	17950396	.	-	.	gene_id "ENSG00000089006"; transcript_id "G5202.6";
chr20	PacBio	exon	17951500	17951595	.	-	.	gene_id "ENSG00000089006"; transcript_id "G5202.6";
chr20	PacBio	exon	17952587	17952710	.	-	.	gene_id "ENSG00000089006"; transcript_id "G5202.6";
chr20	PacBio	exon	17953996	17954117	.	-	.	gene_id "ENSG00000089006"; transcript_id "G5202.6";
chr20	PacBio	exon	17956933	17957037	.	-	.	gene_id "ENSG00000089006"; transcript_id "G5202.6";
chr20	PacBio	exon	17968375	17968509	.	-	.	gene_id "ENSG00000089006"; transcript_id "G5202.6";
chr20	PacBio	CDS	17942357	17942407	.	-	.	gene_id "ENSG00000089006"; transcript_id "G5202.6";
chr20	PacBio	CDS	17943110	17943195	.	-	.	gene_id "ENSG00000089006"; transcript_id "G5202.6";
chr20	PacBio	CDS	17947486	17947645	.	-	.	gene_id "ENSG00000089006"; transcript_id "G5202.6";
chr20	PacBio	CDS	17948890	17948976	.	-	.	gene_id "ENSG00000089006"; transcript_id "G5202.6";
chr20	PacBio	CDS	17949064	17949103	.	-	.	gene_id "ENSG00000089006"; transcript_id "G5202.6";
chr20	PacBio	CDS	17950132	17950207	.	-	.	gene_id "ENSG00000089006"; transcript_id "G5202.6";
chr20	PacBio	CDS	17950291	17950396	.	-	.	gene_id "ENSG00000089006"; transcript_id "G5202.6";
chr20	PacBio	CDS	17951500	17951595	.	-	.	gene_id "ENSG00000089006"; transcript_id "G5202.6";
chr20	PacBio	CDS	17952587	17952710	.	-	.	gene_id "ENSG00000089006"; transcript_id "G5202.6";
chr20	PacBio	CDS	17953996	17954117	.	-	.	gene_id "ENSG00000089006"; transcript_id "G5202.6";
chr20	PacBio	CDS	17956933	17957037	.	-	.	gene_id "ENSG00000089006"; transcript_id "G5202.6";
chr20	PacBio	CDS	17968375	17968425	.	-	.	gene_id "ENSG00000089006"; transcript_id "G5202.6";
chr20	PacBio	transcript	17941602	17968793	.	-	.	gene_id "ENSG00000089006"; transcript_id "G5202.7";
chr20	PacBio	exon	17941602	17942407	.	-	.	gene_id "ENSG00000089006"; transcript_id "G5202.7";
chr20	PacBio	exon	17943110	17943195	.	-	.	gene_id "ENSG00000089006"; transcript_id "G5202.7";
chr20	PacBio	exon	17947486	17947645	.	-	.	gene_id "ENSG00000089006"; transcript_id "G5202.7";
chr20	PacBio	exon	17948890	17948976	.	-	.	gene_id "ENSG00000089006"; transcript_id "G5202.7";
chr20	PacBio	exon	17949064	17949103	.	-	.	gene_id "ENSG00000089006"; transcript_id "G5202.7";
chr20	PacBio	exon	17950132	17950207	.	-	.	gene_id "ENSG00000089006"; transcript_id "G5202.7";
chr20	PacBio	exon	17950291	17950396	.	-	.	gene_id "ENSG00000089006"; transcript_id "G5202.7";
chr20	PacBio	exon	17951500	17951595	.	-	.	gene_id "ENSG00000089006"; transcript_id "G5202.7";
chr20	PacBio	exon	17952587	17952710	.	-	.	gene_id "ENSG00000089006"; transcript_id "G5202.7";
chr20	PacBio	exon	17953996	17954231	.	-	.	gene_id "ENSG00000089006"; transcript_id "G5202.7";
chr20	PacBio	exon	17955365	17955475	.	-	.	gene_id "ENSG00000089006"; transcript_id "G5202.7";
chr20	PacBio	exon	17956933	17957037	.	-	.	gene_id "ENSG00000089006"; transcript_id "G5202.7";
chr20	PacBio	exon	17968700	17968793	.	-	.	gene_id "ENSG00000089006"; transcript_id "G5202.7";
chr20	PacBio	CDS	17942357	17942407	.	-	.	gene_id "ENSG00000089006"; transcript_id "G5202.7";
chr20	PacBio	CDS	17943110	17943195	.	-	.	gene_id "ENSG00000089006"; transcript_id "G5202.7";
chr20	PacBio	CDS	17947486	17947645	.	-	.	gene_id "ENSG00000089006"; transcript_id "G5202.7";
chr20	PacBio	CDS	17948890	17948976	.	-	.	gene_id "ENSG00000089006"; transcript_id "G5202.7";
chr20	PacBio	CDS	17949064	17949103	.	-	.	gene_id "ENSG00000089006"; transcript_id "G5202.7";
chr20	PacBio	CDS	17950132	17950207	.	-	.	gene_id "ENSG00000089006"; transcript_id "G5202.7";
chr20	PacBio	CDS	17950291	17950396	.	-	.	gene_id "ENSG00000089006"; transcript_id "G5202.7";
chr20	PacBio	CDS	17951500	17951595	.	-	.	gene_id "ENSG00000089006"; transcript_id "G5202.7";
chr20	PacBio	CDS	17952587	17952710	.	-	.	gene_id "ENSG00000089006"; transcript_id "G5202.7";
chr20	PacBio	CDS	17953996	17954069	.	-	.	gene_id "ENSG00000089006"; transcript_id "G5202.7";
chr20	PacBio	transcript	17941602	17968794	.	-	.	gene_id "ENSG00000089006"; transcript_id "G5202.8";
chr20	PacBio	exon	17941602	17942407	.	-	.	gene_id "ENSG00000089006"; transcript_id "G5202.8";
chr20	PacBio	exon	17943110	17947645	.	-	.	gene_id "ENSG00000089006"; transcript_id "G5202.8";
chr20	PacBio	exon	17948890	17948976	.	-	.	gene_id "ENSG00000089006"; transcript_id "G5202.8";
chr20	PacBio	exon	17949064	17949103	.	-	.	gene_id "ENSG00000089006"; transcript_id "G5202.8";
chr20	PacBio	exon	17950132	17950207	.	-	.	gene_id "ENSG00000089006"; transcript_id "G5202.8";
chr20	PacBio	exon	17950291	17950396	.	-	.	gene_id "ENSG00000089006"; transcript_id "G5202.8";
chr20	PacBio	exon	17951500	17951595	.	-	.	gene_id "ENSG00000089006"; transcript_id "G5202.8";
chr20	PacBio	exon	17952587	17952710	.	-	.	gene_id "ENSG00000089006"; transcript_id "G5202.8";
chr20	PacBio	exon	17953996	17954117	.	-	.	gene_id "ENSG00000089006"; transcript_id "G5202.8";
chr20	PacBio	exon	17955365	17955475	.	-	.	gene_id "ENSG00000089006"; transcript_id "G5202.8";
chr20	PacBio	exon	17956933	17957037	.	-	.	gene_id "ENSG00000089006"; transcript_id "G5202.8";
chr20	PacBio	exon	17968375	17968453	.	-	.	gene_id "ENSG00000089006"; transcript_id "G5202.8";
chr20	PacBio	exon	17968700	17968794	.	-	.	gene_id "ENSG00000089006"; transcript_id "G5202.8";
chr20	PacBio	CDS	17947481	17947645	.	-	.	gene_id "ENSG00000089006"; transcript_id "G5202.8";
chr20	PacBio	CDS	17948890	17948976	.	-	.	gene_id "ENSG00000089006"; transcript_id "G5202.8";
chr20	PacBio	CDS	17949064	17949103	.	-	.	gene_id "ENSG00000089006"; transcript_id "G5202.8";
chr20	PacBio	CDS	17950132	17950207	.	-	.	gene_id "ENSG00000089006"; transcript_id "G5202.8";
chr20	PacBio	CDS	17950291	17950396	.	-	.	gene_id "ENSG00000089006"; transcript_id "G5202.8";
chr20	PacBio	CDS	17951500	17951595	.	-	.	gene_id "ENSG00000089006"; transcript_id "G5202.8";
chr20	PacBio	CDS	17952587	17952710	.	-	.	gene_id "ENSG00000089006"; transcript_id "G5202.8";
chr20	PacBio	CDS	17953996	17954117	.	-	.	gene_id "ENSG00000089006"; transcript_id "G5202.8";
chr20	PacBio	CDS	17955365	17955475	.	-	.	gene_id "ENSG00000089006"; transcript_id "G5202.8";
chr20	PacBio	CDS	17956933	17957037	.	-	.	gene_id "ENSG00000089006"; transcript_id "G5202.8";
chr20	PacBio	CDS	17968375	17968425	.	-	.	gene_id "ENSG00000089006"; transcript_id "G5202.8";
chr20	PacBio	transcript	17941603	17962946	.	-	.	gene_id "ENSG00000089006_ENSG00000212232"; transcript_id "G5202.9";
chr20	PacBio	exon	17941603	17942407	.	-	.	gene_id "ENSG00000089006_ENSG00000212232"; transcript_id "G5202.9";
chr20	PacBio	exon	17943110	17943195	.	-	.	gene_id "ENSG00000089006_ENSG00000212232"; transcript_id "G5202.9";
chr20	PacBio	exon	17947486	17947645	.	-	.	gene_id "ENSG00000089006_ENSG00000212232"; transcript_id "G5202.9";
chr20	PacBio	exon	17948890	17948976	.	-	.	gene_id "ENSG00000089006_ENSG00000212232"; transcript_id "G5202.9";
chr20	PacBio	exon	17949064	17949103	.	-	.	gene_id "ENSG00000089006_ENSG00000212232"; transcript_id "G5202.9";
chr20	PacBio	exon	17950132	17950207	.	-	.	gene_id "ENSG00000089006_ENSG00000212232"; transcript_id "G5202.9";
chr20	PacBio	exon	17950291	17950396	.	-	.	gene_id "ENSG00000089006_ENSG00000212232"; transcript_id "G5202.9";
chr20	PacBio	exon	17951500	17951595	.	-	.	gene_id "ENSG00000089006_ENSG00000212232"; transcript_id "G5202.9";
chr20	PacBio	exon	17952587	17952710	.	-	.	gene_id "ENSG00000089006_ENSG00000212232"; transcript_id "G5202.9";
chr20	PacBio	exon	17953996	17954117	.	-	.	gene_id "ENSG00000089006_ENSG00000212232"; transcript_id "G5202.9";
chr20	PacBio	exon	17955365	17955475	.	-	.	gene_id "ENSG00000089006_ENSG00000212232"; transcript_id "G5202.9";
chr20	PacBio	exon	17956933	17957037	.	-	.	gene_id "ENSG00000089006_ENSG00000212232"; transcript_id "G5202.9";
chr20	PacBio	exon	17961140	17962946	.	-	.	gene_id "ENSG00000089006_ENSG00000212232"; transcript_id "G5202.9";
chr20	PacBio	CDS	17942357	17942407	.	-	.	gene_id "ENSG00000089006_ENSG00000212232"; transcript_id "G5202.9";
chr20	PacBio	CDS	17943110	17943195	.	-	.	gene_id "ENSG00000089006_ENSG00000212232"; transcript_id "G5202.9";
chr20	PacBio	CDS	17947486	17947645	.	-	.	gene_id "ENSG00000089006_ENSG00000212232"; transcript_id "G5202.9";
chr20	PacBio	CDS	17948890	17948976	.	-	.	gene_id "ENSG00000089006_ENSG00000212232"; transcript_id "G5202.9";
chr20	PacBio	CDS	17949064	17949103	.	-	.	gene_id "ENSG00000089006_ENSG00000212232"; transcript_id "G5202.9";
chr20	PacBio	CDS	17950132	17950207	.	-	.	gene_id "ENSG00000089006_ENSG00000212232"; transcript_id "G5202.9";
chr20	PacBio	CDS	17950291	17950396	.	-	.	gene_id "ENSG00000089006_ENSG00000212232"; transcript_id "G5202.9";
chr20	PacBio	CDS	17951500	17951595	.	-	.	gene_id "ENSG00000089006_ENSG00000212232"; transcript_id "G5202.9";
chr20	PacBio	CDS	17952587	17952710	.	-	.	gene_id "ENSG00000089006_ENSG00000212232"; transcript_id "G5202.9";
chr20	PacBio	CDS	17953996	17954069	.	-	.	gene_id "ENSG00000089006_ENSG00000212232"; transcript_id "G5202.9";
chr20	PacBio	transcript	17941603	17968793	.	-	.	gene_id "ENSG00000089006"; transcript_id "G5202.10";
chr20	PacBio	exon	17941603	17942407	.	-	.	gene_id "ENSG00000089006"; transcript_id "G5202.10";
chr20	PacBio	exon	17943110	17943195	.	-	.	gene_id "ENSG00000089006"; transcript_id "G5202.10";
chr20	PacBio	exon	17947486	17947645	.	-	.	gene_id "ENSG00000089006"; transcript_id "G5202.10";
chr20	PacBio	exon	17948890	17948976	.	-	.	gene_id "ENSG00000089006"; transcript_id "G5202.10";
chr20	PacBio	exon	17949064	17949103	.	-	.	gene_id "ENSG00000089006"; transcript_id "G5202.10";
chr20	PacBio	exon	17950132	17950207	.	-	.	gene_id "ENSG00000089006"; transcript_id "G5202.10";
chr20	PacBio	exon	17950291	17950396	.	-	.	gene_id "ENSG00000089006"; transcript_id "G5202.10";
chr20	PacBio	exon	17951500	17951595	.	-	.	gene_id "ENSG00000089006"; transcript_id "G5202.10";
chr20	PacBio	exon	17952587	17952710	.	-	.	gene_id "ENSG00000089006"; transcript_id "G5202.10";
chr20	PacBio	exon	17953996	17954223	.	-	.	gene_id "ENSG00000089006"; transcript_id "G5202.10";
chr20	PacBio	exon	17956933	17957037	.	-	.	gene_id "ENSG00000089006"; transcript_id "G5202.10";
chr20	PacBio	exon	17968375	17968793	.	-	.	gene_id "ENSG00000089006"; transcript_id "G5202.10";
chr20	PacBio	CDS	17942357	17942407	.	-	.	gene_id "ENSG00000089006"; transcript_id "G5202.10";
chr20	PacBio	CDS	17943110	17943195	.	-	.	gene_id "ENSG00000089006"; transcript_id "G5202.10";
chr20	PacBio	CDS	17947486	17947645	.	-	.	gene_id "ENSG00000089006"; transcript_id "G5202.10";
chr20	PacBio	CDS	17948890	17948976	.	-	.	gene_id "ENSG00000089006"; transcript_id "G5202.10";
chr20	PacBio	CDS	17949064	17949103	.	-	.	gene_id "ENSG00000089006"; transcript_id "G5202.10";
chr20	PacBio	CDS	17950132	17950207	.	-	.	gene_id "ENSG00000089006"; transcript_id "G5202.10";
chr20	PacBio	CDS	17950291	17950396	.	-	.	gene_id "ENSG00000089006"; transcript_id "G5202.10";
chr20	PacBio	CDS	17951500	17951595	.	-	.	gene_id "ENSG00000089006"; transcript_id "G5202.10";
chr20	PacBio	CDS	17952587	17952710	.	-	.	gene_id "ENSG00000089006"; transcript_id "G5202.10";
chr20	PacBio	CDS	17953996	17954069	.	-	.	gene_id "ENSG00000089006"; transcript_id "G5202.10";
chr20	PacBio	transcript	17941604	17968508	.	-	.	gene_id "ENSG00000089006"; transcript_id "G5202.11";
chr20	PacBio	exon	17941604	17942407	.	-	.	gene_id "ENSG00000089006"; transcript_id "G5202.11";
chr20	PacBio	exon	17943110	17943195	.	-	.	gene_id "ENSG00000089006"; transcript_id "G5202.11";
chr20	PacBio	exon	17947486	17947645	.	-	.	gene_id "ENSG00000089006"; transcript_id "G5202.11";
chr20	PacBio	exon	17948890	17948976	.	-	.	gene_id "ENSG00000089006"; transcript_id "G5202.11";
chr20	PacBio	exon	17949064	17949103	.	-	.	gene_id "ENSG00000089006"; transcript_id "G5202.11";
chr20	PacBio	exon	17950132	17950207	.	-	.	gene_id "ENSG00000089006"; transcript_id "G5202.11";
chr20	PacBio	exon	17950291	17950396	.	-	.	gene_id "ENSG00000089006"; transcript_id "G5202.11";
chr20	PacBio	exon	17951500	17951595	.	-	.	gene_id "ENSG00000089006"; transcript_id "G5202.11";
chr20	PacBio	exon	17952587	17952710	.	-	.	gene_id "ENSG00000089006"; transcript_id "G5202.11";
chr20	PacBio	exon	17953996	17955475	.	-	.	gene_id "ENSG00000089006"; transcript_id "G5202.11";
chr20	PacBio	exon	17956933	17957037	.	-	.	gene_id "ENSG00000089006"; transcript_id "G5202.11";
chr20	PacBio	exon	17968375	17968508	.	-	.	gene_id "ENSG00000089006"; transcript_id "G5202.11";
chr20	PacBio	CDS	17942357	17942407	.	-	.	gene_id "ENSG00000089006"; transcript_id "G5202.11";
chr20	PacBio	CDS	17943110	17943195	.	-	.	gene_id "ENSG00000089006"; transcript_id "G5202.11";
chr20	PacBio	CDS	17947486	17947645	.	-	.	gene_id "ENSG00000089006"; transcript_id "G5202.11";
chr20	PacBio	CDS	17948890	17948976	.	-	.	gene_id "ENSG00000089006"; transcript_id "G5202.11";
chr20	PacBio	CDS	17949064	17949103	.	-	.	gene_id "ENSG00000089006"; transcript_id "G5202.11";
chr20	PacBio	CDS	17950132	17950207	.	-	.	gene_id "ENSG00000089006"; transcript_id "G5202.11";
chr20	PacBio	CDS	17950291	17950396	.	-	.	gene_id "ENSG00000089006"; transcript_id "G5202.11";
chr20	PacBio	CDS	17951500	17951595	.	-	.	gene_id "ENSG00000089006"; transcript_id "G5202.11";
chr20	PacBio	CDS	17952587	17952710	.	-	.	gene_id "ENSG00000089006"; transcript_id "G5202.11";
chr20	PacBio	CDS	17953996	17954069	.	-	.	gene_id "ENSG00000089006"; transcript_id "G5202.11";
chr20	PacBio	transcript	17942208	17962946	.	-	.	gene_id "ENSG00000089006_ENSG00000212232"; transcript_id "G5202.12";
chr20	PacBio	exon	17942208	17942407	.	-	.	gene_id "ENSG00000089006_ENSG00000212232"; transcript_id "G5202.12";
chr20	PacBio	exon	17943110	17943195	.	-	.	gene_id "ENSG00000089006_ENSG00000212232"; transcript_id "G5202.12";
chr20	PacBio	exon	17947486	17947645	.	-	.	gene_id "ENSG00000089006_ENSG00000212232"; transcript_id "G5202.12";
chr20	PacBio	exon	17948890	17948976	.	-	.	gene_id "ENSG00000089006_ENSG00000212232"; transcript_id "G5202.12";
chr20	PacBio	exon	17949064	17949103	.	-	.	gene_id "ENSG00000089006_ENSG00000212232"; transcript_id "G5202.12";
chr20	PacBio	exon	17950132	17950207	.	-	.	gene_id "ENSG00000089006_ENSG00000212232"; transcript_id "G5202.12";
chr20	PacBio	exon	17950291	17950396	.	-	.	gene_id "ENSG00000089006_ENSG00000212232"; transcript_id "G5202.12";
chr20	PacBio	exon	17951500	17951595	.	-	.	gene_id "ENSG00000089006_ENSG00000212232"; transcript_id "G5202.12";
chr20	PacBio	exon	17952587	17952710	.	-	.	gene_id "ENSG00000089006_ENSG00000212232"; transcript_id "G5202.12";
chr20	PacBio	exon	17953996	17954117	.	-	.	gene_id "ENSG00000089006_ENSG00000212232"; transcript_id "G5202.12";
chr20	PacBio	exon	17955365	17955475	.	-	.	gene_id "ENSG00000089006_ENSG00000212232"; transcript_id "G5202.12";
chr20	PacBio	exon	17956933	17957037	.	-	.	gene_id "ENSG00000089006_ENSG00000212232"; transcript_id "G5202.12";
chr20	PacBio	exon	17961140	17962946	.	-	.	gene_id "ENSG00000089006_ENSG00000212232"; transcript_id "G5202.12";
chr20	PacBio	CDS	17942357	17942407	.	-	.	gene_id "ENSG00000089006_ENSG00000212232"; transcript_id "G5202.12";
chr20	PacBio	CDS	17943110	17943195	.	-	.	gene_id "ENSG00000089006_ENSG00000212232"; transcript_id "G5202.12";
chr20	PacBio	CDS	17947486	17947645	.	-	.	gene_id "ENSG00000089006_ENSG00000212232"; transcript_id "G5202.12";
chr20	PacBio	CDS	17948890	17948976	.	-	.	gene_id "ENSG00000089006_ENSG00000212232"; transcript_id "G5202.12";
chr20	PacBio	CDS	17949064	17949103	.	-	.	gene_id "ENSG00000089006_ENSG00000212232"; transcript_id "G5202.12";
chr20	PacBio	CDS	17950132	17950207	.	-	.	gene_id "ENSG00000089006_ENSG00000212232"; transcript_id "G5202.12";
chr20	PacBio	CDS	17950291	17950396	.	-	.	gene_id "ENSG00000089006_ENSG00000212232"; transcript_id "G5202.12";
chr20	PacBio	CDS	17951500	17951595	.	-	.	gene_id "ENSG00000089006_ENSG00000212232"; transcript_id "G5202.12";
chr20	PacBio	CDS	17952587	17952710	.	-	.	gene_id "ENSG00000089006_ENSG00000212232"; transcript_id "G5202.12";
chr20	PacBio	CDS	17953996	17954069	.	-	.	gene_id "ENSG00000089006_ENSG00000212232"; transcript_id "G5202.12";
chr20	PacBio	transcript	17942208	17962946	.	-	.	gene_id "ENSG00000089006_ENSG00000212232"; transcript_id "G5202.14";
chr20	PacBio	exon	17942208	17942407	.	-	.	gene_id "ENSG00000089006_ENSG00000212232"; transcript_id "G5202.14";
chr20	PacBio	exon	17943110	17943195	.	-	.	gene_id "ENSG00000089006_ENSG00000212232"; transcript_id "G5202.14";
chr20	PacBio	exon	17947486	17947645	.	-	.	gene_id "ENSG00000089006_ENSG00000212232"; transcript_id "G5202.14";
chr20	PacBio	exon	17948890	17948976	.	-	.	gene_id "ENSG00000089006_ENSG00000212232"; transcript_id "G5202.14";
chr20	PacBio	exon	17949064	17949103	.	-	.	gene_id "ENSG00000089006_ENSG00000212232"; transcript_id "G5202.14";
chr20	PacBio	exon	17950132	17950207	.	-	.	gene_id "ENSG00000089006_ENSG00000212232"; transcript_id "G5202.14";
chr20	PacBio	exon	17950291	17950396	.	-	.	gene_id "ENSG00000089006_ENSG00000212232"; transcript_id "G5202.14";
chr20	PacBio	exon	17951500	17951595	.	-	.	gene_id "ENSG00000089006_ENSG00000212232"; transcript_id "G5202.14";
chr20	PacBio	exon	17952587	17952710	.	-	.	gene_id "ENSG00000089006_ENSG00000212232"; transcript_id "G5202.14";
chr20	PacBio	exon	17953996	17954223	.	-	.	gene_id "ENSG00000089006_ENSG00000212232"; transcript_id "G5202.14";
chr20	PacBio	exon	17955365	17955475	.	-	.	gene_id "ENSG00000089006_ENSG00000212232"; transcript_id "G5202.14";
chr20	PacBio	exon	17956933	17957037	.	-	.	gene_id "ENSG00000089006_ENSG00000212232"; transcript_id "G5202.14";
chr20	PacBio	exon	17961140	17962946	.	-	.	gene_id "ENSG00000089006_ENSG00000212232"; transcript_id "G5202.14";
chr20	PacBio	CDS	17942357	17942407	.	-	.	gene_id "ENSG00000089006_ENSG00000212232"; transcript_id "G5202.14";
chr20	PacBio	CDS	17943110	17943195	.	-	.	gene_id "ENSG00000089006_ENSG00000212232"; transcript_id "G5202.14";
chr20	PacBio	CDS	17947486	17947645	.	-	.	gene_id "ENSG00000089006_ENSG00000212232"; transcript_id "G5202.14";
chr20	PacBio	CDS	17948890	17948976	.	-	.	gene_id "ENSG00000089006_ENSG00000212232"; transcript_id "G5202.14";
chr20	PacBio	CDS	17949064	17949103	.	-	.	gene_id "ENSG00000089006_ENSG00000212232"; transcript_id "G5202.14";
chr20	PacBio	CDS	17950132	17950207	.	-	.	gene_id "ENSG00000089006_ENSG00000212232"; transcript_id "G5202.14";
chr20	PacBio	CDS	17950291	17950396	.	-	.	gene_id "ENSG00000089006_ENSG00000212232"; transcript_id "G5202.14";
chr20	PacBio	CDS	17951500	17951595	.	-	.	gene_id "ENSG00000089006_ENSG00000212232"; transcript_id "G5202.14";
chr20	PacBio	CDS	17952587	17952710	.	-	.	gene_id "ENSG00000089006_ENSG00000212232"; transcript_id "G5202.14";
chr20	PacBio	CDS	17953996	17954069	.	-	.	gene_id "ENSG00000089006_ENSG00000212232"; transcript_id "G5202.14";
chr20	PacBio	transcript	17942208	17968955	.	-	.	gene_id "ENSG00000089006"; transcript_id "G5202.13";
chr20	PacBio	exon	17942208	17942407	.	-	.	gene_id "ENSG00000089006"; transcript_id "G5202.13";
chr20	PacBio	exon	17943110	17943195	.	-	.	gene_id "ENSG00000089006"; transcript_id "G5202.13";
chr20	PacBio	exon	17947486	17947645	.	-	.	gene_id "ENSG00000089006"; transcript_id "G5202.13";
chr20	PacBio	exon	17948890	17948976	.	-	.	gene_id "ENSG00000089006"; transcript_id "G5202.13";
chr20	PacBio	exon	17949064	17949103	.	-	.	gene_id "ENSG00000089006"; transcript_id "G5202.13";
chr20	PacBio	exon	17950132	17950207	.	-	.	gene_id "ENSG00000089006"; transcript_id "G5202.13";
chr20	PacBio	exon	17950291	17950396	.	-	.	gene_id "ENSG00000089006"; transcript_id "G5202.13";
chr20	PacBio	exon	17951500	17951595	.	-	.	gene_id "ENSG00000089006"; transcript_id "G5202.13";
chr20	PacBio	exon	17952587	17952710	.	-	.	gene_id "ENSG00000089006"; transcript_id "G5202.13";
chr20	PacBio	exon	17953996	17954117	.	-	.	gene_id "ENSG00000089006"; transcript_id "G5202.13";
chr20	PacBio	exon	17955365	17955475	.	-	.	gene_id "ENSG00000089006"; transcript_id "G5202.13";
chr20	PacBio	exon	17956933	17957037	.	-	.	gene_id "ENSG00000089006"; transcript_id "G5202.13";
chr20	PacBio	exon	17968375	17968457	.	-	.	gene_id "ENSG00000089006"; transcript_id "G5202.13";
chr20	PacBio	exon	17968700	17968955	.	-	.	gene_id "ENSG00000089006"; transcript_id "G5202.13";
chr20	PacBio	CDS	17942357	17942407	.	-	.	gene_id "ENSG00000089006"; transcript_id "G5202.13";
chr20	PacBio	CDS	17943110	17943195	.	-	.	gene_id "ENSG00000089006"; transcript_id "G5202.13";
chr20	PacBio	CDS	17947486	17947645	.	-	.	gene_id "ENSG00000089006"; transcript_id "G5202.13";
chr20	PacBio	CDS	17948890	17948976	.	-	.	gene_id "ENSG00000089006"; transcript_id "G5202.13";
chr20	PacBio	CDS	17949064	17949103	.	-	.	gene_id "ENSG00000089006"; transcript_id "G5202.13";
chr20	PacBio	CDS	17950132	17950207	.	-	.	gene_id "ENSG00000089006"; transcript_id "G5202.13";
chr20	PacBio	CDS	17950291	17950396	.	-	.	gene_id "ENSG00000089006"; transcript_id "G5202.13";
chr20	PacBio	CDS	17951500	17951595	.	-	.	gene_id "ENSG00000089006"; transcript_id "G5202.13";
chr20	PacBio	CDS	17952587	17952710	.	-	.	gene_id "ENSG00000089006"; transcript_id "G5202.13";
chr20	PacBio	CDS	17953996	17954117	.	-	.	gene_id "ENSG00000089006"; transcript_id "G5202.13";
chr20	PacBio	CDS	17955365	17955475	.	-	.	gene_id "ENSG00000089006"; transcript_id "G5202.13";
chr20	PacBio	CDS	17956933	17957037	.	-	.	gene_id "ENSG00000089006"; transcript_id "G5202.13";
chr20	PacBio	CDS	17968375	17968425	.	-	.	gene_id "ENSG00000089006"; transcript_id "G5202.13";
chr20	PacBio	transcript	17942210	17968588	.	-	.	gene_id "ENSG00000089006"; transcript_id "G5202.15";
chr20	PacBio	exon	17942210	17942407	.	-	.	gene_id "ENSG00000089006"; transcript_id "G5202.15";
chr20	PacBio	exon	17943110	17943195	.	-	.	gene_id "ENSG00000089006"; transcript_id "G5202.15";
chr20	PacBio	exon	17947486	17947645	.	-	.	gene_id "ENSG00000089006"; transcript_id "G5202.15";
chr20	PacBio	exon	17948890	17948976	.	-	.	gene_id "ENSG00000089006"; transcript_id "G5202.15";
chr20	PacBio	exon	17949064	17949103	.	-	.	gene_id "ENSG00000089006"; transcript_id "G5202.15";
chr20	PacBio	exon	17950132	17950207	.	-	.	gene_id "ENSG00000089006"; transcript_id "G5202.15";
chr20	PacBio	exon	17950291	17950396	.	-	.	gene_id "ENSG00000089006"; transcript_id "G5202.15";
chr20	PacBio	exon	17951500	17951595	.	-	.	gene_id "ENSG00000089006"; transcript_id "G5202.15";
chr20	PacBio	exon	17952587	17952710	.	-	.	gene_id "ENSG00000089006"; transcript_id "G5202.15";
chr20	PacBio	exon	17953996	17954117	.	-	.	gene_id "ENSG00000089006"; transcript_id "G5202.15";
chr20	PacBio	exon	17955365	17955475	.	-	.	gene_id "ENSG00000089006"; transcript_id "G5202.15";
chr20	PacBio	exon	17956933	17957037	.	-	.	gene_id "ENSG00000089006"; transcript_id "G5202.15";
chr20	PacBio	exon	17968375	17968588	.	-	.	gene_id "ENSG00000089006"; transcript_id "G5202.15";
chr20	PacBio	CDS	17942357	17942407	.	-	.	gene_id "ENSG00000089006"; transcript_id "G5202.15";
chr20	PacBio	CDS	17943110	17943195	.	-	.	gene_id "ENSG00000089006"; transcript_id "G5202.15";
chr20	PacBio	CDS	17947486	17947645	.	-	.	gene_id "ENSG00000089006"; transcript_id "G5202.15";
chr20	PacBio	CDS	17948890	17948976	.	-	.	gene_id "ENSG00000089006"; transcript_id "G5202.15";
chr20	PacBio	CDS	17949064	17949103	.	-	.	gene_id "ENSG00000089006"; transcript_id "G5202.15";
chr20	PacBio	CDS	17950132	17950207	.	-	.	gene_id "ENSG00000089006"; transcript_id "G5202.15";
chr20	PacBio	CDS	17950291	17950396	.	-	.	gene_id "ENSG00000089006"; transcript_id "G5202.15";
chr20	PacBio	CDS	17951500	17951595	.	-	.	gene_id "ENSG00000089006"; transcript_id "G5202.15";
chr20	PacBio	CDS	17952587	17952710	.	-	.	gene_id "ENSG00000089006"; transcript_id "G5202.15";
chr20	PacBio	CDS	17953996	17954117	.	-	.	gene_id "ENSG00000089006"; transcript_id "G5202.15";
chr20	PacBio	CDS	17955365	17955475	.	-	.	gene_id "ENSG00000089006"; transcript_id "G5202.15";
chr20	PacBio	CDS	17956933	17957037	.	-	.	gene_id "ENSG00000089006"; transcript_id "G5202.15";
chr20	PacBio	CDS	17968375	17968425	.	-	.	gene_id "ENSG00000089006"; transcript_id "G5202.15";
chr20	PacBio	transcript	17942342	17968859	.	-	.	gene_id "ENSG00000089006"; transcript_id "G5202.16";
chr20	PacBio	exon	17942342	17942407	.	-	.	gene_id "ENSG00000089006"; transcript_id "G5202.16";
chr20	PacBio	exon	17943110	17943195	.	-	.	gene_id "ENSG00000089006"; transcript_id "G5202.16";
chr20	PacBio	exon	17947486	17947645	.	-	.	gene_id "ENSG00000089006"; transcript_id "G5202.16";
chr20	PacBio	exon	17948890	17948976	.	-	.	gene_id "ENSG00000089006"; transcript_id "G5202.16";
chr20	PacBio	exon	17949064	17949103	.	-	.	gene_id "ENSG00000089006"; transcript_id "G5202.16";
chr20	PacBio	exon	17950132	17950207	.	-	.	gene_id "ENSG00000089006"; transcript_id "G5202.16";
chr20	PacBio	exon	17950291	17950396	.	-	.	gene_id "ENSG00000089006"; transcript_id "G5202.16";
chr20	PacBio	exon	17951500	17951595	.	-	.	gene_id "ENSG00000089006"; transcript_id "G5202.16";
chr20	PacBio	exon	17952587	17952710	.	-	.	gene_id "ENSG00000089006"; transcript_id "G5202.16";
chr20	PacBio	exon	17953996	17954117	.	-	.	gene_id "ENSG00000089006"; transcript_id "G5202.16";
chr20	PacBio	exon	17955365	17955475	.	-	.	gene_id "ENSG00000089006"; transcript_id "G5202.16";
chr20	PacBio	exon	17956933	17957037	.	-	.	gene_id "ENSG00000089006"; transcript_id "G5202.16";
chr20	PacBio	exon	17968375	17968457	.	-	.	gene_id "ENSG00000089006"; transcript_id "G5202.16";
chr20	PacBio	exon	17968700	17968859	.	-	.	gene_id "ENSG00000089006"; transcript_id "G5202.16";
chr20	PacBio	CDS	17942357	17942407	.	-	.	gene_id "ENSG00000089006"; transcript_id "G5202.16";
chr20	PacBio	CDS	17943110	17943195	.	-	.	gene_id "ENSG00000089006"; transcript_id "G5202.16";
chr20	PacBio	CDS	17947486	17947645	.	-	.	gene_id "ENSG00000089006"; transcript_id "G5202.16";
chr20	PacBio	CDS	17948890	17948976	.	-	.	gene_id "ENSG00000089006"; transcript_id "G5202.16";
chr20	PacBio	CDS	17949064	17949103	.	-	.	gene_id "ENSG00000089006"; transcript_id "G5202.16";
chr20	PacBio	CDS	17950132	17950207	.	-	.	gene_id "ENSG00000089006"; transcript_id "G5202.16";
chr20	PacBio	CDS	17950291	17950396	.	-	.	gene_id "ENSG00000089006"; transcript_id "G5202.16";
chr20	PacBio	CDS	17951500	17951595	.	-	.	gene_id "ENSG00000089006"; transcript_id "G5202.16";
chr20	PacBio	CDS	17952587	17952710	.	-	.	gene_id "ENSG00000089006"; transcript_id "G5202.16";
chr20	PacBio	CDS	17953996	17954117	.	-	.	gene_id "ENSG00000089006"; transcript_id "G5202.16";
chr20	PacBio	CDS	17955365	17955475	.	-	.	gene_id "ENSG00000089006"; transcript_id "G5202.16";
chr20	PacBio	CDS	17956933	17957037	.	-	.	gene_id "ENSG00000089006"; transcript_id "G5202.16";
chr20	PacBio	CDS	17968375	17968425	.	-	.	gene_id "ENSG00000089006"; transcript_id "G5202.16";
chr20	PacBio	transcript	17947148	17968806	.	-	.	gene_id "ENSG00000089006"; transcript_id "G5202.17";
chr20	PacBio	exon	17947148	17947645	.	-	.	gene_id "ENSG00000089006"; transcript_id "G5202.17";
chr20	PacBio	exon	17948890	17948976	.	-	.	gene_id "ENSG00000089006"; transcript_id "G5202.17";
chr20	PacBio	exon	17949064	17949103	.	-	.	gene_id "ENSG00000089006"; transcript_id "G5202.17";
chr20	PacBio	exon	17950132	17950207	.	-	.	gene_id "ENSG00000089006"; transcript_id "G5202.17";
chr20	PacBio	exon	17950291	17950396	.	-	.	gene_id "ENSG00000089006"; transcript_id "G5202.17";
chr20	PacBio	exon	17951500	17951595	.	-	.	gene_id "ENSG00000089006"; transcript_id "G5202.17";
chr20	PacBio	exon	17952587	17952710	.	-	.	gene_id "ENSG00000089006"; transcript_id "G5202.17";
chr20	PacBio	exon	17953996	17954117	.	-	.	gene_id "ENSG00000089006"; transcript_id "G5202.17";
chr20	PacBio	exon	17955365	17955475	.	-	.	gene_id "ENSG00000089006"; transcript_id "G5202.17";
chr20	PacBio	exon	17956933	17957037	.	-	.	gene_id "ENSG00000089006"; transcript_id "G5202.17";
chr20	PacBio	exon	17968375	17968457	.	-	.	gene_id "ENSG00000089006"; transcript_id "G5202.17";
chr20	PacBio	exon	17968700	17968806	.	-	.	gene_id "ENSG00000089006"; transcript_id "G5202.17";
chr20	PacBio	CDS	17947481	17947645	.	-	.	gene_id "ENSG00000089006"; transcript_id "G5202.17";
chr20	PacBio	CDS	17948890	17948976	.	-	.	gene_id "ENSG00000089006"; transcript_id "G5202.17";
chr20	PacBio	CDS	17949064	17949103	.	-	.	gene_id "ENSG00000089006"; transcript_id "G5202.17";
chr20	PacBio	CDS	17950132	17950207	.	-	.	gene_id "ENSG00000089006"; transcript_id "G5202.17";
chr20	PacBio	CDS	17950291	17950396	.	-	.	gene_id "ENSG00000089006"; transcript_id "G5202.17";
chr20	PacBio	CDS	17951500	17951595	.	-	.	gene_id "ENSG00000089006"; transcript_id "G5202.17";
chr20	PacBio	CDS	17952587	17952710	.	-	.	gene_id "ENSG00000089006"; transcript_id "G5202.17";
chr20	PacBio	CDS	17953996	17954117	.	-	.	gene_id "ENSG00000089006"; transcript_id "G5202.17";
chr20	PacBio	CDS	17955365	17955475	.	-	.	gene_id "ENSG00000089006"; transcript_id "G5202.17";
chr20	PacBio	CDS	17956933	17957037	.	-	.	gene_id "ENSG00000089006"; transcript_id "G5202.17";
chr20	PacBio	CDS	17968375	17968425	.	-	.	gene_id "ENSG00000089006"; transcript_id "G5202.17";
chr20	PacBio	transcript	17966927	17968954	.	-	.	gene_id "ENSG00000089006"; transcript_id "G5202.18";
chr20	PacBio	exon	17966927	17968954	.	-	.	gene_id "ENSG00000089006"; transcript_id "G5202.18";
chr20	PacBio	CDS	17968045	17968425	.	-	.	gene_id "ENSG00000089006"; transcript_id "G5202.18";
chr20	PacBio	transcript	17967686	17968831	.	-	.	gene_id "ENSG00000089006"; transcript_id "G5202.19";
chr20	PacBio	exon	17967686	17968166	.	-	.	gene_id "ENSG00000089006"; transcript_id "G5202.19";
chr20	PacBio	exon	17968375	17968457	.	-	.	gene_id "ENSG00000089006"; transcript_id "G5202.19";
chr20	PacBio	exon	17968700	17968831	.	-	.	gene_id "ENSG00000089006"; transcript_id "G5202.19";
chr20	PacBio	transcript	17968599	17991115	.	+	.	gene_id "ENSG00000125871"; transcript_id "G5203.1";
chr20	PacBio	exon	17968599	17968940	.	+	.	gene_id "ENSG00000125871"; transcript_id "G5203.1";
chr20	PacBio	exon	17969801	17970370	.	+	.	gene_id "ENSG00000125871"; transcript_id "G5203.1";
chr20	PacBio	exon	17975684	17975903	.	+	.	gene_id "ENSG00000125871"; transcript_id "G5203.1";
chr20	PacBio	exon	17988166	17988298	.	+	.	gene_id "ENSG00000125871"; transcript_id "G5203.1";
chr20	PacBio	exon	17989939	17991115	.	+	.	gene_id "ENSG00000125871"; transcript_id "G5203.1";
chr20	PacBio	CDS	17969866	17970370	.	+	.	gene_id "ENSG00000125871"; transcript_id "G5203.1";
chr20	PacBio	CDS	17975684	17975903	.	+	.	gene_id "ENSG00000125871"; transcript_id "G5203.1";
chr20	PacBio	CDS	17988166	17988298	.	+	.	gene_id "ENSG00000125871"; transcript_id "G5203.1";
chr20	PacBio	CDS	17989939	17990109	.	+	.	gene_id "ENSG00000125871"; transcript_id "G5203.1";
chr20	PacBio	transcript	17968891	17991120	.	+	.	gene_id "ENSG00000125871"; transcript_id "G5203.2";
chr20	PacBio	exon	17968891	17969141	.	+	.	gene_id "ENSG00000125871"; transcript_id "G5203.2";
chr20	PacBio	exon	17969801	17970370	.	+	.	gene_id "ENSG00000125871"; transcript_id "G5203.2";
chr20	PacBio	exon	17975684	17975903	.	+	.	gene_id "ENSG00000125871"; transcript_id "G5203.2";
chr20	PacBio	exon	17988166	17988298	.	+	.	gene_id "ENSG00000125871"; transcript_id "G5203.2";
chr20	PacBio	exon	17989939	17991120	.	+	.	gene_id "ENSG00000125871"; transcript_id "G5203.2";
chr20	PacBio	CDS	17969866	17970370	.	+	.	gene_id "ENSG00000125871"; transcript_id "G5203.2";
chr20	PacBio	CDS	17975684	17975903	.	+	.	gene_id "ENSG00000125871"; transcript_id "G5203.2";
chr20	PacBio	CDS	17988166	17988298	.	+	.	gene_id "ENSG00000125871"; transcript_id "G5203.2";
chr20	PacBio	CDS	17989939	17990109	.	+	.	gene_id "ENSG00000125871"; transcript_id "G5203.2";
chr20	PacBio	transcript	17968952	17991120	.	+	.	gene_id "ENSG00000125871"; transcript_id "G5203.3";
chr20	PacBio	exon	17968952	17969141	.	+	.	gene_id "ENSG00000125871"; transcript_id "G5203.3";
chr20	PacBio	exon	17969801	17970370	.	+	.	gene_id "ENSG00000125871"; transcript_id "G5203.3";
chr20	PacBio	exon	17988166	17988298	.	+	.	gene_id "ENSG00000125871"; transcript_id "G5203.3";
chr20	PacBio	exon	17989939	17991120	.	+	.	gene_id "ENSG00000125871"; transcript_id "G5203.3";
chr20	PacBio	CDS	17969866	17970370	.	+	.	gene_id "ENSG00000125871"; transcript_id "G5203.3";
chr20	PacBio	CDS	17988166	17988182	.	+	.	gene_id "ENSG00000125871"; transcript_id "G5203.3";
chr20	PacBio	transcript	17969057	17990062	.	+	.	gene_id "ENSG00000125871"; transcript_id "G5203.4";
chr20	PacBio	exon	17969057	17969141	.	+	.	gene_id "ENSG00000125871"; transcript_id "G5203.4";
chr20	PacBio	exon	17969801	17970370	.	+	.	gene_id "ENSG00000125871"; transcript_id "G5203.4";
chr20	PacBio	exon	17975684	17975903	.	+	.	gene_id "ENSG00000125871"; transcript_id "G5203.4";
chr20	PacBio	exon	17988166	17988298	.	+	.	gene_id "ENSG00000125871"; transcript_id "G5203.4";
chr20	PacBio	exon	17989939	17990062	.	+	.	gene_id "ENSG00000125871"; transcript_id "G5203.4";
chr20	PacBio	CDS	17969866	17970370	.	+	.	gene_id "ENSG00000125871"; transcript_id "G5203.4";
chr20	PacBio	CDS	17975684	17975903	.	+	.	gene_id "ENSG00000125871"; transcript_id "G5203.4";
chr20	PacBio	CDS	17988166	17988298	.	+	.	gene_id "ENSG00000125871"; transcript_id "G5203.4";
chr20	PacBio	CDS	17989939	17990061	.	+	.	gene_id "ENSG00000125871"; transcript_id "G5203.4";
chr20	PacBio	transcript	17969058	17973638	.	+	.	gene_id "ENSG00000125871"; transcript_id "G5203.5";
chr20	PacBio	exon	17969058	17969141	.	+	.	gene_id "ENSG00000125871"; transcript_id "G5203.5";
chr20	PacBio	exon	17969801	17973638	.	+	.	gene_id "ENSG00000125871"; transcript_id "G5203.5";
chr20	PacBio	CDS	17969866	17970417	.	+	.	gene_id "ENSG00000125871"; transcript_id "G5203.5";
chr20	PacBio	transcript	17969062	17990687	.	+	.	gene_id "ENSG00000125871"; transcript_id "G5203.6";
chr20	PacBio	exon	17969062	17969141	.	+	.	gene_id "ENSG00000125871"; transcript_id "G5203.6";
chr20	PacBio	exon	17969801	17970370	.	+	.	gene_id "ENSG00000125871"; transcript_id "G5203.6";
chr20	PacBio	exon	17975684	17975903	.	+	.	gene_id "ENSG00000125871"; transcript_id "G5203.6";
chr20	PacBio	exon	17988166	17988298	.	+	.	gene_id "ENSG00000125871"; transcript_id "G5203.6";
chr20	PacBio	exon	17989939	17990687	.	+	.	gene_id "ENSG00000125871"; transcript_id "G5203.6";
chr20	PacBio	CDS	17969866	17970370	.	+	.	gene_id "ENSG00000125871"; transcript_id "G5203.6";
chr20	PacBio	CDS	17975684	17975903	.	+	.	gene_id "ENSG00000125871"; transcript_id "G5203.6";
chr20	PacBio	CDS	17988166	17988298	.	+	.	gene_id "ENSG00000125871"; transcript_id "G5203.6";
chr20	PacBio	CDS	17989939	17990109	.	+	.	gene_id "ENSG00000125871"; transcript_id "G5203.6";
chr20	PacBio	transcript	17969066	17973181	.	+	.	gene_id "ENSG00000125871"; transcript_id "G5203.8";
chr20	PacBio	exon	17969066	17969141	.	+	.	gene_id "ENSG00000125871"; transcript_id "G5203.8";
chr20	PacBio	exon	17969801	17973181	.	+	.	gene_id "ENSG00000125871"; transcript_id "G5203.8";
chr20	PacBio	CDS	17969866	17970417	.	+	.	gene_id "ENSG00000125871"; transcript_id "G5203.8";
chr20	PacBio	transcript	17969066	17991120	.	+	.	gene_id "ENSG00000125871"; transcript_id "G5203.7";
chr20	PacBio	exon	17969066	17969141	.	+	.	gene_id "ENSG00000125871"; transcript_id "G5203.7";
chr20	PacBio	exon	17969801	17970370	.	+	.	gene_id "ENSG00000125871"; transcript_id "G5203.7";
chr20	PacBio	exon	17989939	17991120	.	+	.	gene_id "ENSG00000125871"; transcript_id "G5203.7";
chr20	PacBio	CDS	17969866	17970370	.	+	.	gene_id "ENSG00000125871"; transcript_id "G5203.7";
chr20	PacBio	CDS	17989939	17990186	.	+	.	gene_id "ENSG00000125871"; transcript_id "G5203.7";
chr20	PacBio	transcript	17969066	17991120	.	+	.	gene_id "ENSG00000125871"; transcript_id "G5203.9";
chr20	PacBio	exon	17969066	17970370	.	+	.	gene_id "ENSG00000125871"; transcript_id "G5203.9";
chr20	PacBio	exon	17975684	17975903	.	+	.	gene_id "ENSG00000125871"; transcript_id "G5203.9";
chr20	PacBio	exon	17988166	17988298	.	+	.	gene_id "ENSG00000125871"; transcript_id "G5203.9";
chr20	PacBio	exon	17989939	17991120	.	+	.	gene_id "ENSG00000125871"; transcript_id "G5203.9";
chr20	PacBio	CDS	17969866	17970370	.	+	.	gene_id "ENSG00000125871"; transcript_id "G5203.9";
chr20	PacBio	CDS	17975684	17975903	.	+	.	gene_id "ENSG00000125871"; transcript_id "G5203.9";
chr20	PacBio	CDS	17988166	17988298	.	+	.	gene_id "ENSG00000125871"; transcript_id "G5203.9";
chr20	PacBio	CDS	17989939	17990109	.	+	.	gene_id "ENSG00000125871"; transcript_id "G5203.9";
chr20	PacBio	transcript	17969068	17990062	.	+	.	gene_id "ENSG00000125871"; transcript_id "G5203.11";
chr20	PacBio	exon	17969068	17970370	.	+	.	gene_id "ENSG00000125871"; transcript_id "G5203.11";
chr20	PacBio	exon	17975684	17975903	.	+	.	gene_id "ENSG00000125871"; transcript_id "G5203.11";
chr20	PacBio	exon	17988166	17988298	.	+	.	gene_id "ENSG00000125871"; transcript_id "G5203.11";
chr20	PacBio	exon	17989939	17990062	.	+	.	gene_id "ENSG00000125871"; transcript_id "G5203.11";
chr20	PacBio	CDS	17969866	17970370	.	+	.	gene_id "ENSG00000125871"; transcript_id "G5203.11";
chr20	PacBio	CDS	17975684	17975903	.	+	.	gene_id "ENSG00000125871"; transcript_id "G5203.11";
chr20	PacBio	CDS	17988166	17988298	.	+	.	gene_id "ENSG00000125871"; transcript_id "G5203.11";
chr20	PacBio	CDS	17989939	17990061	.	+	.	gene_id "ENSG00000125871"; transcript_id "G5203.11";
chr20	PacBio	transcript	17969068	17991119	.	+	.	gene_id "ENSG00000125871"; transcript_id "G5203.10";
chr20	PacBio	exon	17969068	17969141	.	+	.	gene_id "ENSG00000125871"; transcript_id "G5203.10";
chr20	PacBio	exon	17969801	17970370	.	+	.	gene_id "ENSG00000125871"; transcript_id "G5203.10";
chr20	PacBio	exon	17975684	17975903	.	+	.	gene_id "ENSG00000125871"; transcript_id "G5203.10";
chr20	PacBio	exon	17989939	17991119	.	+	.	gene_id "ENSG00000125871"; transcript_id "G5203.10";
chr20	PacBio	CDS	17969866	17970370	.	+	.	gene_id "ENSG00000125871"; transcript_id "G5203.10";
chr20	PacBio	CDS	17975684	17975903	.	+	.	gene_id "ENSG00000125871"; transcript_id "G5203.10";
chr20	PacBio	CDS	17989939	17989954	.	+	.	gene_id "ENSG00000125871"; transcript_id "G5203.10";
chr20	PacBio	transcript	17969077	17991118	.	+	.	gene_id "ENSG00000125871"; transcript_id "G5203.12";
chr20	PacBio	exon	17969077	17970370	.	+	.	gene_id "ENSG00000125871"; transcript_id "G5203.12";
chr20	PacBio	exon	17988166	17988298	.	+	.	gene_id "ENSG00000125871"; transcript_id "G5203.12";
chr20	PacBio	exon	17989939	17991118	.	+	.	gene_id "ENSG00000125871"; transcript_id "G5203.12";
chr20	PacBio	CDS	17969866	17970370	.	+	.	gene_id "ENSG00000125871"; transcript_id "G5203.12";
chr20	PacBio	CDS	17988166	17988182	.	+	.	gene_id "ENSG00000125871"; transcript_id "G5203.12";
chr20	PacBio	transcript	17969078	17991111	.	+	.	gene_id "ENSG00000125871"; transcript_id "G5203.13";
chr20	PacBio	exon	17969078	17970370	.	+	.	gene_id "ENSG00000125871"; transcript_id "G5203.13";
chr20	PacBio	exon	17975684	17975903	.	+	.	gene_id "ENSG00000125871"; transcript_id "G5203.13";
chr20	PacBio	exon	17989939	17991111	.	+	.	gene_id "ENSG00000125871"; transcript_id "G5203.13";
chr20	PacBio	CDS	17969866	17970370	.	+	.	gene_id "ENSG00000125871"; transcript_id "G5203.13";
chr20	PacBio	CDS	17975684	17975903	.	+	.	gene_id "ENSG00000125871"; transcript_id "G5203.13";
chr20	PacBio	CDS	17989939	17989954	.	+	.	gene_id "ENSG00000125871"; transcript_id "G5203.13";
chr20	PacBio	transcript	17969104	17991116	.	+	.	gene_id "ENSG00000125871"; transcript_id "G5203.14";
chr20	PacBio	exon	17969104	17969614	.	+	.	gene_id "ENSG00000125871"; transcript_id "G5203.14";
chr20	PacBio	exon	17969801	17970370	.	+	.	gene_id "ENSG00000125871"; transcript_id "G5203.14";
chr20	PacBio	exon	17975684	17975903	.	+	.	gene_id "ENSG00000125871"; transcript_id "G5203.14";
chr20	PacBio	exon	17988166	17988298	.	+	.	gene_id "ENSG00000125871"; transcript_id "G5203.14";
chr20	PacBio	exon	17989939	17991116	.	+	.	gene_id "ENSG00000125871"; transcript_id "G5203.14";
chr20	PacBio	CDS	17969866	17970370	.	+	.	gene_id "ENSG00000125871"; transcript_id "G5203.14";
chr20	PacBio	CDS	17975684	17975903	.	+	.	gene_id "ENSG00000125871"; transcript_id "G5203.14";
chr20	PacBio	CDS	17988166	17988298	.	+	.	gene_id "ENSG00000125871"; transcript_id "G5203.14";
chr20	PacBio	CDS	17989939	17990109	.	+	.	gene_id "ENSG00000125871"; transcript_id "G5203.14";
chr20	PacBio	transcript	17969969	17991118	.	+	.	gene_id "ENSG00000125871"; transcript_id "G5203.15";
chr20	PacBio	exon	17969969	17970370	.	+	.	gene_id "ENSG00000125871"; transcript_id "G5203.15";
chr20	PacBio	exon	17972479	17972751	.	+	.	gene_id "ENSG00000125871"; transcript_id "G5203.15";
chr20	PacBio	exon	17975684	17975903	.	+	.	gene_id "ENSG00000125871"; transcript_id "G5203.15";
chr20	PacBio	exon	17988166	17988298	.	+	.	gene_id "ENSG00000125871"; transcript_id "G5203.15";
chr20	PacBio	exon	17989939	17991118	.	+	.	gene_id "ENSG00000125871"; transcript_id "G5203.15";
chr20	PacBio	CDS	17972733	17972751	.	+	.	gene_id "ENSG00000125871"; transcript_id "G5203.15";
chr20	PacBio	CDS	17975684	17975903	.	+	.	gene_id "ENSG00000125871"; transcript_id "G5203.15";
chr20	PacBio	CDS	17988166	17988298	.	+	.	gene_id "ENSG00000125871"; transcript_id "G5203.15";
chr20	PacBio	CDS	17989939	17990109	.	+	.	gene_id "ENSG00000125871"; transcript_id "G5203.15";
chr20	PacBio	transcript	17969982	17991120	.	+	.	gene_id "ENSG00000125871"; transcript_id "G5203.16";
chr20	PacBio	exon	17969982	17970130	.	+	.	gene_id "ENSG00000125871"; transcript_id "G5203.16";
chr20	PacBio	exon	17988166	17988298	.	+	.	gene_id "ENSG00000125871"; transcript_id "G5203.16";
chr20	PacBio	exon	17989939	17991120	.	+	.	gene_id "ENSG00000125871"; transcript_id "G5203.16";
chr20	PacBio	transcript	17970019	17991116	.	+	.	gene_id "ENSG00000125871"; transcript_id "G5203.17";
chr20	PacBio	exon	17970019	17970130	.	+	.	gene_id "ENSG00000125871"; transcript_id "G5203.17";
chr20	PacBio	exon	17975684	17975903	.	+	.	gene_id "ENSG00000125871"; transcript_id "G5203.17";
chr20	PacBio	exon	17988166	17988298	.	+	.	gene_id "ENSG00000125871"; transcript_id "G5203.17";
chr20	PacBio	exon	17989939	17991116	.	+	.	gene_id "ENSG00000125871"; transcript_id "G5203.17";
chr20	PacBio	CDS	17988260	17988298	.	+	.	gene_id "ENSG00000125871"; transcript_id "G5203.17";
chr20	PacBio	CDS	17989939	17990109	.	+	.	gene_id "ENSG00000125871"; transcript_id "G5203.17";
chr20	PacBio	transcript	17975456	17991116	.	+	.	gene_id "ENSG00000125871"; transcript_id "G5203.18";
chr20	PacBio	exon	17975456	17975903	.	+	.	gene_id "ENSG00000125871"; transcript_id "G5203.18";
chr20	PacBio	exon	17988166	17988298	.	+	.	gene_id "ENSG00000125871"; transcript_id "G5203.18";
chr20	PacBio	exon	17989939	17991116	.	+	.	gene_id "ENSG00000125871"; transcript_id "G5203.18";
chr20	PacBio	CDS	17975578	17975903	.	+	.	gene_id "ENSG00000125871"; transcript_id "G5203.18";
chr20	PacBio	CDS	17988166	17988298	.	+	.	gene_id "ENSG00000125871"; transcript_id "G5203.18";
chr20	PacBio	CDS	17989939	17990109	.	+	.	gene_id "ENSG00000125871"; transcript_id "G5203.18";
chr20	PacBio	transcript	18137222	18188036	.	+	.	gene_id "ENSG00000149474"; transcript_id "G5204.1";
chr20	PacBio	exon	18137222	18137359	.	+	.	gene_id "ENSG00000149474"; transcript_id "G5204.1";
chr20	PacBio	exon	18142208	18142919	.	+	.	gene_id "ENSG00000149474"; transcript_id "G5204.1";
chr20	PacBio	exon	18145233	18145351	.	+	.	gene_id "ENSG00000149474"; transcript_id "G5204.1";
chr20	PacBio	exon	18150821	18150942	.	+	.	gene_id "ENSG00000149474"; transcript_id "G5204.1";
chr20	PacBio	exon	18159084	18159265	.	+	.	gene_id "ENSG00000149474"; transcript_id "G5204.1";
chr20	PacBio	exon	18161823	18162239	.	+	.	gene_id "ENSG00000149474"; transcript_id "G5204.1";
chr20	PacBio	exon	18162377	18162945	.	+	.	gene_id "ENSG00000149474"; transcript_id "G5204.1";
chr20	PacBio	exon	18181710	18181846	.	+	.	gene_id "ENSG00000149474"; transcript_id "G5204.1";
chr20	PacBio	exon	18183123	18183298	.	+	.	gene_id "ENSG00000149474"; transcript_id "G5204.1";
chr20	PacBio	exon	18184602	18184792	.	+	.	gene_id "ENSG00000149474"; transcript_id "G5204.1";
chr20	PacBio	exon	18187286	18188036	.	+	.	gene_id "ENSG00000149474"; transcript_id "G5204.1";
chr20	PacBio	CDS	18142661	18142919	.	+	.	gene_id "ENSG00000149474"; transcript_id "G5204.1";
chr20	PacBio	CDS	18145233	18145351	.	+	.	gene_id "ENSG00000149474"; transcript_id "G5204.1";
chr20	PacBio	CDS	18150821	18150942	.	+	.	gene_id "ENSG00000149474"; transcript_id "G5204.1";
chr20	PacBio	CDS	18159084	18159265	.	+	.	gene_id "ENSG00000149474"; transcript_id "G5204.1";
chr20	PacBio	CDS	18161823	18162239	.	+	.	gene_id "ENSG00000149474"; transcript_id "G5204.1";
chr20	PacBio	CDS	18162377	18162945	.	+	.	gene_id "ENSG00000149474"; transcript_id "G5204.1";
chr20	PacBio	CDS	18181710	18181846	.	+	.	gene_id "ENSG00000149474"; transcript_id "G5204.1";
chr20	PacBio	CDS	18183123	18183298	.	+	.	gene_id "ENSG00000149474"; transcript_id "G5204.1";
chr20	PacBio	CDS	18184602	18184792	.	+	.	gene_id "ENSG00000149474"; transcript_id "G5204.1";
chr20	PacBio	CDS	18187286	18187459	.	+	.	gene_id "ENSG00000149474"; transcript_id "G5204.1";
chr20	PacBio	transcript	18137830	18188045	.	+	.	gene_id "ENSG00000149474"; transcript_id "G5204.2";
chr20	PacBio	exon	18137830	18138051	.	+	.	gene_id "ENSG00000149474"; transcript_id "G5204.2";
chr20	PacBio	exon	18142208	18142919	.	+	.	gene_id "ENSG00000149474"; transcript_id "G5204.2";
chr20	PacBio	exon	18145233	18145351	.	+	.	gene_id "ENSG00000149474"; transcript_id "G5204.2";
chr20	PacBio	exon	18150821	18150942	.	+	.	gene_id "ENSG00000149474"; transcript_id "G5204.2";
chr20	PacBio	exon	18159084	18159265	.	+	.	gene_id "ENSG00000149474"; transcript_id "G5204.2";
chr20	PacBio	exon	18161820	18162239	.	+	.	gene_id "ENSG00000149474"; transcript_id "G5204.2";
chr20	PacBio	exon	18162377	18162945	.	+	.	gene_id "ENSG00000149474"; transcript_id "G5204.2";
chr20	PacBio	exon	18181710	18181846	.	+	.	gene_id "ENSG00000149474"; transcript_id "G5204.2";
chr20	PacBio	exon	18183123	18183298	.	+	.	gene_id "ENSG00000149474"; transcript_id "G5204.2";
chr20	PacBio	exon	18184602	18184792	.	+	.	gene_id "ENSG00000149474"; transcript_id "G5204.2";
chr20	PacBio	exon	18187286	18188045	.	+	.	gene_id "ENSG00000149474"; transcript_id "G5204.2";
chr20	PacBio	CDS	18142661	18142919	.	+	.	gene_id "ENSG00000149474"; transcript_id "G5204.2";
chr20	PacBio	CDS	18145233	18145351	.	+	.	gene_id "ENSG00000149474"; transcript_id "G5204.2";
chr20	PacBio	CDS	18150821	18150942	.	+	.	gene_id "ENSG00000149474"; transcript_id "G5204.2";
chr20	PacBio	CDS	18159084	18159265	.	+	.	gene_id "ENSG00000149474"; transcript_id "G5204.2";
chr20	PacBio	CDS	18161820	18162239	.	+	.	gene_id "ENSG00000149474"; transcript_id "G5204.2";
chr20	PacBio	CDS	18162377	18162945	.	+	.	gene_id "ENSG00000149474"; transcript_id "G5204.2";
chr20	PacBio	CDS	18181710	18181846	.	+	.	gene_id "ENSG00000149474"; transcript_id "G5204.2";
chr20	PacBio	CDS	18183123	18183298	.	+	.	gene_id "ENSG00000149474"; transcript_id "G5204.2";
chr20	PacBio	CDS	18184602	18184792	.	+	.	gene_id "ENSG00000149474"; transcript_id "G5204.2";
chr20	PacBio	CDS	18187286	18187459	.	+	.	gene_id "ENSG00000149474"; transcript_id "G5204.2";
chr20	PacBio	transcript	18137849	18163082	.	+	.	gene_id "ENSG00000149474"; transcript_id "G5204.3";
chr20	PacBio	exon	18137849	18138051	.	+	.	gene_id "ENSG00000149474"; transcript_id "G5204.3";
chr20	PacBio	exon	18142208	18142919	.	+	.	gene_id "ENSG00000149474"; transcript_id "G5204.3";
chr20	PacBio	exon	18145233	18145351	.	+	.	gene_id "ENSG00000149474"; transcript_id "G5204.3";
chr20	PacBio	exon	18150821	18150942	.	+	.	gene_id "ENSG00000149474"; transcript_id "G5204.3";
chr20	PacBio	exon	18159084	18159265	.	+	.	gene_id "ENSG00000149474"; transcript_id "G5204.3";
chr20	PacBio	exon	18161820	18162239	.	+	.	gene_id "ENSG00000149474"; transcript_id "G5204.3";
chr20	PacBio	exon	18162377	18163082	.	+	.	gene_id "ENSG00000149474"; transcript_id "G5204.3";
chr20	PacBio	CDS	18142661	18142919	.	+	.	gene_id "ENSG00000149474"; transcript_id "G5204.3";
chr20	PacBio	CDS	18145233	18145351	.	+	.	gene_id "ENSG00000149474"; transcript_id "G5204.3";
chr20	PacBio	CDS	18150821	18150942	.	+	.	gene_id "ENSG00000149474"; transcript_id "G5204.3";
chr20	PacBio	CDS	18159084	18159265	.	+	.	gene_id "ENSG00000149474"; transcript_id "G5204.3";
chr20	PacBio	CDS	18161820	18162239	.	+	.	gene_id "ENSG00000149474"; transcript_id "G5204.3";
chr20	PacBio	CDS	18162377	18163053	.	+	.	gene_id "ENSG00000149474"; transcript_id "G5204.3";
chr20	PacBio	transcript	18137857	18143166	.	+	.	gene_id "ENSG00000232838"; transcript_id "G5204.4";
chr20	PacBio	exon	18137857	18138051	.	+	.	gene_id "ENSG00000232838"; transcript_id "G5204.4";
chr20	PacBio	exon	18142208	18143166	.	+	.	gene_id "ENSG00000232838"; transcript_id "G5204.4";
chr20	PacBio	CDS	18142661	18142963	.	+	.	gene_id "ENSG00000232838"; transcript_id "G5204.4";
chr20	PacBio	transcript	18137858	18187915	.	+	.	gene_id "ENSG00000149474"; transcript_id "G5204.5";
chr20	PacBio	exon	18137858	18138051	.	+	.	gene_id "ENSG00000149474"; transcript_id "G5204.5";
chr20	PacBio	exon	18142208	18142919	.	+	.	gene_id "ENSG00000149474"; transcript_id "G5204.5";
chr20	PacBio	exon	18145233	18145351	.	+	.	gene_id "ENSG00000149474"; transcript_id "G5204.5";
chr20	PacBio	exon	18150821	18150942	.	+	.	gene_id "ENSG00000149474"; transcript_id "G5204.5";
chr20	PacBio	exon	18159084	18159265	.	+	.	gene_id "ENSG00000149474"; transcript_id "G5204.5";
chr20	PacBio	exon	18161820	18162239	.	+	.	gene_id "ENSG00000149474"; transcript_id "G5204.5";
chr20	PacBio	exon	18162377	18162945	.	+	.	gene_id "ENSG00000149474"; transcript_id "G5204.5";
chr20	PacBio	exon	18181710	18181846	.	+	.	gene_id "ENSG00000149474"; transcript_id "G5204.5";
chr20	PacBio	exon	18183123	18183298	.	+	.	gene_id "ENSG00000149474"; transcript_id "G5204.5";
chr20	PacBio	exon	18184602	18184792	.	+	.	gene_id "ENSG00000149474"; transcript_id "G5204.5";
chr20	PacBio	exon	18187286	18187915	.	+	.	gene_id "ENSG00000149474"; transcript_id "G5204.5";
chr20	PacBio	CDS	18142661	18142919	.	+	.	gene_id "ENSG00000149474"; transcript_id "G5204.5";
chr20	PacBio	CDS	18145233	18145351	.	+	.	gene_id "ENSG00000149474"; transcript_id "G5204.5";
chr20	PacBio	CDS	18150821	18150942	.	+	.	gene_id "ENSG00000149474"; transcript_id "G5204.5";
chr20	PacBio	CDS	18159084	18159265	.	+	.	gene_id "ENSG00000149474"; transcript_id "G5204.5";
chr20	PacBio	CDS	18161820	18162239	.	+	.	gene_id "ENSG00000149474"; transcript_id "G5204.5";
chr20	PacBio	CDS	18162377	18162945	.	+	.	gene_id "ENSG00000149474"; transcript_id "G5204.5";
chr20	PacBio	CDS	18181710	18181846	.	+	.	gene_id "ENSG00000149474"; transcript_id "G5204.5";
chr20	PacBio	CDS	18183123	18183298	.	+	.	gene_id "ENSG00000149474"; transcript_id "G5204.5";
chr20	PacBio	CDS	18184602	18184792	.	+	.	gene_id "ENSG00000149474"; transcript_id "G5204.5";
chr20	PacBio	CDS	18187286	18187459	.	+	.	gene_id "ENSG00000149474"; transcript_id "G5204.5";
chr20	PacBio	transcript	18137863	18187426	.	+	.	gene_id "ENSG00000149474"; transcript_id "G5204.7";
chr20	PacBio	exon	18137863	18138051	.	+	.	gene_id "ENSG00000149474"; transcript_id "G5204.7";
chr20	PacBio	exon	18142208	18142919	.	+	.	gene_id "ENSG00000149474"; transcript_id "G5204.7";
chr20	PacBio	exon	18145233	18145351	.	+	.	gene_id "ENSG00000149474"; transcript_id "G5204.7";
chr20	PacBio	exon	18150821	18150942	.	+	.	gene_id "ENSG00000149474"; transcript_id "G5204.7";
chr20	PacBio	exon	18159084	18159265	.	+	.	gene_id "ENSG00000149474"; transcript_id "G5204.7";
chr20	PacBio	exon	18161820	18162239	.	+	.	gene_id "ENSG00000149474"; transcript_id "G5204.7";
chr20	PacBio	exon	18162377	18162945	.	+	.	gene_id "ENSG00000149474"; transcript_id "G5204.7";
chr20	PacBio	exon	18181710	18181846	.	+	.	gene_id "ENSG00000149474"; transcript_id "G5204.7";
chr20	PacBio	exon	18183123	18183298	.	+	.	gene_id "ENSG00000149474"; transcript_id "G5204.7";
chr20	PacBio	exon	18184602	18184792	.	+	.	gene_id "ENSG00000149474"; transcript_id "G5204.7";
chr20	PacBio	exon	18187286	18187426	.	+	.	gene_id "ENSG00000149474"; transcript_id "G5204.7";
chr20	PacBio	CDS	18142661	18142919	.	+	.	gene_id "ENSG00000149474"; transcript_id "G5204.7";
chr20	PacBio	CDS	18145233	18145351	.	+	.	gene_id "ENSG00000149474"; transcript_id "G5204.7";
chr20	PacBio	CDS	18150821	18150942	.	+	.	gene_id "ENSG00000149474"; transcript_id "G5204.7";
chr20	PacBio	CDS	18159084	18159265	.	+	.	gene_id "ENSG00000149474"; transcript_id "G5204.7";
chr20	PacBio	CDS	18161820	18162239	.	+	.	gene_id "ENSG00000149474"; transcript_id "G5204.7";
chr20	PacBio	CDS	18162377	18162945	.	+	.	gene_id "ENSG00000149474"; transcript_id "G5204.7";
chr20	PacBio	CDS	18181710	18181846	.	+	.	gene_id "ENSG00000149474"; transcript_id "G5204.7";
chr20	PacBio	CDS	18183123	18183298	.	+	.	gene_id "ENSG00000149474"; transcript_id "G5204.7";
chr20	PacBio	CDS	18184602	18184792	.	+	.	gene_id "ENSG00000149474"; transcript_id "G5204.7";
chr20	PacBio	CDS	18187286	18187426	.	+	.	gene_id "ENSG00000149474"; transcript_id "G5204.7";
chr20	PacBio	transcript	18137863	18188036	.	+	.	gene_id "ENSG00000149474"; transcript_id "G5204.6";
chr20	PacBio	exon	18137863	18137925	.	+	.	gene_id "ENSG00000149474"; transcript_id "G5204.6";
chr20	PacBio	exon	18142208	18142919	.	+	.	gene_id "ENSG00000149474"; transcript_id "G5204.6";
chr20	PacBio	exon	18145233	18145351	.	+	.	gene_id "ENSG00000149474"; transcript_id "G5204.6";
chr20	PacBio	exon	18150821	18150942	.	+	.	gene_id "ENSG00000149474"; transcript_id "G5204.6";
chr20	PacBio	exon	18159084	18159265	.	+	.	gene_id "ENSG00000149474"; transcript_id "G5204.6";
chr20	PacBio	exon	18161820	18162239	.	+	.	gene_id "ENSG00000149474"; transcript_id "G5204.6";
chr20	PacBio	exon	18162377	18162945	.	+	.	gene_id "ENSG00000149474"; transcript_id "G5204.6";
chr20	PacBio	exon	18181710	18181846	.	+	.	gene_id "ENSG00000149474"; transcript_id "G5204.6";
chr20	PacBio	exon	18183123	18183298	.	+	.	gene_id "ENSG00000149474"; transcript_id "G5204.6";
chr20	PacBio	exon	18184602	18184792	.	+	.	gene_id "ENSG00000149474"; transcript_id "G5204.6";
chr20	PacBio	exon	18187286	18188036	.	+	.	gene_id "ENSG00000149474"; transcript_id "G5204.6";
chr20	PacBio	CDS	18142661	18142919	.	+	.	gene_id "ENSG00000149474"; transcript_id "G5204.6";
chr20	PacBio	CDS	18145233	18145351	.	+	.	gene_id "ENSG00000149474"; transcript_id "G5204.6";
chr20	PacBio	CDS	18150821	18150942	.	+	.	gene_id "ENSG00000149474"; transcript_id "G5204.6";
chr20	PacBio	CDS	18159084	18159265	.	+	.	gene_id "ENSG00000149474"; transcript_id "G5204.6";
chr20	PacBio	CDS	18161820	18162239	.	+	.	gene_id "ENSG00000149474"; transcript_id "G5204.6";
chr20	PacBio	CDS	18162377	18162945	.	+	.	gene_id "ENSG00000149474"; transcript_id "G5204.6";
chr20	PacBio	CDS	18181710	18181846	.	+	.	gene_id "ENSG00000149474"; transcript_id "G5204.6";
chr20	PacBio	CDS	18183123	18183298	.	+	.	gene_id "ENSG00000149474"; transcript_id "G5204.6";
chr20	PacBio	CDS	18184602	18184792	.	+	.	gene_id "ENSG00000149474"; transcript_id "G5204.6";
chr20	PacBio	CDS	18187286	18187459	.	+	.	gene_id "ENSG00000149474"; transcript_id "G5204.6";
chr20	PacBio	transcript	18137863	18188036	.	+	.	gene_id "ENSG00000149474"; transcript_id "G5204.8";
chr20	PacBio	exon	18137863	18138051	.	+	.	gene_id "ENSG00000149474"; transcript_id "G5204.8";
chr20	PacBio	exon	18142208	18142919	.	+	.	gene_id "ENSG00000149474"; transcript_id "G5204.8";
chr20	PacBio	exon	18145233	18145351	.	+	.	gene_id "ENSG00000149474"; transcript_id "G5204.8";
chr20	PacBio	exon	18159084	18159265	.	+	.	gene_id "ENSG00000149474"; transcript_id "G5204.8";
chr20	PacBio	exon	18161820	18162239	.	+	.	gene_id "ENSG00000149474"; transcript_id "G5204.8";
chr20	PacBio	exon	18162377	18162945	.	+	.	gene_id "ENSG00000149474"; transcript_id "G5204.8";
chr20	PacBio	exon	18181710	18181846	.	+	.	gene_id "ENSG00000149474"; transcript_id "G5204.8";
chr20	PacBio	exon	18183123	18183298	.	+	.	gene_id "ENSG00000149474"; transcript_id "G5204.8";
chr20	PacBio	exon	18184602	18184792	.	+	.	gene_id "ENSG00000149474"; transcript_id "G5204.8";
chr20	PacBio	exon	18187286	18188036	.	+	.	gene_id "ENSG00000149474"; transcript_id "G5204.8";
chr20	PacBio	CDS	18159217	18159265	.	+	.	gene_id "ENSG00000149474"; transcript_id "G5204.8";
chr20	PacBio	CDS	18161820	18162239	.	+	.	gene_id "ENSG00000149474"; transcript_id "G5204.8";
chr20	PacBio	CDS	18162377	18162945	.	+	.	gene_id "ENSG00000149474"; transcript_id "G5204.8";
chr20	PacBio	CDS	18181710	18181846	.	+	.	gene_id "ENSG00000149474"; transcript_id "G5204.8";
chr20	PacBio	CDS	18183123	18183298	.	+	.	gene_id "ENSG00000149474"; transcript_id "G5204.8";
chr20	PacBio	CDS	18184602	18184792	.	+	.	gene_id "ENSG00000149474"; transcript_id "G5204.8";
chr20	PacBio	CDS	18187286	18187459	.	+	.	gene_id "ENSG00000149474"; transcript_id "G5204.8";
chr20	PacBio	transcript	18137873	18188375	.	+	.	gene_id "ENSG00000149474"; transcript_id "G5204.9";
chr20	PacBio	exon	18137873	18138051	.	+	.	gene_id "ENSG00000149474"; transcript_id "G5204.9";
chr20	PacBio	exon	18142208	18142919	.	+	.	gene_id "ENSG00000149474"; transcript_id "G5204.9";
chr20	PacBio	exon	18145233	18145351	.	+	.	gene_id "ENSG00000149474"; transcript_id "G5204.9";
chr20	PacBio	exon	18150821	18150942	.	+	.	gene_id "ENSG00000149474"; transcript_id "G5204.9";
chr20	PacBio	exon	18159084	18159265	.	+	.	gene_id "ENSG00000149474"; transcript_id "G5204.9";
chr20	PacBio	exon	18161820	18162239	.	+	.	gene_id "ENSG00000149474"; transcript_id "G5204.9";
chr20	PacBio	exon	18162377	18162945	.	+	.	gene_id "ENSG00000149474"; transcript_id "G5204.9";
chr20	PacBio	exon	18181710	18181846	.	+	.	gene_id "ENSG00000149474"; transcript_id "G5204.9";
chr20	PacBio	exon	18183123	18183298	.	+	.	gene_id "ENSG00000149474"; transcript_id "G5204.9";
chr20	PacBio	exon	18184602	18184792	.	+	.	gene_id "ENSG00000149474"; transcript_id "G5204.9";
chr20	PacBio	exon	18187286	18188375	.	+	.	gene_id "ENSG00000149474"; transcript_id "G5204.9";
chr20	PacBio	CDS	18142661	18142919	.	+	.	gene_id "ENSG00000149474"; transcript_id "G5204.9";
chr20	PacBio	CDS	18145233	18145351	.	+	.	gene_id "ENSG00000149474"; transcript_id "G5204.9";
chr20	PacBio	CDS	18150821	18150942	.	+	.	gene_id "ENSG00000149474"; transcript_id "G5204.9";
chr20	PacBio	CDS	18159084	18159265	.	+	.	gene_id "ENSG00000149474"; transcript_id "G5204.9";
chr20	PacBio	CDS	18161820	18162239	.	+	.	gene_id "ENSG00000149474"; transcript_id "G5204.9";
chr20	PacBio	CDS	18162377	18162945	.	+	.	gene_id "ENSG00000149474"; transcript_id "G5204.9";
chr20	PacBio	CDS	18181710	18181846	.	+	.	gene_id "ENSG00000149474"; transcript_id "G5204.9";
chr20	PacBio	CDS	18183123	18183298	.	+	.	gene_id "ENSG00000149474"; transcript_id "G5204.9";
chr20	PacBio	CDS	18184602	18184792	.	+	.	gene_id "ENSG00000149474"; transcript_id "G5204.9";
chr20	PacBio	CDS	18187286	18187459	.	+	.	gene_id "ENSG00000149474"; transcript_id "G5204.9";
chr20	PacBio	transcript	18137905	18188036	.	+	.	gene_id "ENSG00000149474"; transcript_id "G5204.10";
chr20	PacBio	exon	18137905	18138051	.	+	.	gene_id "ENSG00000149474"; transcript_id "G5204.10";
chr20	PacBio	exon	18138795	18139012	.	+	.	gene_id "ENSG00000149474"; transcript_id "G5204.10";
chr20	PacBio	exon	18142208	18142919	.	+	.	gene_id "ENSG00000149474"; transcript_id "G5204.10";
chr20	PacBio	exon	18145233	18145351	.	+	.	gene_id "ENSG00000149474"; transcript_id "G5204.10";
chr20	PacBio	exon	18150821	18150942	.	+	.	gene_id "ENSG00000149474"; transcript_id "G5204.10";
chr20	PacBio	exon	18159084	18159265	.	+	.	gene_id "ENSG00000149474"; transcript_id "G5204.10";
chr20	PacBio	exon	18161820	18162239	.	+	.	gene_id "ENSG00000149474"; transcript_id "G5204.10";
chr20	PacBio	exon	18162377	18162945	.	+	.	gene_id "ENSG00000149474"; transcript_id "G5204.10";
chr20	PacBio	exon	18181710	18181846	.	+	.	gene_id "ENSG00000149474"; transcript_id "G5204.10";
chr20	PacBio	exon	18183123	18183298	.	+	.	gene_id "ENSG00000149474"; transcript_id "G5204.10";
chr20	PacBio	exon	18184602	18184792	.	+	.	gene_id "ENSG00000149474"; transcript_id "G5204.10";
chr20	PacBio	exon	18187286	18188036	.	+	.	gene_id "ENSG00000149474"; transcript_id "G5204.10";
chr20	PacBio	CDS	18142661	18142919	.	+	.	gene_id "ENSG00000149474"; transcript_id "G5204.10";
chr20	PacBio	CDS	18145233	18145351	.	+	.	gene_id "ENSG00000149474"; transcript_id "G5204.10";
chr20	PacBio	CDS	18150821	18150942	.	+	.	gene_id "ENSG00000149474"; transcript_id "G5204.10";
chr20	PacBio	CDS	18159084	18159265	.	+	.	gene_id "ENSG00000149474"; transcript_id "G5204.10";
chr20	PacBio	CDS	18161820	18162239	.	+	.	gene_id "ENSG00000149474"; transcript_id "G5204.10";
chr20	PacBio	CDS	18162377	18162945	.	+	.	gene_id "ENSG00000149474"; transcript_id "G5204.10";
chr20	PacBio	CDS	18181710	18181846	.	+	.	gene_id "ENSG00000149474"; transcript_id "G5204.10";
chr20	PacBio	CDS	18183123	18183298	.	+	.	gene_id "ENSG00000149474"; transcript_id "G5204.10";
chr20	PacBio	CDS	18184602	18184792	.	+	.	gene_id "ENSG00000149474"; transcript_id "G5204.10";
chr20	PacBio	CDS	18187286	18187459	.	+	.	gene_id "ENSG00000149474"; transcript_id "G5204.10";
chr20	PacBio	transcript	18138072	18143165	.	+	.	gene_id "ENSG00000149474"; transcript_id "G5204.11";
chr20	PacBio	exon	18138072	18138554	.	+	.	gene_id "ENSG00000149474"; transcript_id "G5204.11";
chr20	PacBio	exon	18142208	18143165	.	+	.	gene_id "ENSG00000149474"; transcript_id "G5204.11";
chr20	PacBio	CDS	18142661	18142963	.	+	.	gene_id "ENSG00000149474"; transcript_id "G5204.11";
chr20	PacBio	transcript	18138077	18143166	.	+	.	gene_id "ENSG00000149474"; transcript_id "G5204.12";
chr20	PacBio	exon	18138077	18138444	.	+	.	gene_id "ENSG00000149474"; transcript_id "G5204.12";
chr20	PacBio	exon	18142208	18143166	.	+	.	gene_id "ENSG00000149474"; transcript_id "G5204.12";
chr20	PacBio	CDS	18142661	18142963	.	+	.	gene_id "ENSG00000149474"; transcript_id "G5204.12";
chr20	PacBio	transcript	18138088	18188036	.	+	.	gene_id "ENSG00000149474"; transcript_id "G5204.13";
chr20	PacBio	exon	18138088	18138444	.	+	.	gene_id "ENSG00000149474"; transcript_id "G5204.13";
chr20	PacBio	exon	18142208	18142919	.	+	.	gene_id "ENSG00000149474"; transcript_id "G5204.13";
chr20	PacBio	exon	18145233	18145351	.	+	.	gene_id "ENSG00000149474"; transcript_id "G5204.13";
chr20	PacBio	exon	18150821	18150942	.	+	.	gene_id "ENSG00000149474"; transcript_id "G5204.13";
chr20	PacBio	exon	18159084	18159265	.	+	.	gene_id "ENSG00000149474"; transcript_id "G5204.13";
chr20	PacBio	exon	18161820	18162239	.	+	.	gene_id "ENSG00000149474"; transcript_id "G5204.13";
chr20	PacBio	exon	18162377	18162945	.	+	.	gene_id "ENSG00000149474"; transcript_id "G5204.13";
chr20	PacBio	exon	18181710	18181846	.	+	.	gene_id "ENSG00000149474"; transcript_id "G5204.13";
chr20	PacBio	exon	18183123	18183298	.	+	.	gene_id "ENSG00000149474"; transcript_id "G5204.13";
chr20	PacBio	exon	18184602	18184792	.	+	.	gene_id "ENSG00000149474"; transcript_id "G5204.13";
chr20	PacBio	exon	18187286	18188036	.	+	.	gene_id "ENSG00000149474"; transcript_id "G5204.13";
chr20	PacBio	CDS	18142661	18142919	.	+	.	gene_id "ENSG00000149474"; transcript_id "G5204.13";
chr20	PacBio	CDS	18145233	18145351	.	+	.	gene_id "ENSG00000149474"; transcript_id "G5204.13";
chr20	PacBio	CDS	18150821	18150942	.	+	.	gene_id "ENSG00000149474"; transcript_id "G5204.13";
chr20	PacBio	CDS	18159084	18159265	.	+	.	gene_id "ENSG00000149474"; transcript_id "G5204.13";
chr20	PacBio	CDS	18161820	18162239	.	+	.	gene_id "ENSG00000149474"; transcript_id "G5204.13";
chr20	PacBio	CDS	18162377	18162945	.	+	.	gene_id "ENSG00000149474"; transcript_id "G5204.13";
chr20	PacBio	CDS	18181710	18181846	.	+	.	gene_id "ENSG00000149474"; transcript_id "G5204.13";
chr20	PacBio	CDS	18183123	18183298	.	+	.	gene_id "ENSG00000149474"; transcript_id "G5204.13";
chr20	PacBio	CDS	18184602	18184792	.	+	.	gene_id "ENSG00000149474"; transcript_id "G5204.13";
chr20	PacBio	CDS	18187286	18187459	.	+	.	gene_id "ENSG00000149474"; transcript_id "G5204.13";
chr20	PacBio	transcript	18288504	18316994	.	+	.	gene_id "ENSG00000125846"; transcript_id "G5205.1";
chr20	PacBio	exon	18288504	18288604	.	+	.	gene_id "ENSG00000125846"; transcript_id "G5205.1";
chr20	PacBio	exon	18289899	18290074	.	+	.	gene_id "ENSG00000125846"; transcript_id "G5205.1";
chr20	PacBio	exon	18297985	18298062	.	+	.	gene_id "ENSG00000125846"; transcript_id "G5205.1";
chr20	PacBio	exon	18305681	18305807	.	+	.	gene_id "ENSG00000125846"; transcript_id "G5205.1";
chr20	PacBio	exon	18306298	18306393	.	+	.	gene_id "ENSG00000125846"; transcript_id "G5205.1";
chr20	PacBio	exon	18315069	18316994	.	+	.	gene_id "ENSG00000125846"; transcript_id "G5205.1";
chr20	PacBio	CDS	18305687	18305807	.	+	.	gene_id "ENSG00000125846"; transcript_id "G5205.1";
chr20	PacBio	CDS	18306298	18306393	.	+	.	gene_id "ENSG00000125846"; transcript_id "G5205.1";
chr20	PacBio	CDS	18315069	18316816	.	+	.	gene_id "ENSG00000125846"; transcript_id "G5205.1";
chr20	PacBio	transcript	18288515	18290610	.	+	.	gene_id "ENSG00000125846"; transcript_id "G5205.2";
chr20	PacBio	exon	18288515	18290610	.	+	.	gene_id "ENSG00000125846"; transcript_id "G5205.2";
chr20	PacBio	CDS	18289017	18289412	.	+	.	gene_id "ENSG00000125846"; transcript_id "G5205.2";
chr20	PacBio	transcript	18288516	18316994	.	+	.	gene_id "ENSG00000125846"; transcript_id "G5205.3";
chr20	PacBio	exon	18288516	18288604	.	+	.	gene_id "ENSG00000125846"; transcript_id "G5205.3";
chr20	PacBio	exon	18289899	18290074	.	+	.	gene_id "ENSG00000125846"; transcript_id "G5205.3";
chr20	PacBio	exon	18305681	18305807	.	+	.	gene_id "ENSG00000125846"; transcript_id "G5205.3";
chr20	PacBio	exon	18306298	18306393	.	+	.	gene_id "ENSG00000125846"; transcript_id "G5205.3";
chr20	PacBio	exon	18315069	18316994	.	+	.	gene_id "ENSG00000125846"; transcript_id "G5205.3";
chr20	PacBio	CDS	18305687	18305807	.	+	.	gene_id "ENSG00000125846"; transcript_id "G5205.3";
chr20	PacBio	CDS	18306298	18306393	.	+	.	gene_id "ENSG00000125846"; transcript_id "G5205.3";
chr20	PacBio	CDS	18315069	18316816	.	+	.	gene_id "ENSG00000125846"; transcript_id "G5205.3";
chr20	PacBio	transcript	18288516	18316994	.	+	.	gene_id "ENSG00000125846"; transcript_id "G5205.4";
chr20	PacBio	exon	18288516	18288604	.	+	.	gene_id "ENSG00000125846"; transcript_id "G5205.4";
chr20	PacBio	exon	18305681	18305807	.	+	.	gene_id "ENSG00000125846"; transcript_id "G5205.4";
chr20	PacBio	exon	18306298	18306393	.	+	.	gene_id "ENSG00000125846"; transcript_id "G5205.4";
chr20	PacBio	exon	18315072	18316994	.	+	.	gene_id "ENSG00000125846"; transcript_id "G5205.4";
chr20	PacBio	CDS	18305687	18305807	.	+	.	gene_id "ENSG00000125846"; transcript_id "G5205.4";
chr20	PacBio	CDS	18306298	18306393	.	+	.	gene_id "ENSG00000125846"; transcript_id "G5205.4";
chr20	PacBio	CDS	18315072	18316816	.	+	.	gene_id "ENSG00000125846"; transcript_id "G5205.4";
chr20	PacBio	transcript	18288518	18316983	.	+	.	gene_id "ENSG00000125846"; transcript_id "G5205.5";
chr20	PacBio	exon	18288518	18288604	.	+	.	gene_id "ENSG00000125846"; transcript_id "G5205.5";
chr20	PacBio	exon	18289899	18290074	.	+	.	gene_id "ENSG00000125846"; transcript_id "G5205.5";
chr20	PacBio	exon	18306298	18306393	.	+	.	gene_id "ENSG00000125846"; transcript_id "G5205.5";
chr20	PacBio	exon	18315069	18316983	.	+	.	gene_id "ENSG00000125846"; transcript_id "G5205.5";
chr20	PacBio	CDS	18315137	18316816	.	+	.	gene_id "ENSG00000125846"; transcript_id "G5205.5";
chr20	PacBio	transcript	18288524	18316993	.	+	.	gene_id "ENSG00000125846"; transcript_id "G5205.6";
chr20	PacBio	exon	18288524	18288604	.	+	.	gene_id "ENSG00000125846"; transcript_id "G5205.6";
chr20	PacBio	exon	18297985	18298062	.	+	.	gene_id "ENSG00000125846"; transcript_id "G5205.6";
chr20	PacBio	exon	18305681	18305807	.	+	.	gene_id "ENSG00000125846"; transcript_id "G5205.6";
chr20	PacBio	exon	18306298	18306393	.	+	.	gene_id "ENSG00000125846"; transcript_id "G5205.6";
chr20	PacBio	exon	18315069	18316993	.	+	.	gene_id "ENSG00000125846"; transcript_id "G5205.6";
chr20	PacBio	CDS	18305687	18305807	.	+	.	gene_id "ENSG00000125846"; transcript_id "G5205.6";
chr20	PacBio	CDS	18306298	18306393	.	+	.	gene_id "ENSG00000125846"; transcript_id "G5205.6";
chr20	PacBio	CDS	18315069	18316816	.	+	.	gene_id "ENSG00000125846"; transcript_id "G5205.6";
chr20	PacBio	transcript	18288529	18316992	.	+	.	gene_id "ENSG00000125846"; transcript_id "G5205.7";
chr20	PacBio	exon	18288529	18288604	.	+	.	gene_id "ENSG00000125846"; transcript_id "G5205.7";
chr20	PacBio	exon	18297985	18298062	.	+	.	gene_id "ENSG00000125846"; transcript_id "G5205.7";
chr20	PacBio	exon	18298289	18298464	.	+	.	gene_id "ENSG00000125846"; transcript_id "G5205.7";
chr20	PacBio	exon	18305681	18305807	.	+	.	gene_id "ENSG00000125846"; transcript_id "G5205.7";
chr20	PacBio	exon	18306298	18306393	.	+	.	gene_id "ENSG00000125846"; transcript_id "G5205.7";
chr20	PacBio	exon	18315072	18316992	.	+	.	gene_id "ENSG00000125846"; transcript_id "G5205.7";
chr20	PacBio	CDS	18305687	18305807	.	+	.	gene_id "ENSG00000125846"; transcript_id "G5205.7";
chr20	PacBio	CDS	18306298	18306393	.	+	.	gene_id "ENSG00000125846"; transcript_id "G5205.7";
chr20	PacBio	CDS	18315072	18316816	.	+	.	gene_id "ENSG00000125846"; transcript_id "G5205.7";
chr20	PacBio	transcript	18288529	18316994	.	+	.	gene_id "ENSG00000125846"; transcript_id "G5205.8";
chr20	PacBio	exon	18288529	18288604	.	+	.	gene_id "ENSG00000125846"; transcript_id "G5205.8";
chr20	PacBio	exon	18315069	18316994	.	+	.	gene_id "ENSG00000125846"; transcript_id "G5205.8";
chr20	PacBio	CDS	18315137	18316816	.	+	.	gene_id "ENSG00000125846"; transcript_id "G5205.8";
chr20	PacBio	transcript	18383369	18413269	.	-	.	gene_id "ENSG00000089091"; transcript_id "G5206.1";
chr20	PacBio	exon	18383369	18384564	.	-	.	gene_id "ENSG00000089091"; transcript_id "G5206.1";
chr20	PacBio	exon	18385016	18385090	.	-	.	gene_id "ENSG00000089091"; transcript_id "G5206.1";
chr20	PacBio	exon	18389701	18389828	.	-	.	gene_id "ENSG00000089091"; transcript_id "G5206.1";
chr20	PacBio	exon	18390379	18390459	.	-	.	gene_id "ENSG00000089091"; transcript_id "G5206.1";
chr20	PacBio	exon	18393711	18393811	.	-	.	gene_id "ENSG00000089091"; transcript_id "G5206.1";
chr20	PacBio	exon	18394254	18394350	.	-	.	gene_id "ENSG00000089091"; transcript_id "G5206.1";
chr20	PacBio	exon	18396472	18396546	.	-	.	gene_id "ENSG00000089091"; transcript_id "G5206.1";
chr20	PacBio	exon	18398523	18398626	.	-	.	gene_id "ENSG00000089091"; transcript_id "G5206.1";
chr20	PacBio	exon	18412646	18412853	.	-	.	gene_id "ENSG00000089091"; transcript_id "G5206.1";
chr20	PacBio	exon	18412968	18413269	.	-	.	gene_id "ENSG00000089091"; transcript_id "G5206.1";
chr20	PacBio	CDS	18384399	18384564	.	-	.	gene_id "ENSG00000089091"; transcript_id "G5206.1";
chr20	PacBio	CDS	18385016	18385090	.	-	.	gene_id "ENSG00000089091"; transcript_id "G5206.1";
chr20	PacBio	CDS	18389701	18389828	.	-	.	gene_id "ENSG00000089091"; transcript_id "G5206.1";
chr20	PacBio	CDS	18390379	18390459	.	-	.	gene_id "ENSG00000089091"; transcript_id "G5206.1";
chr20	PacBio	CDS	18393711	18393811	.	-	.	gene_id "ENSG00000089091"; transcript_id "G5206.1";
chr20	PacBio	CDS	18394254	18394350	.	-	.	gene_id "ENSG00000089091"; transcript_id "G5206.1";
chr20	PacBio	CDS	18396472	18396546	.	-	.	gene_id "ENSG00000089091"; transcript_id "G5206.1";
chr20	PacBio	CDS	18398523	18398626	.	-	.	gene_id "ENSG00000089091"; transcript_id "G5206.1";
chr20	PacBio	CDS	18412646	18412691	.	-	.	gene_id "ENSG00000089091"; transcript_id "G5206.1";
chr20	PacBio	transcript	18383369	18413280	.	-	.	gene_id "ENSG00000089091"; transcript_id "G5206.2";
chr20	PacBio	exon	18383369	18384564	.	-	.	gene_id "ENSG00000089091"; transcript_id "G5206.2";
chr20	PacBio	exon	18385016	18385090	.	-	.	gene_id "ENSG00000089091"; transcript_id "G5206.2";
chr20	PacBio	exon	18389701	18389828	.	-	.	gene_id "ENSG00000089091"; transcript_id "G5206.2";
chr20	PacBio	exon	18390379	18390459	.	-	.	gene_id "ENSG00000089091"; transcript_id "G5206.2";
chr20	PacBio	exon	18393711	18393811	.	-	.	gene_id "ENSG00000089091"; transcript_id "G5206.2";
chr20	PacBio	exon	18394254	18394350	.	-	.	gene_id "ENSG00000089091"; transcript_id "G5206.2";
chr20	PacBio	exon	18396472	18396546	.	-	.	gene_id "ENSG00000089091"; transcript_id "G5206.2";
chr20	PacBio	exon	18398523	18398626	.	-	.	gene_id "ENSG00000089091"; transcript_id "G5206.2";
chr20	PacBio	exon	18412646	18413280	.	-	.	gene_id "ENSG00000089091"; transcript_id "G5206.2";
chr20	PacBio	CDS	18384399	18384564	.	-	.	gene_id "ENSG00000089091"; transcript_id "G5206.2";
chr20	PacBio	CDS	18385016	18385090	.	-	.	gene_id "ENSG00000089091"; transcript_id "G5206.2";
chr20	PacBio	CDS	18389701	18389828	.	-	.	gene_id "ENSG00000089091"; transcript_id "G5206.2";
chr20	PacBio	CDS	18390379	18390459	.	-	.	gene_id "ENSG00000089091"; transcript_id "G5206.2";
chr20	PacBio	CDS	18393711	18393811	.	-	.	gene_id "ENSG00000089091"; transcript_id "G5206.2";
chr20	PacBio	CDS	18394254	18394350	.	-	.	gene_id "ENSG00000089091"; transcript_id "G5206.2";
chr20	PacBio	CDS	18396472	18396546	.	-	.	gene_id "ENSG00000089091"; transcript_id "G5206.2";
chr20	PacBio	CDS	18398523	18398626	.	-	.	gene_id "ENSG00000089091"; transcript_id "G5206.2";
chr20	PacBio	CDS	18412646	18412691	.	-	.	gene_id "ENSG00000089091"; transcript_id "G5206.2";
chr20	PacBio	transcript	18467382	18484640	.	+	.	gene_id "ENSG00000132664"; transcript_id "G5207.1";
chr20	PacBio	exon	18467382	18467568	.	+	.	gene_id "ENSG00000132664"; transcript_id "G5207.1";
chr20	PacBio	exon	18468944	18469061	.	+	.	gene_id "ENSG00000132664"; transcript_id "G5207.1";
chr20	PacBio	exon	18472842	18472909	.	+	.	gene_id "ENSG00000132664"; transcript_id "G5207.1";
chr20	PacBio	exon	18473391	18473458	.	+	.	gene_id "ENSG00000132664"; transcript_id "G5207.1";
chr20	PacBio	exon	18475075	18475187	.	+	.	gene_id "ENSG00000132664"; transcript_id "G5207.1";
chr20	PacBio	exon	18480038	18480181	.	+	.	gene_id "ENSG00000132664"; transcript_id "G5207.1";
chr20	PacBio	exon	18480402	18480509	.	+	.	gene_id "ENSG00000132664"; transcript_id "G5207.1";
chr20	PacBio	exon	18481619	18481810	.	+	.	gene_id "ENSG00000132664"; transcript_id "G5207.1";
chr20	PacBio	exon	18483481	18484640	.	+	.	gene_id "ENSG00000132664"; transcript_id "G5207.1";
chr20	PacBio	CDS	18467507	18467568	.	+	.	gene_id "ENSG00000132664"; transcript_id "G5207.1";
chr20	PacBio	CDS	18468944	18469061	.	+	.	gene_id "ENSG00000132664"; transcript_id "G5207.1";
chr20	PacBio	CDS	18472842	18472909	.	+	.	gene_id "ENSG00000132664"; transcript_id "G5207.1";
chr20	PacBio	CDS	18473391	18473458	.	+	.	gene_id "ENSG00000132664"; transcript_id "G5207.1";
chr20	PacBio	CDS	18475075	18475187	.	+	.	gene_id "ENSG00000132664"; transcript_id "G5207.1";
chr20	PacBio	CDS	18480038	18480181	.	+	.	gene_id "ENSG00000132664"; transcript_id "G5207.1";
chr20	PacBio	CDS	18480402	18480509	.	+	.	gene_id "ENSG00000132664"; transcript_id "G5207.1";
chr20	PacBio	CDS	18481619	18481810	.	+	.	gene_id "ENSG00000132664"; transcript_id "G5207.1";
chr20	PacBio	CDS	18483481	18483558	.	+	.	gene_id "ENSG00000132664"; transcript_id "G5207.1";
chr20	PacBio	transcript	18467392	18484640	.	+	.	gene_id "ENSG00000132664"; transcript_id "G5207.2";
chr20	PacBio	exon	18467392	18467568	.	+	.	gene_id "ENSG00000132664"; transcript_id "G5207.2";
chr20	PacBio	exon	18468944	18469061	.	+	.	gene_id "ENSG00000132664"; transcript_id "G5207.2";
chr20	PacBio	exon	18472842	18472909	.	+	.	gene_id "ENSG00000132664"; transcript_id "G5207.2";
chr20	PacBio	exon	18473391	18473458	.	+	.	gene_id "ENSG00000132664"; transcript_id "G5207.2";
chr20	PacBio	exon	18475075	18475187	.	+	.	gene_id "ENSG00000132664"; transcript_id "G5207.2";
chr20	PacBio	exon	18480038	18480181	.	+	.	gene_id "ENSG00000132664"; transcript_id "G5207.2";
chr20	PacBio	exon	18480402	18480509	.	+	.	gene_id "ENSG00000132664"; transcript_id "G5207.2";
chr20	PacBio	exon	18481619	18484640	.	+	.	gene_id "ENSG00000132664"; transcript_id "G5207.2";
chr20	PacBio	CDS	18467507	18467568	.	+	.	gene_id "ENSG00000132664"; transcript_id "G5207.2";
chr20	PacBio	CDS	18468944	18469061	.	+	.	gene_id "ENSG00000132664"; transcript_id "G5207.2";
chr20	PacBio	CDS	18472842	18472909	.	+	.	gene_id "ENSG00000132664"; transcript_id "G5207.2";
chr20	PacBio	CDS	18473391	18473458	.	+	.	gene_id "ENSG00000132664"; transcript_id "G5207.2";
chr20	PacBio	CDS	18475075	18475187	.	+	.	gene_id "ENSG00000132664"; transcript_id "G5207.2";
chr20	PacBio	CDS	18480038	18480181	.	+	.	gene_id "ENSG00000132664"; transcript_id "G5207.2";
chr20	PacBio	CDS	18480402	18480509	.	+	.	gene_id "ENSG00000132664"; transcript_id "G5207.2";
chr20	PacBio	CDS	18481619	18481819	.	+	.	gene_id "ENSG00000132664"; transcript_id "G5207.2";
chr20	PacBio	transcript	18507514	18561121	.	+	.	gene_id "ENSG00000101310"; transcript_id "G5208.1";
chr20	PacBio	exon	18507514	18507669	.	+	.	gene_id "ENSG00000101310"; transcript_id "G5208.1";
chr20	PacBio	exon	18510822	18511056	.	+	.	gene_id "ENSG00000101310"; transcript_id "G5208.1";
chr20	PacBio	exon	18512225	18512282	.	+	.	gene_id "ENSG00000101310"; transcript_id "G5208.1";
chr20	PacBio	exon	18515650	18515736	.	+	.	gene_id "ENSG00000101310"; transcript_id "G5208.1";
chr20	PacBio	exon	18524433	18524669	.	+	.	gene_id "ENSG00000101310"; transcript_id "G5208.1";
chr20	PacBio	exon	18524935	18525020	.	+	.	gene_id "ENSG00000101310"; transcript_id "G5208.1";
chr20	PacBio	exon	18525788	18525932	.	+	.	gene_id "ENSG00000101310"; transcript_id "G5208.1";
chr20	PacBio	exon	18526373	18526531	.	+	.	gene_id "ENSG00000101310"; transcript_id "G5208.1";
chr20	PacBio	exon	18527496	18527611	.	+	.	gene_id "ENSG00000101310"; transcript_id "G5208.1";
chr20	PacBio	exon	18530680	18530803	.	+	.	gene_id "ENSG00000101310"; transcript_id "G5208.1";
chr20	PacBio	exon	18532664	18532744	.	+	.	gene_id "ENSG00000101310"; transcript_id "G5208.1";
chr20	PacBio	exon	18535653	18535742	.	+	.	gene_id "ENSG00000101310"; transcript_id "G5208.1";
chr20	PacBio	exon	18542296	18542402	.	+	.	gene_id "ENSG00000101310"; transcript_id "G5208.1";
chr20	PacBio	exon	18543019	18543172	.	+	.	gene_id "ENSG00000101310"; transcript_id "G5208.1";
chr20	PacBio	exon	18545956	18546033	.	+	.	gene_id "ENSG00000101310"; transcript_id "G5208.1";
chr20	PacBio	exon	18548609	18548770	.	+	.	gene_id "ENSG00000101310"; transcript_id "G5208.1";
chr20	PacBio	exon	18551089	18551175	.	+	.	gene_id "ENSG00000101310"; transcript_id "G5208.1";
chr20	PacBio	exon	18554235	18554390	.	+	.	gene_id "ENSG00000101310"; transcript_id "G5208.1";
chr20	PacBio	exon	18555108	18555173	.	+	.	gene_id "ENSG00000101310"; transcript_id "G5208.1";
chr20	PacBio	exon	18560651	18561121	.	+	.	gene_id "ENSG00000101310"; transcript_id "G5208.1";
chr20	PacBio	CDS	18510836	18511056	.	+	.	gene_id "ENSG00000101310"; transcript_id "G5208.1";
chr20	PacBio	CDS	18512225	18512282	.	+	.	gene_id "ENSG00000101310"; transcript_id "G5208.1";
chr20	PacBio	CDS	18515650	18515736	.	+	.	gene_id "ENSG00000101310"; transcript_id "G5208.1";
chr20	PacBio	CDS	18524433	18524669	.	+	.	gene_id "ENSG00000101310"; transcript_id "G5208.1";
chr20	PacBio	CDS	18524935	18525020	.	+	.	gene_id "ENSG00000101310"; transcript_id "G5208.1";
chr20	PacBio	CDS	18525788	18525932	.	+	.	gene_id "ENSG00000101310"; transcript_id "G5208.1";
chr20	PacBio	CDS	18526373	18526531	.	+	.	gene_id "ENSG00000101310"; transcript_id "G5208.1";
chr20	PacBio	CDS	18527496	18527611	.	+	.	gene_id "ENSG00000101310"; transcript_id "G5208.1";
chr20	PacBio	CDS	18530680	18530803	.	+	.	gene_id "ENSG00000101310"; transcript_id "G5208.1";
chr20	PacBio	CDS	18532664	18532744	.	+	.	gene_id "ENSG00000101310"; transcript_id "G5208.1";
chr20	PacBio	CDS	18535653	18535742	.	+	.	gene_id "ENSG00000101310"; transcript_id "G5208.1";
chr20	PacBio	CDS	18542296	18542402	.	+	.	gene_id "ENSG00000101310"; transcript_id "G5208.1";
chr20	PacBio	CDS	18543019	18543172	.	+	.	gene_id "ENSG00000101310"; transcript_id "G5208.1";
chr20	PacBio	CDS	18545956	18546033	.	+	.	gene_id "ENSG00000101310"; transcript_id "G5208.1";
chr20	PacBio	CDS	18548609	18548770	.	+	.	gene_id "ENSG00000101310"; transcript_id "G5208.1";
chr20	PacBio	CDS	18551089	18551175	.	+	.	gene_id "ENSG00000101310"; transcript_id "G5208.1";
chr20	PacBio	CDS	18554235	18554390	.	+	.	gene_id "ENSG00000101310"; transcript_id "G5208.1";
chr20	PacBio	CDS	18555108	18555173	.	+	.	gene_id "ENSG00000101310"; transcript_id "G5208.1";
chr20	PacBio	CDS	18560651	18560740	.	+	.	gene_id "ENSG00000101310"; transcript_id "G5208.1";
chr20	PacBio	transcript	18507524	18561022	.	+	.	gene_id "ENSG00000101310"; transcript_id "G5208.2";
chr20	PacBio	exon	18507524	18507669	.	+	.	gene_id "ENSG00000101310"; transcript_id "G5208.2";
chr20	PacBio	exon	18510822	18511056	.	+	.	gene_id "ENSG00000101310"; transcript_id "G5208.2";
chr20	PacBio	exon	18512225	18512282	.	+	.	gene_id "ENSG00000101310"; transcript_id "G5208.2";
chr20	PacBio	exon	18515650	18515736	.	+	.	gene_id "ENSG00000101310"; transcript_id "G5208.2";
chr20	PacBio	exon	18524433	18524669	.	+	.	gene_id "ENSG00000101310"; transcript_id "G5208.2";
chr20	PacBio	exon	18524935	18525020	.	+	.	gene_id "ENSG00000101310"; transcript_id "G5208.2";
chr20	PacBio	exon	18525788	18525932	.	+	.	gene_id "ENSG00000101310"; transcript_id "G5208.2";
chr20	PacBio	exon	18526373	18526531	.	+	.	gene_id "ENSG00000101310"; transcript_id "G5208.2";
chr20	PacBio	exon	18527496	18527611	.	+	.	gene_id "ENSG00000101310"; transcript_id "G5208.2";
chr20	PacBio	exon	18530680	18530803	.	+	.	gene_id "ENSG00000101310"; transcript_id "G5208.2";
chr20	PacBio	exon	18532664	18532744	.	+	.	gene_id "ENSG00000101310"; transcript_id "G5208.2";
chr20	PacBio	exon	18535653	18535742	.	+	.	gene_id "ENSG00000101310"; transcript_id "G5208.2";
chr20	PacBio	exon	18542296	18542402	.	+	.	gene_id "ENSG00000101310"; transcript_id "G5208.2";
chr20	PacBio	exon	18543019	18543172	.	+	.	gene_id "ENSG00000101310"; transcript_id "G5208.2";
chr20	PacBio	exon	18545956	18546033	.	+	.	gene_id "ENSG00000101310"; transcript_id "G5208.2";
chr20	PacBio	exon	18548609	18548770	.	+	.	gene_id "ENSG00000101310"; transcript_id "G5208.2";
chr20	PacBio	exon	18551089	18551175	.	+	.	gene_id "ENSG00000101310"; transcript_id "G5208.2";
chr20	PacBio	exon	18554235	18554390	.	+	.	gene_id "ENSG00000101310"; transcript_id "G5208.2";
chr20	PacBio	exon	18555108	18555173	.	+	.	gene_id "ENSG00000101310"; transcript_id "G5208.2";
chr20	PacBio	exon	18560651	18561022	.	+	.	gene_id "ENSG00000101310"; transcript_id "G5208.2";
chr20	PacBio	CDS	18510836	18511056	.	+	.	gene_id "ENSG00000101310"; transcript_id "G5208.2";
chr20	PacBio	CDS	18512225	18512282	.	+	.	gene_id "ENSG00000101310"; transcript_id "G5208.2";
chr20	PacBio	CDS	18515650	18515736	.	+	.	gene_id "ENSG00000101310"; transcript_id "G5208.2";
chr20	PacBio	CDS	18524433	18524669	.	+	.	gene_id "ENSG00000101310"; transcript_id "G5208.2";
chr20	PacBio	CDS	18524935	18525020	.	+	.	gene_id "ENSG00000101310"; transcript_id "G5208.2";
chr20	PacBio	CDS	18525788	18525932	.	+	.	gene_id "ENSG00000101310"; transcript_id "G5208.2";
chr20	PacBio	CDS	18526373	18526531	.	+	.	gene_id "ENSG00000101310"; transcript_id "G5208.2";
chr20	PacBio	CDS	18527496	18527611	.	+	.	gene_id "ENSG00000101310"; transcript_id "G5208.2";
chr20	PacBio	CDS	18530680	18530803	.	+	.	gene_id "ENSG00000101310"; transcript_id "G5208.2";
chr20	PacBio	CDS	18532664	18532744	.	+	.	gene_id "ENSG00000101310"; transcript_id "G5208.2";
chr20	PacBio	CDS	18535653	18535742	.	+	.	gene_id "ENSG00000101310"; transcript_id "G5208.2";
chr20	PacBio	CDS	18542296	18542402	.	+	.	gene_id "ENSG00000101310"; transcript_id "G5208.2";
chr20	PacBio	CDS	18543019	18543172	.	+	.	gene_id "ENSG00000101310"; transcript_id "G5208.2";
chr20	PacBio	CDS	18545956	18546033	.	+	.	gene_id "ENSG00000101310"; transcript_id "G5208.2";
chr20	PacBio	CDS	18548609	18548770	.	+	.	gene_id "ENSG00000101310"; transcript_id "G5208.2";
chr20	PacBio	CDS	18551089	18551175	.	+	.	gene_id "ENSG00000101310"; transcript_id "G5208.2";
chr20	PacBio	CDS	18554235	18554390	.	+	.	gene_id "ENSG00000101310"; transcript_id "G5208.2";
chr20	PacBio	CDS	18555108	18555173	.	+	.	gene_id "ENSG00000101310"; transcript_id "G5208.2";
chr20	PacBio	CDS	18560651	18560740	.	+	.	gene_id "ENSG00000101310"; transcript_id "G5208.2";
chr20	PacBio	transcript	18507548	18560955	.	+	.	gene_id "ENSG00000101310"; transcript_id "G5208.3";
chr20	PacBio	exon	18507548	18507990	.	+	.	gene_id "ENSG00000101310"; transcript_id "G5208.3";
chr20	PacBio	exon	18510822	18511056	.	+	.	gene_id "ENSG00000101310"; transcript_id "G5208.3";
chr20	PacBio	exon	18512225	18512282	.	+	.	gene_id "ENSG00000101310"; transcript_id "G5208.3";
chr20	PacBio	exon	18515650	18515736	.	+	.	gene_id "ENSG00000101310"; transcript_id "G5208.3";
chr20	PacBio	exon	18524433	18524669	.	+	.	gene_id "ENSG00000101310"; transcript_id "G5208.3";
chr20	PacBio	exon	18524935	18525020	.	+	.	gene_id "ENSG00000101310"; transcript_id "G5208.3";
chr20	PacBio	exon	18525788	18525932	.	+	.	gene_id "ENSG00000101310"; transcript_id "G5208.3";
chr20	PacBio	exon	18526373	18526531	.	+	.	gene_id "ENSG00000101310"; transcript_id "G5208.3";
chr20	PacBio	exon	18527496	18527611	.	+	.	gene_id "ENSG00000101310"; transcript_id "G5208.3";
chr20	PacBio	exon	18530680	18530803	.	+	.	gene_id "ENSG00000101310"; transcript_id "G5208.3";
chr20	PacBio	exon	18532664	18532744	.	+	.	gene_id "ENSG00000101310"; transcript_id "G5208.3";
chr20	PacBio	exon	18535653	18535742	.	+	.	gene_id "ENSG00000101310"; transcript_id "G5208.3";
chr20	PacBio	exon	18542296	18542402	.	+	.	gene_id "ENSG00000101310"; transcript_id "G5208.3";
chr20	PacBio	exon	18543019	18543172	.	+	.	gene_id "ENSG00000101310"; transcript_id "G5208.3";
chr20	PacBio	exon	18545956	18546033	.	+	.	gene_id "ENSG00000101310"; transcript_id "G5208.3";
chr20	PacBio	exon	18548609	18548770	.	+	.	gene_id "ENSG00000101310"; transcript_id "G5208.3";
chr20	PacBio	exon	18551089	18551175	.	+	.	gene_id "ENSG00000101310"; transcript_id "G5208.3";
chr20	PacBio	exon	18554235	18554390	.	+	.	gene_id "ENSG00000101310"; transcript_id "G5208.3";
chr20	PacBio	exon	18555108	18555173	.	+	.	gene_id "ENSG00000101310"; transcript_id "G5208.3";
chr20	PacBio	exon	18560651	18560955	.	+	.	gene_id "ENSG00000101310"; transcript_id "G5208.3";
chr20	PacBio	CDS	18510836	18511056	.	+	.	gene_id "ENSG00000101310"; transcript_id "G5208.3";
chr20	PacBio	CDS	18512225	18512282	.	+	.	gene_id "ENSG00000101310"; transcript_id "G5208.3";
chr20	PacBio	CDS	18515650	18515736	.	+	.	gene_id "ENSG00000101310"; transcript_id "G5208.3";
chr20	PacBio	CDS	18524433	18524669	.	+	.	gene_id "ENSG00000101310"; transcript_id "G5208.3";
chr20	PacBio	CDS	18524935	18525020	.	+	.	gene_id "ENSG00000101310"; transcript_id "G5208.3";
chr20	PacBio	CDS	18525788	18525932	.	+	.	gene_id "ENSG00000101310"; transcript_id "G5208.3";
chr20	PacBio	CDS	18526373	18526531	.	+	.	gene_id "ENSG00000101310"; transcript_id "G5208.3";
chr20	PacBio	CDS	18527496	18527611	.	+	.	gene_id "ENSG00000101310"; transcript_id "G5208.3";
chr20	PacBio	CDS	18530680	18530803	.	+	.	gene_id "ENSG00000101310"; transcript_id "G5208.3";
chr20	PacBio	CDS	18532664	18532744	.	+	.	gene_id "ENSG00000101310"; transcript_id "G5208.3";
chr20	PacBio	CDS	18535653	18535742	.	+	.	gene_id "ENSG00000101310"; transcript_id "G5208.3";
chr20	PacBio	CDS	18542296	18542402	.	+	.	gene_id "ENSG00000101310"; transcript_id "G5208.3";
chr20	PacBio	CDS	18543019	18543172	.	+	.	gene_id "ENSG00000101310"; transcript_id "G5208.3";
chr20	PacBio	CDS	18545956	18546033	.	+	.	gene_id "ENSG00000101310"; transcript_id "G5208.3";
chr20	PacBio	CDS	18548609	18548770	.	+	.	gene_id "ENSG00000101310"; transcript_id "G5208.3";
chr20	PacBio	CDS	18551089	18551175	.	+	.	gene_id "ENSG00000101310"; transcript_id "G5208.3";
chr20	PacBio	CDS	18554235	18554390	.	+	.	gene_id "ENSG00000101310"; transcript_id "G5208.3";
chr20	PacBio	CDS	18555108	18555173	.	+	.	gene_id "ENSG00000101310"; transcript_id "G5208.3";
chr20	PacBio	CDS	18560651	18560740	.	+	.	gene_id "ENSG00000101310"; transcript_id "G5208.3";
chr20	PacBio	transcript	18507561	18561414	.	+	.	gene_id "ENSG00000101310"; transcript_id "G5208.4";
chr20	PacBio	exon	18507561	18507669	.	+	.	gene_id "ENSG00000101310"; transcript_id "G5208.4";
chr20	PacBio	exon	18510822	18511056	.	+	.	gene_id "ENSG00000101310"; transcript_id "G5208.4";
chr20	PacBio	exon	18512225	18512282	.	+	.	gene_id "ENSG00000101310"; transcript_id "G5208.4";
chr20	PacBio	exon	18515650	18515736	.	+	.	gene_id "ENSG00000101310"; transcript_id "G5208.4";
chr20	PacBio	exon	18524433	18524669	.	+	.	gene_id "ENSG00000101310"; transcript_id "G5208.4";
chr20	PacBio	exon	18524935	18525020	.	+	.	gene_id "ENSG00000101310"; transcript_id "G5208.4";
chr20	PacBio	exon	18525788	18525932	.	+	.	gene_id "ENSG00000101310"; transcript_id "G5208.4";
chr20	PacBio	exon	18526373	18526531	.	+	.	gene_id "ENSG00000101310"; transcript_id "G5208.4";
chr20	PacBio	exon	18527496	18527611	.	+	.	gene_id "ENSG00000101310"; transcript_id "G5208.4";
chr20	PacBio	exon	18530680	18530803	.	+	.	gene_id "ENSG00000101310"; transcript_id "G5208.4";
chr20	PacBio	exon	18532664	18532744	.	+	.	gene_id "ENSG00000101310"; transcript_id "G5208.4";
chr20	PacBio	exon	18535653	18535742	.	+	.	gene_id "ENSG00000101310"; transcript_id "G5208.4";
chr20	PacBio	exon	18542296	18542402	.	+	.	gene_id "ENSG00000101310"; transcript_id "G5208.4";
chr20	PacBio	exon	18543019	18543172	.	+	.	gene_id "ENSG00000101310"; transcript_id "G5208.4";
chr20	PacBio	exon	18545956	18546033	.	+	.	gene_id "ENSG00000101310"; transcript_id "G5208.4";
chr20	PacBio	exon	18548609	18548770	.	+	.	gene_id "ENSG00000101310"; transcript_id "G5208.4";
chr20	PacBio	exon	18551089	18551175	.	+	.	gene_id "ENSG00000101310"; transcript_id "G5208.4";
chr20	PacBio	exon	18554235	18554390	.	+	.	gene_id "ENSG00000101310"; transcript_id "G5208.4";
chr20	PacBio	exon	18555108	18555173	.	+	.	gene_id "ENSG00000101310"; transcript_id "G5208.4";
chr20	PacBio	exon	18560651	18561414	.	+	.	gene_id "ENSG00000101310"; transcript_id "G5208.4";
chr20	PacBio	CDS	18510836	18511056	.	+	.	gene_id "ENSG00000101310"; transcript_id "G5208.4";
chr20	PacBio	CDS	18512225	18512282	.	+	.	gene_id "ENSG00000101310"; transcript_id "G5208.4";
chr20	PacBio	CDS	18515650	18515736	.	+	.	gene_id "ENSG00000101310"; transcript_id "G5208.4";
chr20	PacBio	CDS	18524433	18524669	.	+	.	gene_id "ENSG00000101310"; transcript_id "G5208.4";
chr20	PacBio	CDS	18524935	18525020	.	+	.	gene_id "ENSG00000101310"; transcript_id "G5208.4";
chr20	PacBio	CDS	18525788	18525932	.	+	.	gene_id "ENSG00000101310"; transcript_id "G5208.4";
chr20	PacBio	CDS	18526373	18526531	.	+	.	gene_id "ENSG00000101310"; transcript_id "G5208.4";
chr20	PacBio	CDS	18527496	18527611	.	+	.	gene_id "ENSG00000101310"; transcript_id "G5208.4";
chr20	PacBio	CDS	18530680	18530803	.	+	.	gene_id "ENSG00000101310"; transcript_id "G5208.4";
chr20	PacBio	CDS	18532664	18532744	.	+	.	gene_id "ENSG00000101310"; transcript_id "G5208.4";
chr20	PacBio	CDS	18535653	18535742	.	+	.	gene_id "ENSG00000101310"; transcript_id "G5208.4";
chr20	PacBio	CDS	18542296	18542402	.	+	.	gene_id "ENSG00000101310"; transcript_id "G5208.4";
chr20	PacBio	CDS	18543019	18543172	.	+	.	gene_id "ENSG00000101310"; transcript_id "G5208.4";
chr20	PacBio	CDS	18545956	18546033	.	+	.	gene_id "ENSG00000101310"; transcript_id "G5208.4";
chr20	PacBio	CDS	18548609	18548770	.	+	.	gene_id "ENSG00000101310"; transcript_id "G5208.4";
chr20	PacBio	CDS	18551089	18551175	.	+	.	gene_id "ENSG00000101310"; transcript_id "G5208.4";
chr20	PacBio	CDS	18554235	18554390	.	+	.	gene_id "ENSG00000101310"; transcript_id "G5208.4";
chr20	PacBio	CDS	18555108	18555173	.	+	.	gene_id "ENSG00000101310"; transcript_id "G5208.4";
chr20	PacBio	CDS	18560651	18560740	.	+	.	gene_id "ENSG00000101310"; transcript_id "G5208.4";
chr20	PacBio	transcript	18507898	18561215	.	+	.	gene_id "ENSG00000101310"; transcript_id "G5208.5";
chr20	PacBio	exon	18507898	18507972	.	+	.	gene_id "ENSG00000101310"; transcript_id "G5208.5";
chr20	PacBio	exon	18510822	18511056	.	+	.	gene_id "ENSG00000101310"; transcript_id "G5208.5";
chr20	PacBio	exon	18512225	18512282	.	+	.	gene_id "ENSG00000101310"; transcript_id "G5208.5";
chr20	PacBio	exon	18515650	18515736	.	+	.	gene_id "ENSG00000101310"; transcript_id "G5208.5";
chr20	PacBio	exon	18524433	18524669	.	+	.	gene_id "ENSG00000101310"; transcript_id "G5208.5";
chr20	PacBio	exon	18524935	18525020	.	+	.	gene_id "ENSG00000101310"; transcript_id "G5208.5";
chr20	PacBio	exon	18525788	18525932	.	+	.	gene_id "ENSG00000101310"; transcript_id "G5208.5";
chr20	PacBio	exon	18526373	18526531	.	+	.	gene_id "ENSG00000101310"; transcript_id "G5208.5";
chr20	PacBio	exon	18527496	18527611	.	+	.	gene_id "ENSG00000101310"; transcript_id "G5208.5";
chr20	PacBio	exon	18530680	18530803	.	+	.	gene_id "ENSG00000101310"; transcript_id "G5208.5";
chr20	PacBio	exon	18532664	18532744	.	+	.	gene_id "ENSG00000101310"; transcript_id "G5208.5";
chr20	PacBio	exon	18535653	18535742	.	+	.	gene_id "ENSG00000101310"; transcript_id "G5208.5";
chr20	PacBio	exon	18543019	18543172	.	+	.	gene_id "ENSG00000101310"; transcript_id "G5208.5";
chr20	PacBio	exon	18545956	18546033	.	+	.	gene_id "ENSG00000101310"; transcript_id "G5208.5";
chr20	PacBio	exon	18548609	18548770	.	+	.	gene_id "ENSG00000101310"; transcript_id "G5208.5";
chr20	PacBio	exon	18551089	18551175	.	+	.	gene_id "ENSG00000101310"; transcript_id "G5208.5";
chr20	PacBio	exon	18554235	18554390	.	+	.	gene_id "ENSG00000101310"; transcript_id "G5208.5";
chr20	PacBio	exon	18555108	18555173	.	+	.	gene_id "ENSG00000101310"; transcript_id "G5208.5";
chr20	PacBio	exon	18560651	18561215	.	+	.	gene_id "ENSG00000101310"; transcript_id "G5208.5";
chr20	PacBio	CDS	18510836	18511056	.	+	.	gene_id "ENSG00000101310"; transcript_id "G5208.5";
chr20	PacBio	CDS	18512225	18512282	.	+	.	gene_id "ENSG00000101310"; transcript_id "G5208.5";
chr20	PacBio	CDS	18515650	18515736	.	+	.	gene_id "ENSG00000101310"; transcript_id "G5208.5";
chr20	PacBio	CDS	18524433	18524669	.	+	.	gene_id "ENSG00000101310"; transcript_id "G5208.5";
chr20	PacBio	CDS	18524935	18525020	.	+	.	gene_id "ENSG00000101310"; transcript_id "G5208.5";
chr20	PacBio	CDS	18525788	18525932	.	+	.	gene_id "ENSG00000101310"; transcript_id "G5208.5";
chr20	PacBio	CDS	18526373	18526531	.	+	.	gene_id "ENSG00000101310"; transcript_id "G5208.5";
chr20	PacBio	CDS	18527496	18527611	.	+	.	gene_id "ENSG00000101310"; transcript_id "G5208.5";
chr20	PacBio	CDS	18530680	18530803	.	+	.	gene_id "ENSG00000101310"; transcript_id "G5208.5";
chr20	PacBio	CDS	18532664	18532744	.	+	.	gene_id "ENSG00000101310"; transcript_id "G5208.5";
chr20	PacBio	CDS	18535653	18535742	.	+	.	gene_id "ENSG00000101310"; transcript_id "G5208.5";
chr20	PacBio	CDS	18543019	18543066	.	+	.	gene_id "ENSG00000101310"; transcript_id "G5208.5";
chr20	PacBio	transcript	18507900	18561016	.	+	.	gene_id "ENSG00000101310"; transcript_id "G5208.6";
chr20	PacBio	exon	18507900	18507972	.	+	.	gene_id "ENSG00000101310"; transcript_id "G5208.6";
chr20	PacBio	exon	18510822	18511056	.	+	.	gene_id "ENSG00000101310"; transcript_id "G5208.6";
chr20	PacBio	exon	18512225	18512282	.	+	.	gene_id "ENSG00000101310"; transcript_id "G5208.6";
chr20	PacBio	exon	18515650	18515736	.	+	.	gene_id "ENSG00000101310"; transcript_id "G5208.6";
chr20	PacBio	exon	18524433	18524669	.	+	.	gene_id "ENSG00000101310"; transcript_id "G5208.6";
chr20	PacBio	exon	18524935	18525020	.	+	.	gene_id "ENSG00000101310"; transcript_id "G5208.6";
chr20	PacBio	exon	18525788	18525932	.	+	.	gene_id "ENSG00000101310"; transcript_id "G5208.6";
chr20	PacBio	exon	18526373	18526531	.	+	.	gene_id "ENSG00000101310"; transcript_id "G5208.6";
chr20	PacBio	exon	18527496	18527611	.	+	.	gene_id "ENSG00000101310"; transcript_id "G5208.6";
chr20	PacBio	exon	18530680	18530803	.	+	.	gene_id "ENSG00000101310"; transcript_id "G5208.6";
chr20	PacBio	exon	18532664	18532744	.	+	.	gene_id "ENSG00000101310"; transcript_id "G5208.6";
chr20	PacBio	exon	18535653	18535742	.	+	.	gene_id "ENSG00000101310"; transcript_id "G5208.6";
chr20	PacBio	exon	18542296	18542402	.	+	.	gene_id "ENSG00000101310"; transcript_id "G5208.6";
chr20	PacBio	exon	18543019	18543172	.	+	.	gene_id "ENSG00000101310"; transcript_id "G5208.6";
chr20	PacBio	exon	18545956	18546033	.	+	.	gene_id "ENSG00000101310"; transcript_id "G5208.6";
chr20	PacBio	exon	18548609	18548770	.	+	.	gene_id "ENSG00000101310"; transcript_id "G5208.6";
chr20	PacBio	exon	18554235	18554390	.	+	.	gene_id "ENSG00000101310"; transcript_id "G5208.6";
chr20	PacBio	exon	18555108	18555173	.	+	.	gene_id "ENSG00000101310"; transcript_id "G5208.6";
chr20	PacBio	exon	18560651	18561016	.	+	.	gene_id "ENSG00000101310"; transcript_id "G5208.6";
chr20	PacBio	CDS	18510836	18511056	.	+	.	gene_id "ENSG00000101310"; transcript_id "G5208.6";
chr20	PacBio	CDS	18512225	18512282	.	+	.	gene_id "ENSG00000101310"; transcript_id "G5208.6";
chr20	PacBio	CDS	18515650	18515736	.	+	.	gene_id "ENSG00000101310"; transcript_id "G5208.6";
chr20	PacBio	CDS	18524433	18524669	.	+	.	gene_id "ENSG00000101310"; transcript_id "G5208.6";
chr20	PacBio	CDS	18524935	18525020	.	+	.	gene_id "ENSG00000101310"; transcript_id "G5208.6";
chr20	PacBio	CDS	18525788	18525932	.	+	.	gene_id "ENSG00000101310"; transcript_id "G5208.6";
chr20	PacBio	CDS	18526373	18526531	.	+	.	gene_id "ENSG00000101310"; transcript_id "G5208.6";
chr20	PacBio	CDS	18527496	18527611	.	+	.	gene_id "ENSG00000101310"; transcript_id "G5208.6";
chr20	PacBio	CDS	18530680	18530803	.	+	.	gene_id "ENSG00000101310"; transcript_id "G5208.6";
chr20	PacBio	CDS	18532664	18532744	.	+	.	gene_id "ENSG00000101310"; transcript_id "G5208.6";
chr20	PacBio	CDS	18535653	18535742	.	+	.	gene_id "ENSG00000101310"; transcript_id "G5208.6";
chr20	PacBio	CDS	18542296	18542402	.	+	.	gene_id "ENSG00000101310"; transcript_id "G5208.6";
chr20	PacBio	CDS	18543019	18543172	.	+	.	gene_id "ENSG00000101310"; transcript_id "G5208.6";
chr20	PacBio	CDS	18545956	18546033	.	+	.	gene_id "ENSG00000101310"; transcript_id "G5208.6";
chr20	PacBio	CDS	18548609	18548770	.	+	.	gene_id "ENSG00000101310"; transcript_id "G5208.6";
chr20	PacBio	CDS	18554235	18554390	.	+	.	gene_id "ENSG00000101310"; transcript_id "G5208.6";
chr20	PacBio	CDS	18555108	18555173	.	+	.	gene_id "ENSG00000101310"; transcript_id "G5208.6";
chr20	PacBio	CDS	18560651	18560740	.	+	.	gene_id "ENSG00000101310"; transcript_id "G5208.6";
chr20	PacBio	transcript	18507900	18561121	.	+	.	gene_id "ENSG00000101310"; transcript_id "G5208.8";
chr20	PacBio	exon	18507900	18507990	.	+	.	gene_id "ENSG00000101310"; transcript_id "G5208.8";
chr20	PacBio	exon	18510822	18511056	.	+	.	gene_id "ENSG00000101310"; transcript_id "G5208.8";
chr20	PacBio	exon	18512225	18512282	.	+	.	gene_id "ENSG00000101310"; transcript_id "G5208.8";
chr20	PacBio	exon	18515650	18515736	.	+	.	gene_id "ENSG00000101310"; transcript_id "G5208.8";
chr20	PacBio	exon	18524433	18524669	.	+	.	gene_id "ENSG00000101310"; transcript_id "G5208.8";
chr20	PacBio	exon	18524935	18525020	.	+	.	gene_id "ENSG00000101310"; transcript_id "G5208.8";
chr20	PacBio	exon	18525788	18525932	.	+	.	gene_id "ENSG00000101310"; transcript_id "G5208.8";
chr20	PacBio	exon	18526373	18526531	.	+	.	gene_id "ENSG00000101310"; transcript_id "G5208.8";
chr20	PacBio	exon	18527496	18527611	.	+	.	gene_id "ENSG00000101310"; transcript_id "G5208.8";
chr20	PacBio	exon	18530680	18530803	.	+	.	gene_id "ENSG00000101310"; transcript_id "G5208.8";
chr20	PacBio	exon	18532664	18532744	.	+	.	gene_id "ENSG00000101310"; transcript_id "G5208.8";
chr20	PacBio	exon	18535653	18535742	.	+	.	gene_id "ENSG00000101310"; transcript_id "G5208.8";
chr20	PacBio	exon	18542296	18542402	.	+	.	gene_id "ENSG00000101310"; transcript_id "G5208.8";
chr20	PacBio	exon	18543019	18543172	.	+	.	gene_id "ENSG00000101310"; transcript_id "G5208.8";
chr20	PacBio	exon	18545956	18546033	.	+	.	gene_id "ENSG00000101310"; transcript_id "G5208.8";
chr20	PacBio	exon	18548609	18548770	.	+	.	gene_id "ENSG00000101310"; transcript_id "G5208.8";
chr20	PacBio	exon	18554235	18554390	.	+	.	gene_id "ENSG00000101310"; transcript_id "G5208.8";
chr20	PacBio	exon	18555108	18555173	.	+	.	gene_id "ENSG00000101310"; transcript_id "G5208.8";
chr20	PacBio	exon	18560651	18561121	.	+	.	gene_id "ENSG00000101310"; transcript_id "G5208.8";
chr20	PacBio	CDS	18510836	18511056	.	+	.	gene_id "ENSG00000101310"; transcript_id "G5208.8";
chr20	PacBio	CDS	18512225	18512282	.	+	.	gene_id "ENSG00000101310"; transcript_id "G5208.8";
chr20	PacBio	CDS	18515650	18515736	.	+	.	gene_id "ENSG00000101310"; transcript_id "G5208.8";
chr20	PacBio	CDS	18524433	18524669	.	+	.	gene_id "ENSG00000101310"; transcript_id "G5208.8";
chr20	PacBio	CDS	18524935	18525020	.	+	.	gene_id "ENSG00000101310"; transcript_id "G5208.8";
chr20	PacBio	CDS	18525788	18525932	.	+	.	gene_id "ENSG00000101310"; transcript_id "G5208.8";
chr20	PacBio	CDS	18526373	18526531	.	+	.	gene_id "ENSG00000101310"; transcript_id "G5208.8";
chr20	PacBio	CDS	18527496	18527611	.	+	.	gene_id "ENSG00000101310"; transcript_id "G5208.8";
chr20	PacBio	CDS	18530680	18530803	.	+	.	gene_id "ENSG00000101310"; transcript_id "G5208.8";
chr20	PacBio	CDS	18532664	18532744	.	+	.	gene_id "ENSG00000101310"; transcript_id "G5208.8";
chr20	PacBio	CDS	18535653	18535742	.	+	.	gene_id "ENSG00000101310"; transcript_id "G5208.8";
chr20	PacBio	CDS	18542296	18542402	.	+	.	gene_id "ENSG00000101310"; transcript_id "G5208.8";
chr20	PacBio	CDS	18543019	18543172	.	+	.	gene_id "ENSG00000101310"; transcript_id "G5208.8";
chr20	PacBio	CDS	18545956	18546033	.	+	.	gene_id "ENSG00000101310"; transcript_id "G5208.8";
chr20	PacBio	CDS	18548609	18548770	.	+	.	gene_id "ENSG00000101310"; transcript_id "G5208.8";
chr20	PacBio	CDS	18554235	18554390	.	+	.	gene_id "ENSG00000101310"; transcript_id "G5208.8";
chr20	PacBio	CDS	18555108	18555173	.	+	.	gene_id "ENSG00000101310"; transcript_id "G5208.8";
chr20	PacBio	CDS	18560651	18560740	.	+	.	gene_id "ENSG00000101310"; transcript_id "G5208.8";
chr20	PacBio	transcript	18507900	18561246	.	+	.	gene_id "ENSG00000101310"; transcript_id "G5208.7";
chr20	PacBio	exon	18507900	18507990	.	+	.	gene_id "ENSG00000101310"; transcript_id "G5208.7";
chr20	PacBio	exon	18510822	18511056	.	+	.	gene_id "ENSG00000101310"; transcript_id "G5208.7";
chr20	PacBio	exon	18512225	18512282	.	+	.	gene_id "ENSG00000101310"; transcript_id "G5208.7";
chr20	PacBio	exon	18515650	18515736	.	+	.	gene_id "ENSG00000101310"; transcript_id "G5208.7";
chr20	PacBio	exon	18524433	18524669	.	+	.	gene_id "ENSG00000101310"; transcript_id "G5208.7";
chr20	PacBio	exon	18524935	18525020	.	+	.	gene_id "ENSG00000101310"; transcript_id "G5208.7";
chr20	PacBio	exon	18525788	18525932	.	+	.	gene_id "ENSG00000101310"; transcript_id "G5208.7";
chr20	PacBio	exon	18526373	18526531	.	+	.	gene_id "ENSG00000101310"; transcript_id "G5208.7";
chr20	PacBio	exon	18527496	18527611	.	+	.	gene_id "ENSG00000101310"; transcript_id "G5208.7";
chr20	PacBio	exon	18530680	18530803	.	+	.	gene_id "ENSG00000101310"; transcript_id "G5208.7";
chr20	PacBio	exon	18532664	18532744	.	+	.	gene_id "ENSG00000101310"; transcript_id "G5208.7";
chr20	PacBio	exon	18535653	18535742	.	+	.	gene_id "ENSG00000101310"; transcript_id "G5208.7";
chr20	PacBio	exon	18542296	18542402	.	+	.	gene_id "ENSG00000101310"; transcript_id "G5208.7";
chr20	PacBio	exon	18543019	18543172	.	+	.	gene_id "ENSG00000101310"; transcript_id "G5208.7";
chr20	PacBio	exon	18545956	18546033	.	+	.	gene_id "ENSG00000101310"; transcript_id "G5208.7";
chr20	PacBio	exon	18548609	18548770	.	+	.	gene_id "ENSG00000101310"; transcript_id "G5208.7";
chr20	PacBio	exon	18551089	18551175	.	+	.	gene_id "ENSG00000101310"; transcript_id "G5208.7";
chr20	PacBio	exon	18554235	18554390	.	+	.	gene_id "ENSG00000101310"; transcript_id "G5208.7";
chr20	PacBio	exon	18555108	18555173	.	+	.	gene_id "ENSG00000101310"; transcript_id "G5208.7";
chr20	PacBio	exon	18560651	18561246	.	+	.	gene_id "ENSG00000101310"; transcript_id "G5208.7";
chr20	PacBio	CDS	18510836	18511056	.	+	.	gene_id "ENSG00000101310"; transcript_id "G5208.7";
chr20	PacBio	CDS	18512225	18512282	.	+	.	gene_id "ENSG00000101310"; transcript_id "G5208.7";
chr20	PacBio	CDS	18515650	18515736	.	+	.	gene_id "ENSG00000101310"; transcript_id "G5208.7";
chr20	PacBio	CDS	18524433	18524669	.	+	.	gene_id "ENSG00000101310"; transcript_id "G5208.7";
chr20	PacBio	CDS	18524935	18525020	.	+	.	gene_id "ENSG00000101310"; transcript_id "G5208.7";
chr20	PacBio	CDS	18525788	18525932	.	+	.	gene_id "ENSG00000101310"; transcript_id "G5208.7";
chr20	PacBio	CDS	18526373	18526531	.	+	.	gene_id "ENSG00000101310"; transcript_id "G5208.7";
chr20	PacBio	CDS	18527496	18527611	.	+	.	gene_id "ENSG00000101310"; transcript_id "G5208.7";
chr20	PacBio	CDS	18530680	18530803	.	+	.	gene_id "ENSG00000101310"; transcript_id "G5208.7";
chr20	PacBio	CDS	18532664	18532744	.	+	.	gene_id "ENSG00000101310"; transcript_id "G5208.7";
chr20	PacBio	CDS	18535653	18535742	.	+	.	gene_id "ENSG00000101310"; transcript_id "G5208.7";
chr20	PacBio	CDS	18542296	18542402	.	+	.	gene_id "ENSG00000101310"; transcript_id "G5208.7";
chr20	PacBio	CDS	18543019	18543172	.	+	.	gene_id "ENSG00000101310"; transcript_id "G5208.7";
chr20	PacBio	CDS	18545956	18546033	.	+	.	gene_id "ENSG00000101310"; transcript_id "G5208.7";
chr20	PacBio	CDS	18548609	18548770	.	+	.	gene_id "ENSG00000101310"; transcript_id "G5208.7";
chr20	PacBio	CDS	18551089	18551175	.	+	.	gene_id "ENSG00000101310"; transcript_id "G5208.7";
chr20	PacBio	CDS	18554235	18554390	.	+	.	gene_id "ENSG00000101310"; transcript_id "G5208.7";
chr20	PacBio	CDS	18555108	18555173	.	+	.	gene_id "ENSG00000101310"; transcript_id "G5208.7";
chr20	PacBio	CDS	18560651	18560740	.	+	.	gene_id "ENSG00000101310"; transcript_id "G5208.7";
chr20	PacBio	transcript	18507909	18561022	.	+	.	gene_id "ENSG00000101310"; transcript_id "G5208.9";
chr20	PacBio	exon	18507909	18507990	.	+	.	gene_id "ENSG00000101310"; transcript_id "G5208.9";
chr20	PacBio	exon	18509616	18509943	.	+	.	gene_id "ENSG00000101310"; transcript_id "G5208.9";
chr20	PacBio	exon	18510822	18511056	.	+	.	gene_id "ENSG00000101310"; transcript_id "G5208.9";
chr20	PacBio	exon	18512225	18512282	.	+	.	gene_id "ENSG00000101310"; transcript_id "G5208.9";
chr20	PacBio	exon	18515650	18515736	.	+	.	gene_id "ENSG00000101310"; transcript_id "G5208.9";
chr20	PacBio	exon	18524433	18524669	.	+	.	gene_id "ENSG00000101310"; transcript_id "G5208.9";
chr20	PacBio	exon	18524935	18525020	.	+	.	gene_id "ENSG00000101310"; transcript_id "G5208.9";
chr20	PacBio	exon	18525788	18525932	.	+	.	gene_id "ENSG00000101310"; transcript_id "G5208.9";
chr20	PacBio	exon	18526373	18526531	.	+	.	gene_id "ENSG00000101310"; transcript_id "G5208.9";
chr20	PacBio	exon	18527496	18527611	.	+	.	gene_id "ENSG00000101310"; transcript_id "G5208.9";
chr20	PacBio	exon	18530680	18530803	.	+	.	gene_id "ENSG00000101310"; transcript_id "G5208.9";
chr20	PacBio	exon	18532664	18532744	.	+	.	gene_id "ENSG00000101310"; transcript_id "G5208.9";
chr20	PacBio	exon	18535653	18535742	.	+	.	gene_id "ENSG00000101310"; transcript_id "G5208.9";
chr20	PacBio	exon	18542296	18542402	.	+	.	gene_id "ENSG00000101310"; transcript_id "G5208.9";
chr20	PacBio	exon	18543019	18543172	.	+	.	gene_id "ENSG00000101310"; transcript_id "G5208.9";
chr20	PacBio	exon	18545956	18546033	.	+	.	gene_id "ENSG00000101310"; transcript_id "G5208.9";
chr20	PacBio	exon	18548609	18548770	.	+	.	gene_id "ENSG00000101310"; transcript_id "G5208.9";
chr20	PacBio	exon	18551089	18551175	.	+	.	gene_id "ENSG00000101310"; transcript_id "G5208.9";
chr20	PacBio	exon	18554235	18554390	.	+	.	gene_id "ENSG00000101310"; transcript_id "G5208.9";
chr20	PacBio	exon	18555108	18555173	.	+	.	gene_id "ENSG00000101310"; transcript_id "G5208.9";
chr20	PacBio	exon	18560651	18561022	.	+	.	gene_id "ENSG00000101310"; transcript_id "G5208.9";
chr20	PacBio	CDS	18510836	18511056	.	+	.	gene_id "ENSG00000101310"; transcript_id "G5208.9";
chr20	PacBio	CDS	18512225	18512282	.	+	.	gene_id "ENSG00000101310"; transcript_id "G5208.9";
chr20	PacBio	CDS	18515650	18515736	.	+	.	gene_id "ENSG00000101310"; transcript_id "G5208.9";
chr20	PacBio	CDS	18524433	18524669	.	+	.	gene_id "ENSG00000101310"; transcript_id "G5208.9";
chr20	PacBio	CDS	18524935	18525020	.	+	.	gene_id "ENSG00000101310"; transcript_id "G5208.9";
chr20	PacBio	CDS	18525788	18525932	.	+	.	gene_id "ENSG00000101310"; transcript_id "G5208.9";
chr20	PacBio	CDS	18526373	18526531	.	+	.	gene_id "ENSG00000101310"; transcript_id "G5208.9";
chr20	PacBio	CDS	18527496	18527611	.	+	.	gene_id "ENSG00000101310"; transcript_id "G5208.9";
chr20	PacBio	CDS	18530680	18530803	.	+	.	gene_id "ENSG00000101310"; transcript_id "G5208.9";
chr20	PacBio	CDS	18532664	18532744	.	+	.	gene_id "ENSG00000101310"; transcript_id "G5208.9";
chr20	PacBio	CDS	18535653	18535742	.	+	.	gene_id "ENSG00000101310"; transcript_id "G5208.9";
chr20	PacBio	CDS	18542296	18542402	.	+	.	gene_id "ENSG00000101310"; transcript_id "G5208.9";
chr20	PacBio	CDS	18543019	18543172	.	+	.	gene_id "ENSG00000101310"; transcript_id "G5208.9";
chr20	PacBio	CDS	18545956	18546033	.	+	.	gene_id "ENSG00000101310"; transcript_id "G5208.9";
chr20	PacBio	CDS	18548609	18548770	.	+	.	gene_id "ENSG00000101310"; transcript_id "G5208.9";
chr20	PacBio	CDS	18551089	18551175	.	+	.	gene_id "ENSG00000101310"; transcript_id "G5208.9";
chr20	PacBio	CDS	18554235	18554390	.	+	.	gene_id "ENSG00000101310"; transcript_id "G5208.9";
chr20	PacBio	CDS	18555108	18555173	.	+	.	gene_id "ENSG00000101310"; transcript_id "G5208.9";
chr20	PacBio	CDS	18560651	18560740	.	+	.	gene_id "ENSG00000101310"; transcript_id "G5208.9";
chr20	PacBio	transcript	18507910	18561414	.	+	.	gene_id "ENSG00000101310"; transcript_id "G5208.10";
chr20	PacBio	exon	18507910	18507990	.	+	.	gene_id "ENSG00000101310"; transcript_id "G5208.10";
chr20	PacBio	exon	18510822	18511056	.	+	.	gene_id "ENSG00000101310"; transcript_id "G5208.10";
chr20	PacBio	exon	18512225	18512282	.	+	.	gene_id "ENSG00000101310"; transcript_id "G5208.10";
chr20	PacBio	exon	18515650	18515736	.	+	.	gene_id "ENSG00000101310"; transcript_id "G5208.10";
chr20	PacBio	exon	18524433	18524669	.	+	.	gene_id "ENSG00000101310"; transcript_id "G5208.10";
chr20	PacBio	exon	18524935	18525020	.	+	.	gene_id "ENSG00000101310"; transcript_id "G5208.10";
chr20	PacBio	exon	18525788	18525932	.	+	.	gene_id "ENSG00000101310"; transcript_id "G5208.10";
chr20	PacBio	exon	18526373	18526531	.	+	.	gene_id "ENSG00000101310"; transcript_id "G5208.10";
chr20	PacBio	exon	18527496	18527611	.	+	.	gene_id "ENSG00000101310"; transcript_id "G5208.10";
chr20	PacBio	exon	18530680	18530803	.	+	.	gene_id "ENSG00000101310"; transcript_id "G5208.10";
chr20	PacBio	exon	18532664	18532744	.	+	.	gene_id "ENSG00000101310"; transcript_id "G5208.10";
chr20	PacBio	exon	18535653	18535742	.	+	.	gene_id "ENSG00000101310"; transcript_id "G5208.10";
chr20	PacBio	exon	18542296	18542402	.	+	.	gene_id "ENSG00000101310"; transcript_id "G5208.10";
chr20	PacBio	exon	18543019	18543172	.	+	.	gene_id "ENSG00000101310"; transcript_id "G5208.10";
chr20	PacBio	exon	18545956	18546033	.	+	.	gene_id "ENSG00000101310"; transcript_id "G5208.10";
chr20	PacBio	exon	18548609	18548770	.	+	.	gene_id "ENSG00000101310"; transcript_id "G5208.10";
chr20	PacBio	exon	18551089	18551175	.	+	.	gene_id "ENSG00000101310"; transcript_id "G5208.10";
chr20	PacBio	exon	18554235	18554390	.	+	.	gene_id "ENSG00000101310"; transcript_id "G5208.10";
chr20	PacBio	exon	18555108	18555173	.	+	.	gene_id "ENSG00000101310"; transcript_id "G5208.10";
chr20	PacBio	exon	18560651	18561414	.	+	.	gene_id "ENSG00000101310"; transcript_id "G5208.10";
chr20	PacBio	CDS	18510836	18511056	.	+	.	gene_id "ENSG00000101310"; transcript_id "G5208.10";
chr20	PacBio	CDS	18512225	18512282	.	+	.	gene_id "ENSG00000101310"; transcript_id "G5208.10";
chr20	PacBio	CDS	18515650	18515736	.	+	.	gene_id "ENSG00000101310"; transcript_id "G5208.10";
chr20	PacBio	CDS	18524433	18524669	.	+	.	gene_id "ENSG00000101310"; transcript_id "G5208.10";
chr20	PacBio	CDS	18524935	18525020	.	+	.	gene_id "ENSG00000101310"; transcript_id "G5208.10";
chr20	PacBio	CDS	18525788	18525932	.	+	.	gene_id "ENSG00000101310"; transcript_id "G5208.10";
chr20	PacBio	CDS	18526373	18526531	.	+	.	gene_id "ENSG00000101310"; transcript_id "G5208.10";
chr20	PacBio	CDS	18527496	18527611	.	+	.	gene_id "ENSG00000101310"; transcript_id "G5208.10";
chr20	PacBio	CDS	18530680	18530803	.	+	.	gene_id "ENSG00000101310"; transcript_id "G5208.10";
chr20	PacBio	CDS	18532664	18532744	.	+	.	gene_id "ENSG00000101310"; transcript_id "G5208.10";
chr20	PacBio	CDS	18535653	18535742	.	+	.	gene_id "ENSG00000101310"; transcript_id "G5208.10";
chr20	PacBio	CDS	18542296	18542402	.	+	.	gene_id "ENSG00000101310"; transcript_id "G5208.10";
chr20	PacBio	CDS	18543019	18543172	.	+	.	gene_id "ENSG00000101310"; transcript_id "G5208.10";
chr20	PacBio	CDS	18545956	18546033	.	+	.	gene_id "ENSG00000101310"; transcript_id "G5208.10";
chr20	PacBio	CDS	18548609	18548770	.	+	.	gene_id "ENSG00000101310"; transcript_id "G5208.10";
chr20	PacBio	CDS	18551089	18551175	.	+	.	gene_id "ENSG00000101310"; transcript_id "G5208.10";
chr20	PacBio	CDS	18554235	18554390	.	+	.	gene_id "ENSG00000101310"; transcript_id "G5208.10";
chr20	PacBio	CDS	18555108	18555173	.	+	.	gene_id "ENSG00000101310"; transcript_id "G5208.10";
chr20	PacBio	CDS	18560651	18560740	.	+	.	gene_id "ENSG00000101310"; transcript_id "G5208.10";
chr20	PacBio	transcript	18507911	18561014	.	+	.	gene_id "ENSG00000101310"; transcript_id "G5208.11";
chr20	PacBio	exon	18507911	18507990	.	+	.	gene_id "ENSG00000101310"; transcript_id "G5208.11";
chr20	PacBio	exon	18510822	18511056	.	+	.	gene_id "ENSG00000101310"; transcript_id "G5208.11";
chr20	PacBio	exon	18512225	18512282	.	+	.	gene_id "ENSG00000101310"; transcript_id "G5208.11";
chr20	PacBio	exon	18515650	18515736	.	+	.	gene_id "ENSG00000101310"; transcript_id "G5208.11";
chr20	PacBio	exon	18524433	18524669	.	+	.	gene_id "ENSG00000101310"; transcript_id "G5208.11";
chr20	PacBio	exon	18524935	18525020	.	+	.	gene_id "ENSG00000101310"; transcript_id "G5208.11";
chr20	PacBio	exon	18525788	18525932	.	+	.	gene_id "ENSG00000101310"; transcript_id "G5208.11";
chr20	PacBio	exon	18526373	18526531	.	+	.	gene_id "ENSG00000101310"; transcript_id "G5208.11";
chr20	PacBio	exon	18527496	18527611	.	+	.	gene_id "ENSG00000101310"; transcript_id "G5208.11";
chr20	PacBio	exon	18530680	18530803	.	+	.	gene_id "ENSG00000101310"; transcript_id "G5208.11";
chr20	PacBio	exon	18532664	18532744	.	+	.	gene_id "ENSG00000101310"; transcript_id "G5208.11";
chr20	PacBio	exon	18535653	18535742	.	+	.	gene_id "ENSG00000101310"; transcript_id "G5208.11";
chr20	PacBio	exon	18545956	18546033	.	+	.	gene_id "ENSG00000101310"; transcript_id "G5208.11";
chr20	PacBio	exon	18548609	18548770	.	+	.	gene_id "ENSG00000101310"; transcript_id "G5208.11";
chr20	PacBio	exon	18551089	18551175	.	+	.	gene_id "ENSG00000101310"; transcript_id "G5208.11";
chr20	PacBio	exon	18554235	18554390	.	+	.	gene_id "ENSG00000101310"; transcript_id "G5208.11";
chr20	PacBio	exon	18555108	18555173	.	+	.	gene_id "ENSG00000101310"; transcript_id "G5208.11";
chr20	PacBio	exon	18560651	18561014	.	+	.	gene_id "ENSG00000101310"; transcript_id "G5208.11";
chr20	PacBio	CDS	18510836	18511056	.	+	.	gene_id "ENSG00000101310"; transcript_id "G5208.11";
chr20	PacBio	CDS	18512225	18512282	.	+	.	gene_id "ENSG00000101310"; transcript_id "G5208.11";
chr20	PacBio	CDS	18515650	18515736	.	+	.	gene_id "ENSG00000101310"; transcript_id "G5208.11";
chr20	PacBio	CDS	18524433	18524669	.	+	.	gene_id "ENSG00000101310"; transcript_id "G5208.11";
chr20	PacBio	CDS	18524935	18525020	.	+	.	gene_id "ENSG00000101310"; transcript_id "G5208.11";
chr20	PacBio	CDS	18525788	18525932	.	+	.	gene_id "ENSG00000101310"; transcript_id "G5208.11";
chr20	PacBio	CDS	18526373	18526531	.	+	.	gene_id "ENSG00000101310"; transcript_id "G5208.11";
chr20	PacBio	CDS	18527496	18527611	.	+	.	gene_id "ENSG00000101310"; transcript_id "G5208.11";
chr20	PacBio	CDS	18530680	18530803	.	+	.	gene_id "ENSG00000101310"; transcript_id "G5208.11";
chr20	PacBio	CDS	18532664	18532744	.	+	.	gene_id "ENSG00000101310"; transcript_id "G5208.11";
chr20	PacBio	CDS	18535653	18535742	.	+	.	gene_id "ENSG00000101310"; transcript_id "G5208.11";
chr20	PacBio	CDS	18545956	18546033	.	+	.	gene_id "ENSG00000101310"; transcript_id "G5208.11";
chr20	PacBio	CDS	18548609	18548770	.	+	.	gene_id "ENSG00000101310"; transcript_id "G5208.11";
chr20	PacBio	CDS	18551089	18551175	.	+	.	gene_id "ENSG00000101310"; transcript_id "G5208.11";
chr20	PacBio	CDS	18554235	18554390	.	+	.	gene_id "ENSG00000101310"; transcript_id "G5208.11";
chr20	PacBio	CDS	18555108	18555173	.	+	.	gene_id "ENSG00000101310"; transcript_id "G5208.11";
chr20	PacBio	CDS	18560651	18560740	.	+	.	gene_id "ENSG00000101310"; transcript_id "G5208.11";
chr20	PacBio	transcript	18507916	18561121	.	+	.	gene_id "ENSG00000101310"; transcript_id "G5208.12";
chr20	PacBio	exon	18507916	18507990	.	+	.	gene_id "ENSG00000101310"; transcript_id "G5208.12";
chr20	PacBio	exon	18510822	18511056	.	+	.	gene_id "ENSG00000101310"; transcript_id "G5208.12";
chr20	PacBio	exon	18512225	18512282	.	+	.	gene_id "ENSG00000101310"; transcript_id "G5208.12";
chr20	PacBio	exon	18515650	18515736	.	+	.	gene_id "ENSG00000101310"; transcript_id "G5208.12";
chr20	PacBio	exon	18515826	18515932	.	+	.	gene_id "ENSG00000101310"; transcript_id "G5208.12";
chr20	PacBio	exon	18524433	18524669	.	+	.	gene_id "ENSG00000101310"; transcript_id "G5208.12";
chr20	PacBio	exon	18524935	18525020	.	+	.	gene_id "ENSG00000101310"; transcript_id "G5208.12";
chr20	PacBio	exon	18525788	18525932	.	+	.	gene_id "ENSG00000101310"; transcript_id "G5208.12";
chr20	PacBio	exon	18526373	18526531	.	+	.	gene_id "ENSG00000101310"; transcript_id "G5208.12";
chr20	PacBio	exon	18527496	18527611	.	+	.	gene_id "ENSG00000101310"; transcript_id "G5208.12";
chr20	PacBio	exon	18530680	18530803	.	+	.	gene_id "ENSG00000101310"; transcript_id "G5208.12";
chr20	PacBio	exon	18532664	18532744	.	+	.	gene_id "ENSG00000101310"; transcript_id "G5208.12";
chr20	PacBio	exon	18535653	18535742	.	+	.	gene_id "ENSG00000101310"; transcript_id "G5208.12";
chr20	PacBio	exon	18542296	18542402	.	+	.	gene_id "ENSG00000101310"; transcript_id "G5208.12";
chr20	PacBio	exon	18543019	18543172	.	+	.	gene_id "ENSG00000101310"; transcript_id "G5208.12";
chr20	PacBio	exon	18545956	18546033	.	+	.	gene_id "ENSG00000101310"; transcript_id "G5208.12";
chr20	PacBio	exon	18548609	18548770	.	+	.	gene_id "ENSG00000101310"; transcript_id "G5208.12";
chr20	PacBio	exon	18551089	18551175	.	+	.	gene_id "ENSG00000101310"; transcript_id "G5208.12";
chr20	PacBio	exon	18554235	18554390	.	+	.	gene_id "ENSG00000101310"; transcript_id "G5208.12";
chr20	PacBio	exon	18555108	18555173	.	+	.	gene_id "ENSG00000101310"; transcript_id "G5208.12";
chr20	PacBio	exon	18560651	18561121	.	+	.	gene_id "ENSG00000101310"; transcript_id "G5208.12";
chr20	PacBio	CDS	18524523	18524669	.	+	.	gene_id "ENSG00000101310"; transcript_id "G5208.12";
chr20	PacBio	CDS	18524935	18525020	.	+	.	gene_id "ENSG00000101310"; transcript_id "G5208.12";
chr20	PacBio	CDS	18525788	18525932	.	+	.	gene_id "ENSG00000101310"; transcript_id "G5208.12";
chr20	PacBio	CDS	18526373	18526531	.	+	.	gene_id "ENSG00000101310"; transcript_id "G5208.12";
chr20	PacBio	CDS	18527496	18527611	.	+	.	gene_id "ENSG00000101310"; transcript_id "G5208.12";
chr20	PacBio	CDS	18530680	18530803	.	+	.	gene_id "ENSG00000101310"; transcript_id "G5208.12";
chr20	PacBio	CDS	18532664	18532744	.	+	.	gene_id "ENSG00000101310"; transcript_id "G5208.12";
chr20	PacBio	CDS	18535653	18535742	.	+	.	gene_id "ENSG00000101310"; transcript_id "G5208.12";
chr20	PacBio	CDS	18542296	18542402	.	+	.	gene_id "ENSG00000101310"; transcript_id "G5208.12";
chr20	PacBio	CDS	18543019	18543172	.	+	.	gene_id "ENSG00000101310"; transcript_id "G5208.12";
chr20	PacBio	CDS	18545956	18546033	.	+	.	gene_id "ENSG00000101310"; transcript_id "G5208.12";
chr20	PacBio	CDS	18548609	18548770	.	+	.	gene_id "ENSG00000101310"; transcript_id "G5208.12";
chr20	PacBio	CDS	18551089	18551175	.	+	.	gene_id "ENSG00000101310"; transcript_id "G5208.12";
chr20	PacBio	CDS	18554235	18554390	.	+	.	gene_id "ENSG00000101310"; transcript_id "G5208.12";
chr20	PacBio	CDS	18555108	18555173	.	+	.	gene_id "ENSG00000101310"; transcript_id "G5208.12";
chr20	PacBio	CDS	18560651	18560740	.	+	.	gene_id "ENSG00000101310"; transcript_id "G5208.12";
chr20	PacBio	transcript	18507916	18561414	.	+	.	gene_id "ENSG00000101310"; transcript_id "G5208.13";
chr20	PacBio	exon	18507916	18507990	.	+	.	gene_id "ENSG00000101310"; transcript_id "G5208.13";
chr20	PacBio	exon	18510822	18511056	.	+	.	gene_id "ENSG00000101310"; transcript_id "G5208.13";
chr20	PacBio	exon	18512225	18512282	.	+	.	gene_id "ENSG00000101310"; transcript_id "G5208.13";
chr20	PacBio	exon	18515650	18515736	.	+	.	gene_id "ENSG00000101310"; transcript_id "G5208.13";
chr20	PacBio	exon	18524433	18524669	.	+	.	gene_id "ENSG00000101310"; transcript_id "G5208.13";
chr20	PacBio	exon	18524935	18525020	.	+	.	gene_id "ENSG00000101310"; transcript_id "G5208.13";
chr20	PacBio	exon	18525788	18525932	.	+	.	gene_id "ENSG00000101310"; transcript_id "G5208.13";
chr20	PacBio	exon	18526373	18526531	.	+	.	gene_id "ENSG00000101310"; transcript_id "G5208.13";
chr20	PacBio	exon	18527496	18527611	.	+	.	gene_id "ENSG00000101310"; transcript_id "G5208.13";
chr20	PacBio	exon	18530680	18530803	.	+	.	gene_id "ENSG00000101310"; transcript_id "G5208.13";
chr20	PacBio	exon	18532664	18532744	.	+	.	gene_id "ENSG00000101310"; transcript_id "G5208.13";
chr20	PacBio	exon	18535653	18535742	.	+	.	gene_id "ENSG00000101310"; transcript_id "G5208.13";
chr20	PacBio	exon	18542296	18542402	.	+	.	gene_id "ENSG00000101310"; transcript_id "G5208.13";
chr20	PacBio	exon	18543019	18543172	.	+	.	gene_id "ENSG00000101310"; transcript_id "G5208.13";
chr20	PacBio	exon	18545956	18546033	.	+	.	gene_id "ENSG00000101310"; transcript_id "G5208.13";
chr20	PacBio	exon	18548609	18548770	.	+	.	gene_id "ENSG00000101310"; transcript_id "G5208.13";
chr20	PacBio	exon	18554235	18554390	.	+	.	gene_id "ENSG00000101310"; transcript_id "G5208.13";
chr20	PacBio	exon	18555108	18555173	.	+	.	gene_id "ENSG00000101310"; transcript_id "G5208.13";
chr20	PacBio	exon	18560651	18561414	.	+	.	gene_id "ENSG00000101310"; transcript_id "G5208.13";
chr20	PacBio	CDS	18510836	18511056	.	+	.	gene_id "ENSG00000101310"; transcript_id "G5208.13";
chr20	PacBio	CDS	18512225	18512282	.	+	.	gene_id "ENSG00000101310"; transcript_id "G5208.13";
chr20	PacBio	CDS	18515650	18515736	.	+	.	gene_id "ENSG00000101310"; transcript_id "G5208.13";
chr20	PacBio	CDS	18524433	18524669	.	+	.	gene_id "ENSG00000101310"; transcript_id "G5208.13";
chr20	PacBio	CDS	18524935	18525020	.	+	.	gene_id "ENSG00000101310"; transcript_id "G5208.13";
chr20	PacBio	CDS	18525788	18525932	.	+	.	gene_id "ENSG00000101310"; transcript_id "G5208.13";
chr20	PacBio	CDS	18526373	18526531	.	+	.	gene_id "ENSG00000101310"; transcript_id "G5208.13";
chr20	PacBio	CDS	18527496	18527611	.	+	.	gene_id "ENSG00000101310"; transcript_id "G5208.13";
chr20	PacBio	CDS	18530680	18530803	.	+	.	gene_id "ENSG00000101310"; transcript_id "G5208.13";
chr20	PacBio	CDS	18532664	18532744	.	+	.	gene_id "ENSG00000101310"; transcript_id "G5208.13";
chr20	PacBio	CDS	18535653	18535742	.	+	.	gene_id "ENSG00000101310"; transcript_id "G5208.13";
chr20	PacBio	CDS	18542296	18542402	.	+	.	gene_id "ENSG00000101310"; transcript_id "G5208.13";
chr20	PacBio	CDS	18543019	18543172	.	+	.	gene_id "ENSG00000101310"; transcript_id "G5208.13";
chr20	PacBio	CDS	18545956	18546033	.	+	.	gene_id "ENSG00000101310"; transcript_id "G5208.13";
chr20	PacBio	CDS	18548609	18548770	.	+	.	gene_id "ENSG00000101310"; transcript_id "G5208.13";
chr20	PacBio	CDS	18554235	18554390	.	+	.	gene_id "ENSG00000101310"; transcript_id "G5208.13";
chr20	PacBio	CDS	18555108	18555173	.	+	.	gene_id "ENSG00000101310"; transcript_id "G5208.13";
chr20	PacBio	CDS	18560651	18560740	.	+	.	gene_id "ENSG00000101310"; transcript_id "G5208.13";
chr20	PacBio	transcript	18507929	18534775	.	+	.	gene_id "ENSG00000101310"; transcript_id "G5208.14";
chr20	PacBio	exon	18507929	18507972	.	+	.	gene_id "ENSG00000101310"; transcript_id "G5208.14";
chr20	PacBio	exon	18510822	18511056	.	+	.	gene_id "ENSG00000101310"; transcript_id "G5208.14";
chr20	PacBio	exon	18512225	18512282	.	+	.	gene_id "ENSG00000101310"; transcript_id "G5208.14";
chr20	PacBio	exon	18515650	18515736	.	+	.	gene_id "ENSG00000101310"; transcript_id "G5208.14";
chr20	PacBio	exon	18524433	18524669	.	+	.	gene_id "ENSG00000101310"; transcript_id "G5208.14";
chr20	PacBio	exon	18524935	18525020	.	+	.	gene_id "ENSG00000101310"; transcript_id "G5208.14";
chr20	PacBio	exon	18525788	18525932	.	+	.	gene_id "ENSG00000101310"; transcript_id "G5208.14";
chr20	PacBio	exon	18526373	18526531	.	+	.	gene_id "ENSG00000101310"; transcript_id "G5208.14";
chr20	PacBio	exon	18527496	18527611	.	+	.	gene_id "ENSG00000101310"; transcript_id "G5208.14";
chr20	PacBio	exon	18530680	18530803	.	+	.	gene_id "ENSG00000101310"; transcript_id "G5208.14";
chr20	PacBio	exon	18532664	18534775	.	+	.	gene_id "ENSG00000101310"; transcript_id "G5208.14";
chr20	PacBio	CDS	18510836	18511056	.	+	.	gene_id "ENSG00000101310"; transcript_id "G5208.14";
chr20	PacBio	CDS	18512225	18512282	.	+	.	gene_id "ENSG00000101310"; transcript_id "G5208.14";
chr20	PacBio	CDS	18515650	18515736	.	+	.	gene_id "ENSG00000101310"; transcript_id "G5208.14";
chr20	PacBio	CDS	18524433	18524669	.	+	.	gene_id "ENSG00000101310"; transcript_id "G5208.14";
chr20	PacBio	CDS	18524935	18525020	.	+	.	gene_id "ENSG00000101310"; transcript_id "G5208.14";
chr20	PacBio	CDS	18525788	18525932	.	+	.	gene_id "ENSG00000101310"; transcript_id "G5208.14";
chr20	PacBio	CDS	18526373	18526531	.	+	.	gene_id "ENSG00000101310"; transcript_id "G5208.14";
chr20	PacBio	CDS	18527496	18527611	.	+	.	gene_id "ENSG00000101310"; transcript_id "G5208.14";
chr20	PacBio	CDS	18530680	18530803	.	+	.	gene_id "ENSG00000101310"; transcript_id "G5208.14";
chr20	PacBio	CDS	18532664	18532879	.	+	.	gene_id "ENSG00000101310"; transcript_id "G5208.14";
chr20	PacBio	transcript	18507940	18561121	.	+	.	gene_id "ENSG00000101310"; transcript_id "G5208.15";
chr20	PacBio	exon	18507940	18507990	.	+	.	gene_id "ENSG00000101310"; transcript_id "G5208.15";
chr20	PacBio	exon	18515650	18515736	.	+	.	gene_id "ENSG00000101310"; transcript_id "G5208.15";
chr20	PacBio	exon	18524433	18524669	.	+	.	gene_id "ENSG00000101310"; transcript_id "G5208.15";
chr20	PacBio	exon	18524935	18525020	.	+	.	gene_id "ENSG00000101310"; transcript_id "G5208.15";
chr20	PacBio	exon	18525788	18525932	.	+	.	gene_id "ENSG00000101310"; transcript_id "G5208.15";
chr20	PacBio	exon	18526373	18526531	.	+	.	gene_id "ENSG00000101310"; transcript_id "G5208.15";
chr20	PacBio	exon	18527496	18527611	.	+	.	gene_id "ENSG00000101310"; transcript_id "G5208.15";
chr20	PacBio	exon	18530680	18530803	.	+	.	gene_id "ENSG00000101310"; transcript_id "G5208.15";
chr20	PacBio	exon	18532664	18532744	.	+	.	gene_id "ENSG00000101310"; transcript_id "G5208.15";
chr20	PacBio	exon	18535653	18535742	.	+	.	gene_id "ENSG00000101310"; transcript_id "G5208.15";
chr20	PacBio	exon	18542296	18542402	.	+	.	gene_id "ENSG00000101310"; transcript_id "G5208.15";
chr20	PacBio	exon	18543019	18543172	.	+	.	gene_id "ENSG00000101310"; transcript_id "G5208.15";
chr20	PacBio	exon	18545956	18546033	.	+	.	gene_id "ENSG00000101310"; transcript_id "G5208.15";
chr20	PacBio	exon	18548609	18548770	.	+	.	gene_id "ENSG00000101310"; transcript_id "G5208.15";
chr20	PacBio	exon	18551089	18551175	.	+	.	gene_id "ENSG00000101310"; transcript_id "G5208.15";
chr20	PacBio	exon	18554235	18554390	.	+	.	gene_id "ENSG00000101310"; transcript_id "G5208.15";
chr20	PacBio	exon	18555108	18555173	.	+	.	gene_id "ENSG00000101310"; transcript_id "G5208.15";
chr20	PacBio	exon	18560651	18561121	.	+	.	gene_id "ENSG00000101310"; transcript_id "G5208.15";
chr20	PacBio	CDS	18515701	18515736	.	+	.	gene_id "ENSG00000101310"; transcript_id "G5208.15";
chr20	PacBio	CDS	18524433	18524669	.	+	.	gene_id "ENSG00000101310"; transcript_id "G5208.15";
chr20	PacBio	CDS	18524935	18525020	.	+	.	gene_id "ENSG00000101310"; transcript_id "G5208.15";
chr20	PacBio	CDS	18525788	18525932	.	+	.	gene_id "ENSG00000101310"; transcript_id "G5208.15";
chr20	PacBio	CDS	18526373	18526531	.	+	.	gene_id "ENSG00000101310"; transcript_id "G5208.15";
chr20	PacBio	CDS	18527496	18527611	.	+	.	gene_id "ENSG00000101310"; transcript_id "G5208.15";
chr20	PacBio	CDS	18530680	18530803	.	+	.	gene_id "ENSG00000101310"; transcript_id "G5208.15";
chr20	PacBio	CDS	18532664	18532744	.	+	.	gene_id "ENSG00000101310"; transcript_id "G5208.15";
chr20	PacBio	CDS	18535653	18535742	.	+	.	gene_id "ENSG00000101310"; transcript_id "G5208.15";
chr20	PacBio	CDS	18542296	18542402	.	+	.	gene_id "ENSG00000101310"; transcript_id "G5208.15";
chr20	PacBio	CDS	18543019	18543172	.	+	.	gene_id "ENSG00000101310"; transcript_id "G5208.15";
chr20	PacBio	CDS	18545956	18546033	.	+	.	gene_id "ENSG00000101310"; transcript_id "G5208.15";
chr20	PacBio	CDS	18548609	18548770	.	+	.	gene_id "ENSG00000101310"; transcript_id "G5208.15";
chr20	PacBio	CDS	18551089	18551175	.	+	.	gene_id "ENSG00000101310"; transcript_id "G5208.15";
chr20	PacBio	CDS	18554235	18554390	.	+	.	gene_id "ENSG00000101310"; transcript_id "G5208.15";
chr20	PacBio	CDS	18555108	18555173	.	+	.	gene_id "ENSG00000101310"; transcript_id "G5208.15";
chr20	PacBio	CDS	18560651	18560740	.	+	.	gene_id "ENSG00000101310"; transcript_id "G5208.15";
chr20	PacBio	transcript	18507940	18561121	.	+	.	gene_id "ENSG00000101310"; transcript_id "G5208.16";
chr20	PacBio	exon	18507940	18508297	.	+	.	gene_id "ENSG00000101310"; transcript_id "G5208.16";
chr20	PacBio	exon	18510822	18511056	.	+	.	gene_id "ENSG00000101310"; transcript_id "G5208.16";
chr20	PacBio	exon	18512225	18512282	.	+	.	gene_id "ENSG00000101310"; transcript_id "G5208.16";
chr20	PacBio	exon	18515650	18515736	.	+	.	gene_id "ENSG00000101310"; transcript_id "G5208.16";
chr20	PacBio	exon	18524433	18524669	.	+	.	gene_id "ENSG00000101310"; transcript_id "G5208.16";
chr20	PacBio	exon	18524935	18525020	.	+	.	gene_id "ENSG00000101310"; transcript_id "G5208.16";
chr20	PacBio	exon	18525788	18525932	.	+	.	gene_id "ENSG00000101310"; transcript_id "G5208.16";
chr20	PacBio	exon	18526373	18526531	.	+	.	gene_id "ENSG00000101310"; transcript_id "G5208.16";
chr20	PacBio	exon	18527496	18527611	.	+	.	gene_id "ENSG00000101310"; transcript_id "G5208.16";
chr20	PacBio	exon	18530680	18530803	.	+	.	gene_id "ENSG00000101310"; transcript_id "G5208.16";
chr20	PacBio	exon	18532664	18532744	.	+	.	gene_id "ENSG00000101310"; transcript_id "G5208.16";
chr20	PacBio	exon	18535653	18535742	.	+	.	gene_id "ENSG00000101310"; transcript_id "G5208.16";
chr20	PacBio	exon	18542296	18542402	.	+	.	gene_id "ENSG00000101310"; transcript_id "G5208.16";
chr20	PacBio	exon	18543019	18543172	.	+	.	gene_id "ENSG00000101310"; transcript_id "G5208.16";
chr20	PacBio	exon	18545956	18546033	.	+	.	gene_id "ENSG00000101310"; transcript_id "G5208.16";
chr20	PacBio	exon	18548609	18548770	.	+	.	gene_id "ENSG00000101310"; transcript_id "G5208.16";
chr20	PacBio	exon	18551089	18551175	.	+	.	gene_id "ENSG00000101310"; transcript_id "G5208.16";
chr20	PacBio	exon	18554235	18554390	.	+	.	gene_id "ENSG00000101310"; transcript_id "G5208.16";
chr20	PacBio	exon	18555108	18555173	.	+	.	gene_id "ENSG00000101310"; transcript_id "G5208.16";
chr20	PacBio	exon	18560651	18561121	.	+	.	gene_id "ENSG00000101310"; transcript_id "G5208.16";
chr20	PacBio	CDS	18510836	18511056	.	+	.	gene_id "ENSG00000101310"; transcript_id "G5208.16";
chr20	PacBio	CDS	18512225	18512282	.	+	.	gene_id "ENSG00000101310"; transcript_id "G5208.16";
chr20	PacBio	CDS	18515650	18515736	.	+	.	gene_id "ENSG00000101310"; transcript_id "G5208.16";
chr20	PacBio	CDS	18524433	18524669	.	+	.	gene_id "ENSG00000101310"; transcript_id "G5208.16";
chr20	PacBio	CDS	18524935	18525020	.	+	.	gene_id "ENSG00000101310"; transcript_id "G5208.16";
chr20	PacBio	CDS	18525788	18525932	.	+	.	gene_id "ENSG00000101310"; transcript_id "G5208.16";
chr20	PacBio	CDS	18526373	18526531	.	+	.	gene_id "ENSG00000101310"; transcript_id "G5208.16";
chr20	PacBio	CDS	18527496	18527611	.	+	.	gene_id "ENSG00000101310"; transcript_id "G5208.16";
chr20	PacBio	CDS	18530680	18530803	.	+	.	gene_id "ENSG00000101310"; transcript_id "G5208.16";
chr20	PacBio	CDS	18532664	18532744	.	+	.	gene_id "ENSG00000101310"; transcript_id "G5208.16";
chr20	PacBio	CDS	18535653	18535742	.	+	.	gene_id "ENSG00000101310"; transcript_id "G5208.16";
chr20	PacBio	CDS	18542296	18542402	.	+	.	gene_id "ENSG00000101310"; transcript_id "G5208.16";
chr20	PacBio	CDS	18543019	18543172	.	+	.	gene_id "ENSG00000101310"; transcript_id "G5208.16";
chr20	PacBio	CDS	18545956	18546033	.	+	.	gene_id "ENSG00000101310"; transcript_id "G5208.16";
chr20	PacBio	CDS	18548609	18548770	.	+	.	gene_id "ENSG00000101310"; transcript_id "G5208.16";
chr20	PacBio	CDS	18551089	18551175	.	+	.	gene_id "ENSG00000101310"; transcript_id "G5208.16";
chr20	PacBio	CDS	18554235	18554390	.	+	.	gene_id "ENSG00000101310"; transcript_id "G5208.16";
chr20	PacBio	CDS	18555108	18555173	.	+	.	gene_id "ENSG00000101310"; transcript_id "G5208.16";
chr20	PacBio	CDS	18560651	18560740	.	+	.	gene_id "ENSG00000101310"; transcript_id "G5208.16";
chr20	PacBio	transcript	19885007	20002425	.	+	.	gene_id "ENSG00000132669"; transcript_id "G5209.1";
chr20	PacBio	exon	19885007	19885140	.	+	.	gene_id "ENSG00000132669"; transcript_id "G5209.1";
chr20	PacBio	exon	19889566	19889658	.	+	.	gene_id "ENSG00000132669"; transcript_id "G5209.1";
chr20	PacBio	exon	19935099	19935199	.	+	.	gene_id "ENSG00000132669"; transcript_id "G5209.1";
chr20	PacBio	exon	19956615	19956807	.	+	.	gene_id "ENSG00000132669"; transcript_id "G5209.1";
chr20	PacBio	exon	19960700	19960811	.	+	.	gene_id "ENSG00000132669"; transcript_id "G5209.1";
chr20	PacBio	exon	19964952	19965024	.	+	.	gene_id "ENSG00000132669"; transcript_id "G5209.1";
chr20	PacBio	exon	19970838	19970929	.	+	.	gene_id "ENSG00000132669"; transcript_id "G5209.1";
chr20	PacBio	exon	19974654	19975787	.	+	.	gene_id "ENSG00000132669"; transcript_id "G5209.1";
chr20	PacBio	exon	19990006	19990311	.	+	.	gene_id "ENSG00000132669"; transcript_id "G5209.1";
chr20	PacBio	exon	19992168	19992299	.	+	.	gene_id "ENSG00000132669"; transcript_id "G5209.1";
chr20	PacBio	exon	19996679	19996842	.	+	.	gene_id "ENSG00000132669"; transcript_id "G5209.1";
chr20	PacBio	exon	20000613	20002425	.	+	.	gene_id "ENSG00000132669"; transcript_id "G5209.1";
chr20	PacBio	CDS	19889602	19889658	.	+	.	gene_id "ENSG00000132669"; transcript_id "G5209.1";
chr20	PacBio	CDS	19935099	19935199	.	+	.	gene_id "ENSG00000132669"; transcript_id "G5209.1";
chr20	PacBio	CDS	19956615	19956807	.	+	.	gene_id "ENSG00000132669"; transcript_id "G5209.1";
chr20	PacBio	CDS	19960700	19960811	.	+	.	gene_id "ENSG00000132669"; transcript_id "G5209.1";
chr20	PacBio	CDS	19964952	19965024	.	+	.	gene_id "ENSG00000132669"; transcript_id "G5209.1";
chr20	PacBio	CDS	19970838	19970929	.	+	.	gene_id "ENSG00000132669"; transcript_id "G5209.1";
chr20	PacBio	CDS	19974654	19975787	.	+	.	gene_id "ENSG00000132669"; transcript_id "G5209.1";
chr20	PacBio	CDS	19990006	19990311	.	+	.	gene_id "ENSG00000132669"; transcript_id "G5209.1";
chr20	PacBio	CDS	19992168	19992299	.	+	.	gene_id "ENSG00000132669"; transcript_id "G5209.1";
chr20	PacBio	CDS	19996679	19996842	.	+	.	gene_id "ENSG00000132669"; transcript_id "G5209.1";
chr20	PacBio	CDS	20000613	20000936	.	+	.	gene_id "ENSG00000132669"; transcript_id "G5209.1";
chr20	PacBio	transcript	20017293	20033627	.	+	.	gene_id "ENSG00000173418"; transcript_id "G5210.1";
chr20	PacBio	exon	20017293	20017449	.	+	.	gene_id "ENSG00000173418"; transcript_id "G5210.1";
chr20	PacBio	exon	20022456	20022480	.	+	.	gene_id "ENSG00000173418"; transcript_id "G5210.1";
chr20	PacBio	exon	20025677	20025767	.	+	.	gene_id "ENSG00000173418"; transcript_id "G5210.1";
chr20	PacBio	exon	20026784	20026919	.	+	.	gene_id "ENSG00000173418"; transcript_id "G5210.1";
chr20	PacBio	exon	20032508	20032653	.	+	.	gene_id "ENSG00000173418"; transcript_id "G5210.1";
chr20	PacBio	exon	20033102	20033627	.	+	.	gene_id "ENSG00000173418"; transcript_id "G5210.1";
chr20	PacBio	CDS	20017397	20017449	.	+	.	gene_id "ENSG00000173418"; transcript_id "G5210.1";
chr20	PacBio	CDS	20022456	20022480	.	+	.	gene_id "ENSG00000173418"; transcript_id "G5210.1";
chr20	PacBio	CDS	20025677	20025767	.	+	.	gene_id "ENSG00000173418"; transcript_id "G5210.1";
chr20	PacBio	CDS	20026784	20026919	.	+	.	gene_id "ENSG00000173418"; transcript_id "G5210.1";
chr20	PacBio	CDS	20032508	20032653	.	+	.	gene_id "ENSG00000173418"; transcript_id "G5210.1";
chr20	PacBio	CDS	20033102	20033187	.	+	.	gene_id "ENSG00000173418"; transcript_id "G5210.1";
chr20	PacBio	transcript	20017316	20033624	.	+	.	gene_id "ENSG00000173418"; transcript_id "G5210.2";
chr20	PacBio	exon	20017316	20017627	.	+	.	gene_id "ENSG00000173418"; transcript_id "G5210.2";
chr20	PacBio	exon	20022456	20022480	.	+	.	gene_id "ENSG00000173418"; transcript_id "G5210.2";
chr20	PacBio	exon	20025677	20025767	.	+	.	gene_id "ENSG00000173418"; transcript_id "G5210.2";
chr20	PacBio	exon	20026784	20026919	.	+	.	gene_id "ENSG00000173418"; transcript_id "G5210.2";
chr20	PacBio	exon	20032508	20032653	.	+	.	gene_id "ENSG00000173418"; transcript_id "G5210.2";
chr20	PacBio	exon	20033102	20033624	.	+	.	gene_id "ENSG00000173418"; transcript_id "G5210.2";
chr20	PacBio	CDS	20025758	20025767	.	+	.	gene_id "ENSG00000173418"; transcript_id "G5210.2";
chr20	PacBio	CDS	20026784	20026919	.	+	.	gene_id "ENSG00000173418"; transcript_id "G5210.2";
chr20	PacBio	CDS	20032508	20032653	.	+	.	gene_id "ENSG00000173418"; transcript_id "G5210.2";
chr20	PacBio	CDS	20033102	20033187	.	+	.	gene_id "ENSG00000173418"; transcript_id "G5210.2";
chr20	PacBio	transcript	20017335	20033624	.	+	.	gene_id "ENSG00000173418"; transcript_id "G5210.3";
chr20	PacBio	exon	20017335	20017449	.	+	.	gene_id "ENSG00000173418"; transcript_id "G5210.3";
chr20	PacBio	exon	20022456	20022480	.	+	.	gene_id "ENSG00000173418"; transcript_id "G5210.3";
chr20	PacBio	exon	20025677	20025767	.	+	.	gene_id "ENSG00000173418"; transcript_id "G5210.3";
chr20	PacBio	exon	20026784	20026919	.	+	.	gene_id "ENSG00000173418"; transcript_id "G5210.3";
chr20	PacBio	exon	20033102	20033624	.	+	.	gene_id "ENSG00000173418"; transcript_id "G5210.3";
chr20	PacBio	CDS	20017397	20017449	.	+	.	gene_id "ENSG00000173418"; transcript_id "G5210.3";
chr20	PacBio	CDS	20022456	20022480	.	+	.	gene_id "ENSG00000173418"; transcript_id "G5210.3";
chr20	PacBio	CDS	20025677	20025767	.	+	.	gene_id "ENSG00000173418"; transcript_id "G5210.3";
chr20	PacBio	CDS	20026784	20026919	.	+	.	gene_id "ENSG00000173418"; transcript_id "G5210.3";
chr20	PacBio	CDS	20033102	20033132	.	+	.	gene_id "ENSG00000173418"; transcript_id "G5210.3";
chr20	PacBio	transcript	20017342	20025994	.	+	.	gene_id "ENSG00000173418"; transcript_id "G5210.4";
chr20	PacBio	exon	20017342	20017449	.	+	.	gene_id "ENSG00000173418"; transcript_id "G5210.4";
chr20	PacBio	exon	20022456	20025994	.	+	.	gene_id "ENSG00000173418"; transcript_id "G5210.4";
chr20	PacBio	transcript	20032503	20052458	.	-	.	gene_id "ENSG00000101343"; transcript_id "G5211.1";
chr20	PacBio	exon	20032503	20036362	.	-	.	gene_id "ENSG00000101343"; transcript_id "G5211.1";
chr20	PacBio	exon	20037323	20037571	.	-	.	gene_id "ENSG00000101343"; transcript_id "G5211.1";
chr20	PacBio	exon	20038349	20038450	.	-	.	gene_id "ENSG00000101343"; transcript_id "G5211.1";
chr20	PacBio	exon	20039609	20039848	.	-	.	gene_id "ENSG00000101343"; transcript_id "G5211.1";
chr20	PacBio	exon	20040686	20040766	.	-	.	gene_id "ENSG00000101343"; transcript_id "G5211.1";
chr20	PacBio	exon	20041566	20041625	.	-	.	gene_id "ENSG00000101343"; transcript_id "G5211.1";
chr20	PacBio	exon	20042325	20042516	.	-	.	gene_id "ENSG00000101343"; transcript_id "G5211.1";
chr20	PacBio	exon	20043492	20043662	.	-	.	gene_id "ENSG00000101343"; transcript_id "G5211.1";
chr20	PacBio	exon	20045308	20045486	.	-	.	gene_id "ENSG00000101343"; transcript_id "G5211.1";
chr20	PacBio	exon	20047765	20047931	.	-	.	gene_id "ENSG00000101343"; transcript_id "G5211.1";
chr20	PacBio	exon	20048343	20048501	.	-	.	gene_id "ENSG00000101343"; transcript_id "G5211.1";
chr20	PacBio	exon	20049340	20049431	.	-	.	gene_id "ENSG00000101343"; transcript_id "G5211.1";
chr20	PacBio	exon	20050470	20050622	.	-	.	gene_id "ENSG00000101343"; transcript_id "G5211.1";
chr20	PacBio	exon	20052292	20052458	.	-	.	gene_id "ENSG00000101343"; transcript_id "G5211.1";
chr20	PacBio	CDS	20036195	20036362	.	-	.	gene_id "ENSG00000101343"; transcript_id "G5211.1";
chr20	PacBio	CDS	20037323	20037571	.	-	.	gene_id "ENSG00000101343"; transcript_id "G5211.1";
chr20	PacBio	CDS	20038349	20038450	.	-	.	gene_id "ENSG00000101343"; transcript_id "G5211.1";
chr20	PacBio	CDS	20039609	20039848	.	-	.	gene_id "ENSG00000101343"; transcript_id "G5211.1";
chr20	PacBio	CDS	20040686	20040766	.	-	.	gene_id "ENSG00000101343"; transcript_id "G5211.1";
chr20	PacBio	CDS	20041566	20041625	.	-	.	gene_id "ENSG00000101343"; transcript_id "G5211.1";
chr20	PacBio	CDS	20042325	20042516	.	-	.	gene_id "ENSG00000101343"; transcript_id "G5211.1";
chr20	PacBio	CDS	20043492	20043662	.	-	.	gene_id "ENSG00000101343"; transcript_id "G5211.1";
chr20	PacBio	CDS	20045308	20045486	.	-	.	gene_id "ENSG00000101343"; transcript_id "G5211.1";
chr20	PacBio	CDS	20047765	20047931	.	-	.	gene_id "ENSG00000101343"; transcript_id "G5211.1";
chr20	PacBio	CDS	20048343	20048501	.	-	.	gene_id "ENSG00000101343"; transcript_id "G5211.1";
chr20	PacBio	CDS	20049340	20049431	.	-	.	gene_id "ENSG00000101343"; transcript_id "G5211.1";
chr20	PacBio	CDS	20050470	20050622	.	-	.	gene_id "ENSG00000101343"; transcript_id "G5211.1";
chr20	PacBio	CDS	20052292	20052342	.	-	.	gene_id "ENSG00000101343"; transcript_id "G5211.1";
chr20	PacBio	transcript	20034210	20052476	.	-	.	gene_id "ENSG00000101343"; transcript_id "G5211.3";
chr20	PacBio	exon	20034210	20036362	.	-	.	gene_id "ENSG00000101343"; transcript_id "G5211.3";
chr20	PacBio	exon	20037323	20037571	.	-	.	gene_id "ENSG00000101343"; transcript_id "G5211.3";
chr20	PacBio	exon	20038349	20038450	.	-	.	gene_id "ENSG00000101343"; transcript_id "G5211.3";
chr20	PacBio	exon	20039609	20039848	.	-	.	gene_id "ENSG00000101343"; transcript_id "G5211.3";
chr20	PacBio	exon	20040686	20040766	.	-	.	gene_id "ENSG00000101343"; transcript_id "G5211.3";
chr20	PacBio	exon	20041566	20041625	.	-	.	gene_id "ENSG00000101343"; transcript_id "G5211.3";
chr20	PacBio	exon	20042325	20042516	.	-	.	gene_id "ENSG00000101343"; transcript_id "G5211.3";
chr20	PacBio	exon	20043492	20043662	.	-	.	gene_id "ENSG00000101343"; transcript_id "G5211.3";
chr20	PacBio	exon	20045308	20045486	.	-	.	gene_id "ENSG00000101343"; transcript_id "G5211.3";
chr20	PacBio	exon	20047765	20047931	.	-	.	gene_id "ENSG00000101343"; transcript_id "G5211.3";
chr20	PacBio	exon	20048343	20048501	.	-	.	gene_id "ENSG00000101343"; transcript_id "G5211.3";
chr20	PacBio	exon	20049340	20049431	.	-	.	gene_id "ENSG00000101343"; transcript_id "G5211.3";
chr20	PacBio	exon	20050470	20050622	.	-	.	gene_id "ENSG00000101343"; transcript_id "G5211.3";
chr20	PacBio	exon	20052292	20052476	.	-	.	gene_id "ENSG00000101343"; transcript_id "G5211.3";
chr20	PacBio	CDS	20036195	20036362	.	-	.	gene_id "ENSG00000101343"; transcript_id "G5211.3";
chr20	PacBio	CDS	20037323	20037571	.	-	.	gene_id "ENSG00000101343"; transcript_id "G5211.3";
chr20	PacBio	CDS	20038349	20038450	.	-	.	gene_id "ENSG00000101343"; transcript_id "G5211.3";
chr20	PacBio	CDS	20039609	20039848	.	-	.	gene_id "ENSG00000101343"; transcript_id "G5211.3";
chr20	PacBio	CDS	20040686	20040766	.	-	.	gene_id "ENSG00000101343"; transcript_id "G5211.3";
chr20	PacBio	CDS	20041566	20041625	.	-	.	gene_id "ENSG00000101343"; transcript_id "G5211.3";
chr20	PacBio	CDS	20042325	20042516	.	-	.	gene_id "ENSG00000101343"; transcript_id "G5211.3";
chr20	PacBio	CDS	20043492	20043662	.	-	.	gene_id "ENSG00000101343"; transcript_id "G5211.3";
chr20	PacBio	CDS	20045308	20045486	.	-	.	gene_id "ENSG00000101343"; transcript_id "G5211.3";
chr20	PacBio	CDS	20047765	20047931	.	-	.	gene_id "ENSG00000101343"; transcript_id "G5211.3";
chr20	PacBio	CDS	20048343	20048501	.	-	.	gene_id "ENSG00000101343"; transcript_id "G5211.3";
chr20	PacBio	CDS	20049340	20049431	.	-	.	gene_id "ENSG00000101343"; transcript_id "G5211.3";
chr20	PacBio	CDS	20050470	20050622	.	-	.	gene_id "ENSG00000101343"; transcript_id "G5211.3";
chr20	PacBio	CDS	20052292	20052342	.	-	.	gene_id "ENSG00000101343"; transcript_id "G5211.3";
chr20	PacBio	transcript	20034370	20052476	.	-	.	gene_id "ENSG00000101343"; transcript_id "G5211.4";
chr20	PacBio	exon	20034370	20036362	.	-	.	gene_id "ENSG00000101343"; transcript_id "G5211.4";
chr20	PacBio	exon	20037323	20037571	.	-	.	gene_id "ENSG00000101343"; transcript_id "G5211.4";
chr20	PacBio	exon	20038349	20038450	.	-	.	gene_id "ENSG00000101343"; transcript_id "G5211.4";
chr20	PacBio	exon	20039609	20039848	.	-	.	gene_id "ENSG00000101343"; transcript_id "G5211.4";
chr20	PacBio	exon	20040686	20040766	.	-	.	gene_id "ENSG00000101343"; transcript_id "G5211.4";
chr20	PacBio	exon	20041566	20041625	.	-	.	gene_id "ENSG00000101343"; transcript_id "G5211.4";
chr20	PacBio	exon	20042325	20042516	.	-	.	gene_id "ENSG00000101343"; transcript_id "G5211.4";
chr20	PacBio	exon	20043492	20043662	.	-	.	gene_id "ENSG00000101343"; transcript_id "G5211.4";
chr20	PacBio	exon	20045308	20045486	.	-	.	gene_id "ENSG00000101343"; transcript_id "G5211.4";
chr20	PacBio	exon	20047765	20047931	.	-	.	gene_id "ENSG00000101343"; transcript_id "G5211.4";
chr20	PacBio	exon	20048343	20048501	.	-	.	gene_id "ENSG00000101343"; transcript_id "G5211.4";
chr20	PacBio	exon	20049340	20049431	.	-	.	gene_id "ENSG00000101343"; transcript_id "G5211.4";
chr20	PacBio	exon	20050470	20050622	.	-	.	gene_id "ENSG00000101343"; transcript_id "G5211.4";
chr20	PacBio	exon	20052292	20052476	.	-	.	gene_id "ENSG00000101343"; transcript_id "G5211.4";
chr20	PacBio	CDS	20036195	20036362	.	-	.	gene_id "ENSG00000101343"; transcript_id "G5211.4";
chr20	PacBio	CDS	20037323	20037571	.	-	.	gene_id "ENSG00000101343"; transcript_id "G5211.4";
chr20	PacBio	CDS	20038349	20038450	.	-	.	gene_id "ENSG00000101343"; transcript_id "G5211.4";
chr20	PacBio	CDS	20039609	20039848	.	-	.	gene_id "ENSG00000101343"; transcript_id "G5211.4";
chr20	PacBio	CDS	20040686	20040766	.	-	.	gene_id "ENSG00000101343"; transcript_id "G5211.4";
chr20	PacBio	CDS	20041566	20041625	.	-	.	gene_id "ENSG00000101343"; transcript_id "G5211.4";
chr20	PacBio	CDS	20042325	20042516	.	-	.	gene_id "ENSG00000101343"; transcript_id "G5211.4";
chr20	PacBio	CDS	20043492	20043662	.	-	.	gene_id "ENSG00000101343"; transcript_id "G5211.4";
chr20	PacBio	CDS	20045308	20045486	.	-	.	gene_id "ENSG00000101343"; transcript_id "G5211.4";
chr20	PacBio	CDS	20047765	20047931	.	-	.	gene_id "ENSG00000101343"; transcript_id "G5211.4";
chr20	PacBio	CDS	20048343	20048501	.	-	.	gene_id "ENSG00000101343"; transcript_id "G5211.4";
chr20	PacBio	CDS	20049340	20049431	.	-	.	gene_id "ENSG00000101343"; transcript_id "G5211.4";
chr20	PacBio	CDS	20050470	20050622	.	-	.	gene_id "ENSG00000101343"; transcript_id "G5211.4";
chr20	PacBio	CDS	20052292	20052342	.	-	.	gene_id "ENSG00000101343"; transcript_id "G5211.4";
chr20	PacBio	transcript	20034780	20052455	.	-	.	gene_id "ENSG00000101343"; transcript_id "G5211.5";
chr20	PacBio	exon	20034780	20036362	.	-	.	gene_id "ENSG00000101343"; transcript_id "G5211.5";
chr20	PacBio	exon	20037323	20037571	.	-	.	gene_id "ENSG00000101343"; transcript_id "G5211.5";
chr20	PacBio	exon	20038349	20038450	.	-	.	gene_id "ENSG00000101343"; transcript_id "G5211.5";
chr20	PacBio	exon	20039609	20039848	.	-	.	gene_id "ENSG00000101343"; transcript_id "G5211.5";
chr20	PacBio	exon	20040686	20040766	.	-	.	gene_id "ENSG00000101343"; transcript_id "G5211.5";
chr20	PacBio	exon	20041566	20041625	.	-	.	gene_id "ENSG00000101343"; transcript_id "G5211.5";
chr20	PacBio	exon	20042325	20042516	.	-	.	gene_id "ENSG00000101343"; transcript_id "G5211.5";
chr20	PacBio	exon	20043492	20043662	.	-	.	gene_id "ENSG00000101343"; transcript_id "G5211.5";
chr20	PacBio	exon	20045308	20045486	.	-	.	gene_id "ENSG00000101343"; transcript_id "G5211.5";
chr20	PacBio	exon	20047765	20047931	.	-	.	gene_id "ENSG00000101343"; transcript_id "G5211.5";
chr20	PacBio	exon	20048343	20048501	.	-	.	gene_id "ENSG00000101343"; transcript_id "G5211.5";
chr20	PacBio	exon	20049340	20049431	.	-	.	gene_id "ENSG00000101343"; transcript_id "G5211.5";
chr20	PacBio	exon	20050470	20050622	.	-	.	gene_id "ENSG00000101343"; transcript_id "G5211.5";
chr20	PacBio	exon	20052292	20052455	.	-	.	gene_id "ENSG00000101343"; transcript_id "G5211.5";
chr20	PacBio	CDS	20036195	20036362	.	-	.	gene_id "ENSG00000101343"; transcript_id "G5211.5";
chr20	PacBio	CDS	20037323	20037571	.	-	.	gene_id "ENSG00000101343"; transcript_id "G5211.5";
chr20	PacBio	CDS	20038349	20038450	.	-	.	gene_id "ENSG00000101343"; transcript_id "G5211.5";
chr20	PacBio	CDS	20039609	20039848	.	-	.	gene_id "ENSG00000101343"; transcript_id "G5211.5";
chr20	PacBio	CDS	20040686	20040766	.	-	.	gene_id "ENSG00000101343"; transcript_id "G5211.5";
chr20	PacBio	CDS	20041566	20041625	.	-	.	gene_id "ENSG00000101343"; transcript_id "G5211.5";
chr20	PacBio	CDS	20042325	20042516	.	-	.	gene_id "ENSG00000101343"; transcript_id "G5211.5";
chr20	PacBio	CDS	20043492	20043662	.	-	.	gene_id "ENSG00000101343"; transcript_id "G5211.5";
chr20	PacBio	CDS	20045308	20045486	.	-	.	gene_id "ENSG00000101343"; transcript_id "G5211.5";
chr20	PacBio	CDS	20047765	20047931	.	-	.	gene_id "ENSG00000101343"; transcript_id "G5211.5";
chr20	PacBio	CDS	20048343	20048501	.	-	.	gene_id "ENSG00000101343"; transcript_id "G5211.5";
chr20	PacBio	CDS	20049340	20049431	.	-	.	gene_id "ENSG00000101343"; transcript_id "G5211.5";
chr20	PacBio	CDS	20050470	20050622	.	-	.	gene_id "ENSG00000101343"; transcript_id "G5211.5";
chr20	PacBio	CDS	20052292	20052342	.	-	.	gene_id "ENSG00000101343"; transcript_id "G5211.5";
chr20	PacBio	transcript	20035019	20052429	.	-	.	gene_id "ENSG00000101343"; transcript_id "G5211.6";
chr20	PacBio	exon	20035019	20036362	.	-	.	gene_id "ENSG00000101343"; transcript_id "G5211.6";
chr20	PacBio	exon	20037323	20037571	.	-	.	gene_id "ENSG00000101343"; transcript_id "G5211.6";
chr20	PacBio	exon	20038349	20038450	.	-	.	gene_id "ENSG00000101343"; transcript_id "G5211.6";
chr20	PacBio	exon	20039609	20039848	.	-	.	gene_id "ENSG00000101343"; transcript_id "G5211.6";
chr20	PacBio	exon	20040686	20040766	.	-	.	gene_id "ENSG00000101343"; transcript_id "G5211.6";
chr20	PacBio	exon	20041566	20041625	.	-	.	gene_id "ENSG00000101343"; transcript_id "G5211.6";
chr20	PacBio	exon	20042325	20042516	.	-	.	gene_id "ENSG00000101343"; transcript_id "G5211.6";
chr20	PacBio	exon	20043492	20043662	.	-	.	gene_id "ENSG00000101343"; transcript_id "G5211.6";
chr20	PacBio	exon	20045308	20045486	.	-	.	gene_id "ENSG00000101343"; transcript_id "G5211.6";
chr20	PacBio	exon	20047765	20047931	.	-	.	gene_id "ENSG00000101343"; transcript_id "G5211.6";
chr20	PacBio	exon	20048343	20048501	.	-	.	gene_id "ENSG00000101343"; transcript_id "G5211.6";
chr20	PacBio	exon	20049340	20049431	.	-	.	gene_id "ENSG00000101343"; transcript_id "G5211.6";
chr20	PacBio	exon	20050470	20050622	.	-	.	gene_id "ENSG00000101343"; transcript_id "G5211.6";
chr20	PacBio	exon	20052292	20052429	.	-	.	gene_id "ENSG00000101343"; transcript_id "G5211.6";
chr20	PacBio	CDS	20036195	20036362	.	-	.	gene_id "ENSG00000101343"; transcript_id "G5211.6";
chr20	PacBio	CDS	20037323	20037571	.	-	.	gene_id "ENSG00000101343"; transcript_id "G5211.6";
chr20	PacBio	CDS	20038349	20038450	.	-	.	gene_id "ENSG00000101343"; transcript_id "G5211.6";
chr20	PacBio	CDS	20039609	20039848	.	-	.	gene_id "ENSG00000101343"; transcript_id "G5211.6";
chr20	PacBio	CDS	20040686	20040766	.	-	.	gene_id "ENSG00000101343"; transcript_id "G5211.6";
chr20	PacBio	CDS	20041566	20041625	.	-	.	gene_id "ENSG00000101343"; transcript_id "G5211.6";
chr20	PacBio	CDS	20042325	20042516	.	-	.	gene_id "ENSG00000101343"; transcript_id "G5211.6";
chr20	PacBio	CDS	20043492	20043662	.	-	.	gene_id "ENSG00000101343"; transcript_id "G5211.6";
chr20	PacBio	CDS	20045308	20045486	.	-	.	gene_id "ENSG00000101343"; transcript_id "G5211.6";
chr20	PacBio	CDS	20047765	20047931	.	-	.	gene_id "ENSG00000101343"; transcript_id "G5211.6";
chr20	PacBio	CDS	20048343	20048501	.	-	.	gene_id "ENSG00000101343"; transcript_id "G5211.6";
chr20	PacBio	CDS	20049340	20049431	.	-	.	gene_id "ENSG00000101343"; transcript_id "G5211.6";
chr20	PacBio	CDS	20050470	20050622	.	-	.	gene_id "ENSG00000101343"; transcript_id "G5211.6";
chr20	PacBio	CDS	20052292	20052342	.	-	.	gene_id "ENSG00000101343"; transcript_id "G5211.6";
chr20	PacBio	transcript	20035344	20052458	.	-	.	gene_id "ENSG00000101343"; transcript_id "G5211.7";
chr20	PacBio	exon	20035344	20036362	.	-	.	gene_id "ENSG00000101343"; transcript_id "G5211.7";
chr20	PacBio	exon	20037323	20037571	.	-	.	gene_id "ENSG00000101343"; transcript_id "G5211.7";
chr20	PacBio	exon	20038349	20038450	.	-	.	gene_id "ENSG00000101343"; transcript_id "G5211.7";
chr20	PacBio	exon	20039609	20039848	.	-	.	gene_id "ENSG00000101343"; transcript_id "G5211.7";
chr20	PacBio	exon	20040686	20040766	.	-	.	gene_id "ENSG00000101343"; transcript_id "G5211.7";
chr20	PacBio	exon	20041566	20041625	.	-	.	gene_id "ENSG00000101343"; transcript_id "G5211.7";
chr20	PacBio	exon	20042325	20042516	.	-	.	gene_id "ENSG00000101343"; transcript_id "G5211.7";
chr20	PacBio	exon	20043492	20043662	.	-	.	gene_id "ENSG00000101343"; transcript_id "G5211.7";
chr20	PacBio	exon	20045308	20045486	.	-	.	gene_id "ENSG00000101343"; transcript_id "G5211.7";
chr20	PacBio	exon	20047765	20047931	.	-	.	gene_id "ENSG00000101343"; transcript_id "G5211.7";
chr20	PacBio	exon	20048343	20048501	.	-	.	gene_id "ENSG00000101343"; transcript_id "G5211.7";
chr20	PacBio	exon	20049340	20049431	.	-	.	gene_id "ENSG00000101343"; transcript_id "G5211.7";
chr20	PacBio	exon	20050470	20050622	.	-	.	gene_id "ENSG00000101343"; transcript_id "G5211.7";
chr20	PacBio	exon	20052292	20052458	.	-	.	gene_id "ENSG00000101343"; transcript_id "G5211.7";
chr20	PacBio	CDS	20036195	20036362	.	-	.	gene_id "ENSG00000101343"; transcript_id "G5211.7";
chr20	PacBio	CDS	20037323	20037571	.	-	.	gene_id "ENSG00000101343"; transcript_id "G5211.7";
chr20	PacBio	CDS	20038349	20038450	.	-	.	gene_id "ENSG00000101343"; transcript_id "G5211.7";
chr20	PacBio	CDS	20039609	20039848	.	-	.	gene_id "ENSG00000101343"; transcript_id "G5211.7";
chr20	PacBio	CDS	20040686	20040766	.	-	.	gene_id "ENSG00000101343"; transcript_id "G5211.7";
chr20	PacBio	CDS	20041566	20041625	.	-	.	gene_id "ENSG00000101343"; transcript_id "G5211.7";
chr20	PacBio	CDS	20042325	20042516	.	-	.	gene_id "ENSG00000101343"; transcript_id "G5211.7";
chr20	PacBio	CDS	20043492	20043662	.	-	.	gene_id "ENSG00000101343"; transcript_id "G5211.7";
chr20	PacBio	CDS	20045308	20045486	.	-	.	gene_id "ENSG00000101343"; transcript_id "G5211.7";
chr20	PacBio	CDS	20047765	20047931	.	-	.	gene_id "ENSG00000101343"; transcript_id "G5211.7";
chr20	PacBio	CDS	20048343	20048501	.	-	.	gene_id "ENSG00000101343"; transcript_id "G5211.7";
chr20	PacBio	CDS	20049340	20049431	.	-	.	gene_id "ENSG00000101343"; transcript_id "G5211.7";
chr20	PacBio	CDS	20050470	20050622	.	-	.	gene_id "ENSG00000101343"; transcript_id "G5211.7";
chr20	PacBio	CDS	20052292	20052342	.	-	.	gene_id "ENSG00000101343"; transcript_id "G5211.7";
chr20	PacBio	transcript	20035655	20052475	.	-	.	gene_id "ENSG00000101343"; transcript_id "G5211.8";
chr20	PacBio	exon	20035655	20036362	.	-	.	gene_id "ENSG00000101343"; transcript_id "G5211.8";
chr20	PacBio	exon	20037323	20037571	.	-	.	gene_id "ENSG00000101343"; transcript_id "G5211.8";
chr20	PacBio	exon	20038349	20038450	.	-	.	gene_id "ENSG00000101343"; transcript_id "G5211.8";
chr20	PacBio	exon	20039609	20039848	.	-	.	gene_id "ENSG00000101343"; transcript_id "G5211.8";
chr20	PacBio	exon	20040686	20040766	.	-	.	gene_id "ENSG00000101343"; transcript_id "G5211.8";
chr20	PacBio	exon	20041566	20041625	.	-	.	gene_id "ENSG00000101343"; transcript_id "G5211.8";
chr20	PacBio	exon	20042325	20042516	.	-	.	gene_id "ENSG00000101343"; transcript_id "G5211.8";
chr20	PacBio	exon	20043492	20043662	.	-	.	gene_id "ENSG00000101343"; transcript_id "G5211.8";
chr20	PacBio	exon	20045308	20045486	.	-	.	gene_id "ENSG00000101343"; transcript_id "G5211.8";
chr20	PacBio	exon	20047765	20047931	.	-	.	gene_id "ENSG00000101343"; transcript_id "G5211.8";
chr20	PacBio	exon	20048343	20048501	.	-	.	gene_id "ENSG00000101343"; transcript_id "G5211.8";
chr20	PacBio	exon	20049340	20049431	.	-	.	gene_id "ENSG00000101343"; transcript_id "G5211.8";
chr20	PacBio	exon	20050470	20050622	.	-	.	gene_id "ENSG00000101343"; transcript_id "G5211.8";
chr20	PacBio	exon	20052292	20052475	.	-	.	gene_id "ENSG00000101343"; transcript_id "G5211.8";
chr20	PacBio	CDS	20036195	20036362	.	-	.	gene_id "ENSG00000101343"; transcript_id "G5211.8";
chr20	PacBio	CDS	20037323	20037571	.	-	.	gene_id "ENSG00000101343"; transcript_id "G5211.8";
chr20	PacBio	CDS	20038349	20038450	.	-	.	gene_id "ENSG00000101343"; transcript_id "G5211.8";
chr20	PacBio	CDS	20039609	20039848	.	-	.	gene_id "ENSG00000101343"; transcript_id "G5211.8";
chr20	PacBio	CDS	20040686	20040766	.	-	.	gene_id "ENSG00000101343"; transcript_id "G5211.8";
chr20	PacBio	CDS	20041566	20041625	.	-	.	gene_id "ENSG00000101343"; transcript_id "G5211.8";
chr20	PacBio	CDS	20042325	20042516	.	-	.	gene_id "ENSG00000101343"; transcript_id "G5211.8";
chr20	PacBio	CDS	20043492	20043662	.	-	.	gene_id "ENSG00000101343"; transcript_id "G5211.8";
chr20	PacBio	CDS	20045308	20045486	.	-	.	gene_id "ENSG00000101343"; transcript_id "G5211.8";
chr20	PacBio	CDS	20047765	20047931	.	-	.	gene_id "ENSG00000101343"; transcript_id "G5211.8";
chr20	PacBio	CDS	20048343	20048501	.	-	.	gene_id "ENSG00000101343"; transcript_id "G5211.8";
chr20	PacBio	CDS	20049340	20049431	.	-	.	gene_id "ENSG00000101343"; transcript_id "G5211.8";
chr20	PacBio	CDS	20050470	20050622	.	-	.	gene_id "ENSG00000101343"; transcript_id "G5211.8";
chr20	PacBio	CDS	20052292	20052342	.	-	.	gene_id "ENSG00000101343"; transcript_id "G5211.8";
chr20	PacBio	transcript	20035865	20052496	.	-	.	gene_id "ENSG00000101343"; transcript_id "G5211.9";
chr20	PacBio	exon	20035865	20036362	.	-	.	gene_id "ENSG00000101343"; transcript_id "G5211.9";
chr20	PacBio	exon	20037323	20037571	.	-	.	gene_id "ENSG00000101343"; transcript_id "G5211.9";
chr20	PacBio	exon	20038349	20038450	.	-	.	gene_id "ENSG00000101343"; transcript_id "G5211.9";
chr20	PacBio	exon	20039609	20039848	.	-	.	gene_id "ENSG00000101343"; transcript_id "G5211.9";
chr20	PacBio	exon	20040686	20040766	.	-	.	gene_id "ENSG00000101343"; transcript_id "G5211.9";
chr20	PacBio	exon	20041566	20041625	.	-	.	gene_id "ENSG00000101343"; transcript_id "G5211.9";
chr20	PacBio	exon	20042325	20042516	.	-	.	gene_id "ENSG00000101343"; transcript_id "G5211.9";
chr20	PacBio	exon	20043492	20043662	.	-	.	gene_id "ENSG00000101343"; transcript_id "G5211.9";
chr20	PacBio	exon	20045308	20045486	.	-	.	gene_id "ENSG00000101343"; transcript_id "G5211.9";
chr20	PacBio	exon	20047765	20047931	.	-	.	gene_id "ENSG00000101343"; transcript_id "G5211.9";
chr20	PacBio	exon	20048343	20048501	.	-	.	gene_id "ENSG00000101343"; transcript_id "G5211.9";
chr20	PacBio	exon	20049340	20049431	.	-	.	gene_id "ENSG00000101343"; transcript_id "G5211.9";
chr20	PacBio	exon	20050470	20050622	.	-	.	gene_id "ENSG00000101343"; transcript_id "G5211.9";
chr20	PacBio	exon	20052292	20052496	.	-	.	gene_id "ENSG00000101343"; transcript_id "G5211.9";
chr20	PacBio	CDS	20036195	20036362	.	-	.	gene_id "ENSG00000101343"; transcript_id "G5211.9";
chr20	PacBio	CDS	20037323	20037571	.	-	.	gene_id "ENSG00000101343"; transcript_id "G5211.9";
chr20	PacBio	CDS	20038349	20038450	.	-	.	gene_id "ENSG00000101343"; transcript_id "G5211.9";
chr20	PacBio	CDS	20039609	20039848	.	-	.	gene_id "ENSG00000101343"; transcript_id "G5211.9";
chr20	PacBio	CDS	20040686	20040766	.	-	.	gene_id "ENSG00000101343"; transcript_id "G5211.9";
chr20	PacBio	CDS	20041566	20041625	.	-	.	gene_id "ENSG00000101343"; transcript_id "G5211.9";
chr20	PacBio	CDS	20042325	20042516	.	-	.	gene_id "ENSG00000101343"; transcript_id "G5211.9";
chr20	PacBio	CDS	20043492	20043662	.	-	.	gene_id "ENSG00000101343"; transcript_id "G5211.9";
chr20	PacBio	CDS	20045308	20045486	.	-	.	gene_id "ENSG00000101343"; transcript_id "G5211.9";
chr20	PacBio	CDS	20047765	20047931	.	-	.	gene_id "ENSG00000101343"; transcript_id "G5211.9";
chr20	PacBio	CDS	20048343	20048501	.	-	.	gene_id "ENSG00000101343"; transcript_id "G5211.9";
chr20	PacBio	CDS	20049340	20049431	.	-	.	gene_id "ENSG00000101343"; transcript_id "G5211.9";
chr20	PacBio	CDS	20050470	20050622	.	-	.	gene_id "ENSG00000101343"; transcript_id "G5211.9";
chr20	PacBio	CDS	20052292	20052342	.	-	.	gene_id "ENSG00000101343"; transcript_id "G5211.9";
chr20	PacBio	transcript	20036143	20052448	.	-	.	gene_id "ENSG00000101343"; transcript_id "G5211.10";
chr20	PacBio	exon	20036143	20036362	.	-	.	gene_id "ENSG00000101343"; transcript_id "G5211.10";
chr20	PacBio	exon	20037323	20037571	.	-	.	gene_id "ENSG00000101343"; transcript_id "G5211.10";
chr20	PacBio	exon	20038349	20038450	.	-	.	gene_id "ENSG00000101343"; transcript_id "G5211.10";
chr20	PacBio	exon	20039609	20039848	.	-	.	gene_id "ENSG00000101343"; transcript_id "G5211.10";
chr20	PacBio	exon	20040686	20040766	.	-	.	gene_id "ENSG00000101343"; transcript_id "G5211.10";
chr20	PacBio	exon	20041566	20041625	.	-	.	gene_id "ENSG00000101343"; transcript_id "G5211.10";
chr20	PacBio	exon	20042325	20042516	.	-	.	gene_id "ENSG00000101343"; transcript_id "G5211.10";
chr20	PacBio	exon	20043492	20043662	.	-	.	gene_id "ENSG00000101343"; transcript_id "G5211.10";
chr20	PacBio	exon	20045308	20045486	.	-	.	gene_id "ENSG00000101343"; transcript_id "G5211.10";
chr20	PacBio	exon	20047765	20047931	.	-	.	gene_id "ENSG00000101343"; transcript_id "G5211.10";
chr20	PacBio	exon	20048343	20048501	.	-	.	gene_id "ENSG00000101343"; transcript_id "G5211.10";
chr20	PacBio	exon	20049340	20049431	.	-	.	gene_id "ENSG00000101343"; transcript_id "G5211.10";
chr20	PacBio	exon	20050470	20050622	.	-	.	gene_id "ENSG00000101343"; transcript_id "G5211.10";
chr20	PacBio	exon	20052292	20052448	.	-	.	gene_id "ENSG00000101343"; transcript_id "G5211.10";
chr20	PacBio	CDS	20036195	20036362	.	-	.	gene_id "ENSG00000101343"; transcript_id "G5211.10";
chr20	PacBio	CDS	20037323	20037571	.	-	.	gene_id "ENSG00000101343"; transcript_id "G5211.10";
chr20	PacBio	CDS	20038349	20038450	.	-	.	gene_id "ENSG00000101343"; transcript_id "G5211.10";
chr20	PacBio	CDS	20039609	20039848	.	-	.	gene_id "ENSG00000101343"; transcript_id "G5211.10";
chr20	PacBio	CDS	20040686	20040766	.	-	.	gene_id "ENSG00000101343"; transcript_id "G5211.10";
chr20	PacBio	CDS	20041566	20041625	.	-	.	gene_id "ENSG00000101343"; transcript_id "G5211.10";
chr20	PacBio	CDS	20042325	20042516	.	-	.	gene_id "ENSG00000101343"; transcript_id "G5211.10";
chr20	PacBio	CDS	20043492	20043662	.	-	.	gene_id "ENSG00000101343"; transcript_id "G5211.10";
chr20	PacBio	CDS	20045308	20045486	.	-	.	gene_id "ENSG00000101343"; transcript_id "G5211.10";
chr20	PacBio	CDS	20047765	20047931	.	-	.	gene_id "ENSG00000101343"; transcript_id "G5211.10";
chr20	PacBio	CDS	20048343	20048501	.	-	.	gene_id "ENSG00000101343"; transcript_id "G5211.10";
chr20	PacBio	CDS	20049340	20049431	.	-	.	gene_id "ENSG00000101343"; transcript_id "G5211.10";
chr20	PacBio	CDS	20050470	20050622	.	-	.	gene_id "ENSG00000101343"; transcript_id "G5211.10";
chr20	PacBio	CDS	20052292	20052342	.	-	.	gene_id "ENSG00000101343"; transcript_id "G5211.10";
chr20	PacBio	transcript	20036146	20052442	.	-	.	gene_id "ENSG00000101343"; transcript_id "G5211.11";
chr20	PacBio	exon	20036146	20036362	.	-	.	gene_id "ENSG00000101343"; transcript_id "G5211.11";
chr20	PacBio	exon	20037323	20037571	.	-	.	gene_id "ENSG00000101343"; transcript_id "G5211.11";
chr20	PacBio	exon	20038349	20038450	.	-	.	gene_id "ENSG00000101343"; transcript_id "G5211.11";
chr20	PacBio	exon	20039609	20039848	.	-	.	gene_id "ENSG00000101343"; transcript_id "G5211.11";
chr20	PacBio	exon	20039970	20040079	.	-	.	gene_id "ENSG00000101343"; transcript_id "G5211.11";
chr20	PacBio	exon	20040686	20040766	.	-	.	gene_id "ENSG00000101343"; transcript_id "G5211.11";
chr20	PacBio	exon	20041566	20041625	.	-	.	gene_id "ENSG00000101343"; transcript_id "G5211.11";
chr20	PacBio	exon	20042325	20042516	.	-	.	gene_id "ENSG00000101343"; transcript_id "G5211.11";
chr20	PacBio	exon	20043492	20043662	.	-	.	gene_id "ENSG00000101343"; transcript_id "G5211.11";
chr20	PacBio	exon	20045308	20045486	.	-	.	gene_id "ENSG00000101343"; transcript_id "G5211.11";
chr20	PacBio	exon	20047765	20047931	.	-	.	gene_id "ENSG00000101343"; transcript_id "G5211.11";
chr20	PacBio	exon	20048343	20048501	.	-	.	gene_id "ENSG00000101343"; transcript_id "G5211.11";
chr20	PacBio	exon	20049340	20049431	.	-	.	gene_id "ENSG00000101343"; transcript_id "G5211.11";
chr20	PacBio	exon	20050470	20050622	.	-	.	gene_id "ENSG00000101343"; transcript_id "G5211.11";
chr20	PacBio	exon	20052292	20052442	.	-	.	gene_id "ENSG00000101343"; transcript_id "G5211.11";
chr20	PacBio	CDS	20040044	20040079	.	-	.	gene_id "ENSG00000101343"; transcript_id "G5211.11";
chr20	PacBio	CDS	20040686	20040766	.	-	.	gene_id "ENSG00000101343"; transcript_id "G5211.11";
chr20	PacBio	CDS	20041566	20041625	.	-	.	gene_id "ENSG00000101343"; transcript_id "G5211.11";
chr20	PacBio	CDS	20042325	20042516	.	-	.	gene_id "ENSG00000101343"; transcript_id "G5211.11";
chr20	PacBio	CDS	20043492	20043662	.	-	.	gene_id "ENSG00000101343"; transcript_id "G5211.11";
chr20	PacBio	CDS	20045308	20045486	.	-	.	gene_id "ENSG00000101343"; transcript_id "G5211.11";
chr20	PacBio	CDS	20047765	20047931	.	-	.	gene_id "ENSG00000101343"; transcript_id "G5211.11";
chr20	PacBio	CDS	20048343	20048501	.	-	.	gene_id "ENSG00000101343"; transcript_id "G5211.11";
chr20	PacBio	CDS	20049340	20049431	.	-	.	gene_id "ENSG00000101343"; transcript_id "G5211.11";
chr20	PacBio	CDS	20050470	20050622	.	-	.	gene_id "ENSG00000101343"; transcript_id "G5211.11";
chr20	PacBio	CDS	20052292	20052342	.	-	.	gene_id "ENSG00000101343"; transcript_id "G5211.11";
chr20	PacBio	transcript	20037364	20052476	.	-	.	gene_id "ENSG00000101343"; transcript_id "G5211.12";
chr20	PacBio	exon	20037364	20037571	.	-	.	gene_id "ENSG00000101343"; transcript_id "G5211.12";
chr20	PacBio	exon	20038349	20038450	.	-	.	gene_id "ENSG00000101343"; transcript_id "G5211.12";
chr20	PacBio	exon	20039609	20039848	.	-	.	gene_id "ENSG00000101343"; transcript_id "G5211.12";
chr20	PacBio	exon	20040686	20040766	.	-	.	gene_id "ENSG00000101343"; transcript_id "G5211.12";
chr20	PacBio	exon	20041566	20041625	.	-	.	gene_id "ENSG00000101343"; transcript_id "G5211.12";
chr20	PacBio	exon	20042325	20042516	.	-	.	gene_id "ENSG00000101343"; transcript_id "G5211.12";
chr20	PacBio	exon	20043492	20043662	.	-	.	gene_id "ENSG00000101343"; transcript_id "G5211.12";
chr20	PacBio	exon	20045308	20045486	.	-	.	gene_id "ENSG00000101343"; transcript_id "G5211.12";
chr20	PacBio	exon	20047765	20047931	.	-	.	gene_id "ENSG00000101343"; transcript_id "G5211.12";
chr20	PacBio	exon	20048343	20048501	.	-	.	gene_id "ENSG00000101343"; transcript_id "G5211.12";
chr20	PacBio	exon	20049340	20049431	.	-	.	gene_id "ENSG00000101343"; transcript_id "G5211.12";
chr20	PacBio	exon	20050470	20050622	.	-	.	gene_id "ENSG00000101343"; transcript_id "G5211.12";
chr20	PacBio	exon	20052292	20052476	.	-	.	gene_id "ENSG00000101343"; transcript_id "G5211.12";
chr20	PacBio	CDS	20037365	20037571	.	-	.	gene_id "ENSG00000101343"; transcript_id "G5211.12";
chr20	PacBio	CDS	20038349	20038450	.	-	.	gene_id "ENSG00000101343"; transcript_id "G5211.12";
chr20	PacBio	CDS	20039609	20039848	.	-	.	gene_id "ENSG00000101343"; transcript_id "G5211.12";
chr20	PacBio	CDS	20040686	20040766	.	-	.	gene_id "ENSG00000101343"; transcript_id "G5211.12";
chr20	PacBio	CDS	20041566	20041625	.	-	.	gene_id "ENSG00000101343"; transcript_id "G5211.12";
chr20	PacBio	CDS	20042325	20042516	.	-	.	gene_id "ENSG00000101343"; transcript_id "G5211.12";
chr20	PacBio	CDS	20043492	20043662	.	-	.	gene_id "ENSG00000101343"; transcript_id "G5211.12";
chr20	PacBio	CDS	20045308	20045486	.	-	.	gene_id "ENSG00000101343"; transcript_id "G5211.12";
chr20	PacBio	CDS	20047765	20047931	.	-	.	gene_id "ENSG00000101343"; transcript_id "G5211.12";
chr20	PacBio	CDS	20048343	20048501	.	-	.	gene_id "ENSG00000101343"; transcript_id "G5211.12";
chr20	PacBio	CDS	20049340	20049431	.	-	.	gene_id "ENSG00000101343"; transcript_id "G5211.12";
chr20	PacBio	CDS	20050470	20050622	.	-	.	gene_id "ENSG00000101343"; transcript_id "G5211.12";
chr20	PacBio	CDS	20052292	20052342	.	-	.	gene_id "ENSG00000101343"; transcript_id "G5211.12";
chr20	PacBio	transcript	20389559	20503440	.	-	.	gene_id "ENSG00000188559"; transcript_id "G5212.1";
chr20	PacBio	exon	20389559	20393253	.	-	.	gene_id "ENSG00000188559"; transcript_id "G5212.1";
chr20	PacBio	exon	20396695	20396734	.	-	.	gene_id "ENSG00000188559"; transcript_id "G5212.1";
chr20	PacBio	exon	20412027	20412148	.	-	.	gene_id "ENSG00000188559"; transcript_id "G5212.1";
chr20	PacBio	exon	20472829	20472956	.	-	.	gene_id "ENSG00000188559"; transcript_id "G5212.1";
chr20	PacBio	exon	20495117	20495275	.	-	.	gene_id "ENSG00000188559"; transcript_id "G5212.1";
chr20	PacBio	exon	20503351	20503440	.	-	.	gene_id "ENSG00000188559"; transcript_id "G5212.1";
chr20	PacBio	CDS	20396730	20396734	.	-	.	gene_id "ENSG00000188559"; transcript_id "G5212.1";
chr20	PacBio	CDS	20412027	20412148	.	-	.	gene_id "ENSG00000188559"; transcript_id "G5212.1";
chr20	PacBio	CDS	20472829	20472956	.	-	.	gene_id "ENSG00000188559"; transcript_id "G5212.1";
chr20	PacBio	CDS	20495117	20495275	.	-	.	gene_id "ENSG00000188559"; transcript_id "G5212.1";
chr20	PacBio	CDS	20503351	20503386	.	-	.	gene_id "ENSG00000188559"; transcript_id "G5212.1";
chr20	PacBio	transcript	20604707	20712643	.	-	.	gene_id "ENSG00000188559"; transcript_id "G5213.1";
chr20	PacBio	exon	20604707	20605412	.	-	.	gene_id "ENSG00000188559"; transcript_id "G5213.1";
chr20	PacBio	exon	20611315	20611426	.	-	.	gene_id "ENSG00000188559"; transcript_id "G5213.1";
chr20	PacBio	exon	20616043	20616191	.	-	.	gene_id "ENSG00000188559"; transcript_id "G5213.1";
chr20	PacBio	exon	20619277	20619414	.	-	.	gene_id "ENSG00000188559"; transcript_id "G5213.1";
chr20	PacBio	exon	20620463	20620630	.	-	.	gene_id "ENSG00000188559"; transcript_id "G5213.1";
chr20	PacBio	exon	20629363	20629590	.	-	.	gene_id "ENSG00000188559"; transcript_id "G5213.1";
chr20	PacBio	exon	20635418	20635617	.	-	.	gene_id "ENSG00000188559"; transcript_id "G5213.1";
chr20	PacBio	exon	20637363	20637501	.	-	.	gene_id "ENSG00000188559"; transcript_id "G5213.1";
chr20	PacBio	exon	20639785	20639900	.	-	.	gene_id "ENSG00000188559"; transcript_id "G5213.1";
chr20	PacBio	exon	20640701	20640878	.	-	.	gene_id "ENSG00000188559"; transcript_id "G5213.1";
chr20	PacBio	exon	20643506	20643549	.	-	.	gene_id "ENSG00000188559"; transcript_id "G5213.1";
chr20	PacBio	exon	20653530	20653587	.	-	.	gene_id "ENSG00000188559"; transcript_id "G5213.1";
chr20	PacBio	exon	20676236	20676288	.	-	.	gene_id "ENSG00000188559"; transcript_id "G5213.1";
chr20	PacBio	exon	20680691	20680801	.	-	.	gene_id "ENSG00000188559"; transcript_id "G5213.1";
chr20	PacBio	exon	20712375	20712643	.	-	.	gene_id "ENSG00000188559"; transcript_id "G5213.1";
chr20	PacBio	CDS	20605152	20605412	.	-	.	gene_id "ENSG00000188559"; transcript_id "G5213.1";
chr20	PacBio	CDS	20611315	20611426	.	-	.	gene_id "ENSG00000188559"; transcript_id "G5213.1";
chr20	PacBio	CDS	20616043	20616191	.	-	.	gene_id "ENSG00000188559"; transcript_id "G5213.1";
chr20	PacBio	CDS	20619277	20619414	.	-	.	gene_id "ENSG00000188559"; transcript_id "G5213.1";
chr20	PacBio	CDS	20620463	20620630	.	-	.	gene_id "ENSG00000188559"; transcript_id "G5213.1";
chr20	PacBio	CDS	20629363	20629590	.	-	.	gene_id "ENSG00000188559"; transcript_id "G5213.1";
chr20	PacBio	CDS	20635418	20635617	.	-	.	gene_id "ENSG00000188559"; transcript_id "G5213.1";
chr20	PacBio	CDS	20637363	20637501	.	-	.	gene_id "ENSG00000188559"; transcript_id "G5213.1";
chr20	PacBio	CDS	20639785	20639900	.	-	.	gene_id "ENSG00000188559"; transcript_id "G5213.1";
chr20	PacBio	CDS	20640701	20640878	.	-	.	gene_id "ENSG00000188559"; transcript_id "G5213.1";
chr20	PacBio	CDS	20643506	20643549	.	-	.	gene_id "ENSG00000188559"; transcript_id "G5213.1";
chr20	PacBio	CDS	20653530	20653587	.	-	.	gene_id "ENSG00000188559"; transcript_id "G5213.1";
chr20	PacBio	CDS	20676236	20676288	.	-	.	gene_id "ENSG00000188559"; transcript_id "G5213.1";
chr20	PacBio	CDS	20680691	20680801	.	-	.	gene_id "ENSG00000188559"; transcript_id "G5213.1";
chr20	PacBio	CDS	20712375	20712480	.	-	.	gene_id "ENSG00000188559"; transcript_id "G5213.1";
chr20	PacBio	transcript	20605205	20712647	.	-	.	gene_id "ENSG00000188559"; transcript_id "G5213.2";
chr20	PacBio	exon	20605205	20605412	.	-	.	gene_id "ENSG00000188559"; transcript_id "G5213.2";
chr20	PacBio	exon	20611315	20611426	.	-	.	gene_id "ENSG00000188559"; transcript_id "G5213.2";
chr20	PacBio	exon	20616043	20616191	.	-	.	gene_id "ENSG00000188559"; transcript_id "G5213.2";
chr20	PacBio	exon	20619277	20619414	.	-	.	gene_id "ENSG00000188559"; transcript_id "G5213.2";
chr20	PacBio	exon	20620463	20620630	.	-	.	gene_id "ENSG00000188559"; transcript_id "G5213.2";
chr20	PacBio	exon	20629363	20629590	.	-	.	gene_id "ENSG00000188559"; transcript_id "G5213.2";
chr20	PacBio	exon	20635418	20635617	.	-	.	gene_id "ENSG00000188559"; transcript_id "G5213.2";
chr20	PacBio	exon	20637363	20637501	.	-	.	gene_id "ENSG00000188559"; transcript_id "G5213.2";
chr20	PacBio	exon	20639785	20639900	.	-	.	gene_id "ENSG00000188559"; transcript_id "G5213.2";
chr20	PacBio	exon	20640701	20640878	.	-	.	gene_id "ENSG00000188559"; transcript_id "G5213.2";
chr20	PacBio	exon	20643506	20643549	.	-	.	gene_id "ENSG00000188559"; transcript_id "G5213.2";
chr20	PacBio	exon	20653530	20653587	.	-	.	gene_id "ENSG00000188559"; transcript_id "G5213.2";
chr20	PacBio	exon	20676236	20676288	.	-	.	gene_id "ENSG00000188559"; transcript_id "G5213.2";
chr20	PacBio	exon	20680691	20680801	.	-	.	gene_id "ENSG00000188559"; transcript_id "G5213.2";
chr20	PacBio	exon	20712375	20712647	.	-	.	gene_id "ENSG00000188559"; transcript_id "G5213.2";
chr20	PacBio	CDS	20605206	20605412	.	-	.	gene_id "ENSG00000188559"; transcript_id "G5213.2";
chr20	PacBio	CDS	20611315	20611426	.	-	.	gene_id "ENSG00000188559"; transcript_id "G5213.2";
chr20	PacBio	CDS	20616043	20616191	.	-	.	gene_id "ENSG00000188559"; transcript_id "G5213.2";
chr20	PacBio	CDS	20619277	20619414	.	-	.	gene_id "ENSG00000188559"; transcript_id "G5213.2";
chr20	PacBio	CDS	20620463	20620630	.	-	.	gene_id "ENSG00000188559"; transcript_id "G5213.2";
chr20	PacBio	CDS	20629363	20629590	.	-	.	gene_id "ENSG00000188559"; transcript_id "G5213.2";
chr20	PacBio	CDS	20635418	20635617	.	-	.	gene_id "ENSG00000188559"; transcript_id "G5213.2";
chr20	PacBio	CDS	20637363	20637501	.	-	.	gene_id "ENSG00000188559"; transcript_id "G5213.2";
chr20	PacBio	CDS	20639785	20639900	.	-	.	gene_id "ENSG00000188559"; transcript_id "G5213.2";
chr20	PacBio	CDS	20640701	20640878	.	-	.	gene_id "ENSG00000188559"; transcript_id "G5213.2";
chr20	PacBio	CDS	20643506	20643549	.	-	.	gene_id "ENSG00000188559"; transcript_id "G5213.2";
chr20	PacBio	CDS	20653530	20653587	.	-	.	gene_id "ENSG00000188559"; transcript_id "G5213.2";
chr20	PacBio	CDS	20676236	20676288	.	-	.	gene_id "ENSG00000188559"; transcript_id "G5213.2";
chr20	PacBio	CDS	20680691	20680801	.	-	.	gene_id "ENSG00000188559"; transcript_id "G5213.2";
chr20	PacBio	CDS	20712375	20712480	.	-	.	gene_id "ENSG00000188559"; transcript_id "G5213.2";
chr20	PacBio	transcript	20605207	20712644	.	-	.	gene_id "ENSG00000188559"; transcript_id "G5213.3";
chr20	PacBio	exon	20605207	20605412	.	-	.	gene_id "ENSG00000188559"; transcript_id "G5213.3";
chr20	PacBio	exon	20611315	20611426	.	-	.	gene_id "ENSG00000188559"; transcript_id "G5213.3";
chr20	PacBio	exon	20616043	20616191	.	-	.	gene_id "ENSG00000188559"; transcript_id "G5213.3";
chr20	PacBio	exon	20619277	20619414	.	-	.	gene_id "ENSG00000188559"; transcript_id "G5213.3";
chr20	PacBio	exon	20620463	20620630	.	-	.	gene_id "ENSG00000188559"; transcript_id "G5213.3";
chr20	PacBio	exon	20629363	20629590	.	-	.	gene_id "ENSG00000188559"; transcript_id "G5213.3";
chr20	PacBio	exon	20635418	20635617	.	-	.	gene_id "ENSG00000188559"; transcript_id "G5213.3";
chr20	PacBio	exon	20637363	20637501	.	-	.	gene_id "ENSG00000188559"; transcript_id "G5213.3";
chr20	PacBio	exon	20639785	20639900	.	-	.	gene_id "ENSG00000188559"; transcript_id "G5213.3";
chr20	PacBio	exon	20640701	20640878	.	-	.	gene_id "ENSG00000188559"; transcript_id "G5213.3";
chr20	PacBio	exon	20643506	20643549	.	-	.	gene_id "ENSG00000188559"; transcript_id "G5213.3";
chr20	PacBio	exon	20653530	20653587	.	-	.	gene_id "ENSG00000188559"; transcript_id "G5213.3";
chr20	PacBio	exon	20712375	20712644	.	-	.	gene_id "ENSG00000188559"; transcript_id "G5213.3";
chr20	PacBio	CDS	20605209	20605412	.	-	.	gene_id "ENSG00000188559"; transcript_id "G5213.3";
chr20	PacBio	CDS	20611315	20611426	.	-	.	gene_id "ENSG00000188559"; transcript_id "G5213.3";
chr20	PacBio	CDS	20616043	20616191	.	-	.	gene_id "ENSG00000188559"; transcript_id "G5213.3";
chr20	PacBio	CDS	20619277	20619414	.	-	.	gene_id "ENSG00000188559"; transcript_id "G5213.3";
chr20	PacBio	CDS	20620463	20620630	.	-	.	gene_id "ENSG00000188559"; transcript_id "G5213.3";
chr20	PacBio	CDS	20629363	20629590	.	-	.	gene_id "ENSG00000188559"; transcript_id "G5213.3";
chr20	PacBio	CDS	20635418	20635617	.	-	.	gene_id "ENSG00000188559"; transcript_id "G5213.3";
chr20	PacBio	CDS	20637363	20637501	.	-	.	gene_id "ENSG00000188559"; transcript_id "G5213.3";
chr20	PacBio	CDS	20639785	20639900	.	-	.	gene_id "ENSG00000188559"; transcript_id "G5213.3";
chr20	PacBio	CDS	20640701	20640764	.	-	.	gene_id "ENSG00000188559"; transcript_id "G5213.3";
chr20	PacBio	transcript	21126030	21246617	.	+	.	gene_id "ENSG00000088970"; transcript_id "G5214.1";
chr20	PacBio	exon	21126030	21126204	.	+	.	gene_id "ENSG00000088970"; transcript_id "G5214.1";
chr20	PacBio	exon	21132097	21132159	.	+	.	gene_id "ENSG00000088970"; transcript_id "G5214.1";
chr20	PacBio	exon	21145565	21145654	.	+	.	gene_id "ENSG00000088970"; transcript_id "G5214.1";
chr20	PacBio	exon	21161871	21162507	.	+	.	gene_id "ENSG00000088970"; transcript_id "G5214.1";
chr20	PacBio	exon	21162850	21163159	.	+	.	gene_id "ENSG00000088970"; transcript_id "G5214.1";
chr20	PacBio	exon	21205491	21205584	.	+	.	gene_id "ENSG00000088970"; transcript_id "G5214.1";
chr20	PacBio	exon	21214535	21214700	.	+	.	gene_id "ENSG00000088970"; transcript_id "G5214.1";
chr20	PacBio	exon	21215583	21215648	.	+	.	gene_id "ENSG00000088970"; transcript_id "G5214.1";
chr20	PacBio	exon	21229011	21229115	.	+	.	gene_id "ENSG00000088970"; transcript_id "G5214.1";
chr20	PacBio	exon	21232734	21232830	.	+	.	gene_id "ENSG00000088970"; transcript_id "G5214.1";
chr20	PacBio	exon	21244245	21244288	.	+	.	gene_id "ENSG00000088970"; transcript_id "G5214.1";
chr20	PacBio	exon	21246479	21246617	.	+	.	gene_id "ENSG00000088970"; transcript_id "G5214.1";
chr20	PacBio	CDS	21132154	21132159	.	+	.	gene_id "ENSG00000088970"; transcript_id "G5214.1";
chr20	PacBio	CDS	21145565	21145654	.	+	.	gene_id "ENSG00000088970"; transcript_id "G5214.1";
chr20	PacBio	CDS	21161871	21162507	.	+	.	gene_id "ENSG00000088970"; transcript_id "G5214.1";
chr20	PacBio	CDS	21162850	21163159	.	+	.	gene_id "ENSG00000088970"; transcript_id "G5214.1";
chr20	PacBio	CDS	21205491	21205584	.	+	.	gene_id "ENSG00000088970"; transcript_id "G5214.1";
chr20	PacBio	CDS	21214535	21214700	.	+	.	gene_id "ENSG00000088970"; transcript_id "G5214.1";
chr20	PacBio	CDS	21215583	21215648	.	+	.	gene_id "ENSG00000088970"; transcript_id "G5214.1";
chr20	PacBio	CDS	21229011	21229115	.	+	.	gene_id "ENSG00000088970"; transcript_id "G5214.1";
chr20	PacBio	CDS	21232734	21232830	.	+	.	gene_id "ENSG00000088970"; transcript_id "G5214.1";
chr20	PacBio	CDS	21244245	21244288	.	+	.	gene_id "ENSG00000088970"; transcript_id "G5214.1";
chr20	PacBio	CDS	21246479	21246576	.	+	.	gene_id "ENSG00000088970"; transcript_id "G5214.1";
chr20	PacBio	transcript	21126047	21246617	.	+	.	gene_id "ENSG00000088970"; transcript_id "G5214.2";
chr20	PacBio	exon	21126047	21126204	.	+	.	gene_id "ENSG00000088970"; transcript_id "G5214.2";
chr20	PacBio	exon	21132097	21132159	.	+	.	gene_id "ENSG00000088970"; transcript_id "G5214.2";
chr20	PacBio	exon	21136390	21136552	.	+	.	gene_id "ENSG00000088970"; transcript_id "G5214.2";
chr20	PacBio	exon	21145565	21145654	.	+	.	gene_id "ENSG00000088970"; transcript_id "G5214.2";
chr20	PacBio	exon	21161871	21162507	.	+	.	gene_id "ENSG00000088970"; transcript_id "G5214.2";
chr20	PacBio	exon	21162850	21163159	.	+	.	gene_id "ENSG00000088970"; transcript_id "G5214.2";
chr20	PacBio	exon	21205491	21205584	.	+	.	gene_id "ENSG00000088970"; transcript_id "G5214.2";
chr20	PacBio	exon	21214535	21214700	.	+	.	gene_id "ENSG00000088970"; transcript_id "G5214.2";
chr20	PacBio	exon	21229011	21229115	.	+	.	gene_id "ENSG00000088970"; transcript_id "G5214.2";
chr20	PacBio	exon	21232734	21232830	.	+	.	gene_id "ENSG00000088970"; transcript_id "G5214.2";
chr20	PacBio	exon	21244245	21244288	.	+	.	gene_id "ENSG00000088970"; transcript_id "G5214.2";
chr20	PacBio	exon	21246479	21246617	.	+	.	gene_id "ENSG00000088970"; transcript_id "G5214.2";
chr20	PacBio	CDS	21126116	21126204	.	+	.	gene_id "ENSG00000088970"; transcript_id "G5214.2";
chr20	PacBio	CDS	21132097	21132159	.	+	.	gene_id "ENSG00000088970"; transcript_id "G5214.2";
chr20	PacBio	CDS	21136390	21136552	.	+	.	gene_id "ENSG00000088970"; transcript_id "G5214.2";
chr20	PacBio	CDS	21145565	21145654	.	+	.	gene_id "ENSG00000088970"; transcript_id "G5214.2";
chr20	PacBio	CDS	21161871	21162507	.	+	.	gene_id "ENSG00000088970"; transcript_id "G5214.2";
chr20	PacBio	CDS	21162850	21163159	.	+	.	gene_id "ENSG00000088970"; transcript_id "G5214.2";
chr20	PacBio	CDS	21205491	21205584	.	+	.	gene_id "ENSG00000088970"; transcript_id "G5214.2";
chr20	PacBio	CDS	21214535	21214700	.	+	.	gene_id "ENSG00000088970"; transcript_id "G5214.2";
chr20	PacBio	CDS	21229011	21229115	.	+	.	gene_id "ENSG00000088970"; transcript_id "G5214.2";
chr20	PacBio	CDS	21232734	21232830	.	+	.	gene_id "ENSG00000088970"; transcript_id "G5214.2";
chr20	PacBio	CDS	21244245	21244288	.	+	.	gene_id "ENSG00000088970"; transcript_id "G5214.2";
chr20	PacBio	CDS	21246479	21246576	.	+	.	gene_id "ENSG00000088970"; transcript_id "G5214.2";
chr20	PacBio	transcript	21126050	21246620	.	+	.	gene_id "ENSG00000088970"; transcript_id "G5214.3";
chr20	PacBio	exon	21126050	21126204	.	+	.	gene_id "ENSG00000088970"; transcript_id "G5214.3";
chr20	PacBio	exon	21132097	21132159	.	+	.	gene_id "ENSG00000088970"; transcript_id "G5214.3";
chr20	PacBio	exon	21136390	21136552	.	+	.	gene_id "ENSG00000088970"; transcript_id "G5214.3";
chr20	PacBio	exon	21145565	21145654	.	+	.	gene_id "ENSG00000088970"; transcript_id "G5214.3";
chr20	PacBio	exon	21161871	21162507	.	+	.	gene_id "ENSG00000088970"; transcript_id "G5214.3";
chr20	PacBio	exon	21162850	21163159	.	+	.	gene_id "ENSG00000088970"; transcript_id "G5214.3";
chr20	PacBio	exon	21205491	21205584	.	+	.	gene_id "ENSG00000088970"; transcript_id "G5214.3";
chr20	PacBio	exon	21214535	21214700	.	+	.	gene_id "ENSG00000088970"; transcript_id "G5214.3";
chr20	PacBio	exon	21215583	21215648	.	+	.	gene_id "ENSG00000088970"; transcript_id "G5214.3";
chr20	PacBio	exon	21229011	21229115	.	+	.	gene_id "ENSG00000088970"; transcript_id "G5214.3";
chr20	PacBio	exon	21232734	21232830	.	+	.	gene_id "ENSG00000088970"; transcript_id "G5214.3";
chr20	PacBio	exon	21244245	21244288	.	+	.	gene_id "ENSG00000088970"; transcript_id "G5214.3";
chr20	PacBio	exon	21246479	21246620	.	+	.	gene_id "ENSG00000088970"; transcript_id "G5214.3";
chr20	PacBio	CDS	21126116	21126204	.	+	.	gene_id "ENSG00000088970"; transcript_id "G5214.3";
chr20	PacBio	CDS	21132097	21132159	.	+	.	gene_id "ENSG00000088970"; transcript_id "G5214.3";
chr20	PacBio	CDS	21136390	21136552	.	+	.	gene_id "ENSG00000088970"; transcript_id "G5214.3";
chr20	PacBio	CDS	21145565	21145654	.	+	.	gene_id "ENSG00000088970"; transcript_id "G5214.3";
chr20	PacBio	CDS	21161871	21162507	.	+	.	gene_id "ENSG00000088970"; transcript_id "G5214.3";
chr20	PacBio	CDS	21162850	21163159	.	+	.	gene_id "ENSG00000088970"; transcript_id "G5214.3";
chr20	PacBio	CDS	21205491	21205584	.	+	.	gene_id "ENSG00000088970"; transcript_id "G5214.3";
chr20	PacBio	CDS	21214535	21214700	.	+	.	gene_id "ENSG00000088970"; transcript_id "G5214.3";
chr20	PacBio	CDS	21215583	21215648	.	+	.	gene_id "ENSG00000088970"; transcript_id "G5214.3";
chr20	PacBio	CDS	21229011	21229115	.	+	.	gene_id "ENSG00000088970"; transcript_id "G5214.3";
chr20	PacBio	CDS	21232734	21232830	.	+	.	gene_id "ENSG00000088970"; transcript_id "G5214.3";
chr20	PacBio	CDS	21244245	21244288	.	+	.	gene_id "ENSG00000088970"; transcript_id "G5214.3";
chr20	PacBio	CDS	21246479	21246576	.	+	.	gene_id "ENSG00000088970"; transcript_id "G5214.3";
chr20	PacBio	transcript	21303297	21389827	.	+	.	gene_id "ENSG00000088930"; transcript_id "G5215.1";
chr20	PacBio	exon	21303297	21303473	.	+	.	gene_id "ENSG00000088930"; transcript_id "G5215.1";
chr20	PacBio	exon	21326279	21326406	.	+	.	gene_id "ENSG00000088930"; transcript_id "G5215.1";
chr20	PacBio	exon	21326490	21326601	.	+	.	gene_id "ENSG00000088930"; transcript_id "G5215.1";
chr20	PacBio	exon	21328559	21328670	.	+	.	gene_id "ENSG00000088930"; transcript_id "G5215.1";
chr20	PacBio	exon	21330481	21330539	.	+	.	gene_id "ENSG00000088930"; transcript_id "G5215.1";
chr20	PacBio	exon	21330616	21330705	.	+	.	gene_id "ENSG00000088930"; transcript_id "G5215.1";
chr20	PacBio	exon	21331561	21331633	.	+	.	gene_id "ENSG00000088930"; transcript_id "G5215.1";
chr20	PacBio	exon	21331768	21331818	.	+	.	gene_id "ENSG00000088930"; transcript_id "G5215.1";
chr20	PacBio	exon	21332283	21332440	.	+	.	gene_id "ENSG00000088930"; transcript_id "G5215.1";
chr20	PacBio	exon	21333544	21333618	.	+	.	gene_id "ENSG00000088930"; transcript_id "G5215.1";
chr20	PacBio	exon	21333704	21333837	.	+	.	gene_id "ENSG00000088930"; transcript_id "G5215.1";
chr20	PacBio	exon	21333937	21333994	.	+	.	gene_id "ENSG00000088930"; transcript_id "G5215.1";
chr20	PacBio	exon	21334078	21334185	.	+	.	gene_id "ENSG00000088930"; transcript_id "G5215.1";
chr20	PacBio	exon	21339044	21339088	.	+	.	gene_id "ENSG00000088930"; transcript_id "G5215.1";
chr20	PacBio	exon	21340721	21340852	.	+	.	gene_id "ENSG00000088930"; transcript_id "G5215.1";
chr20	PacBio	exon	21344090	21344208	.	+	.	gene_id "ENSG00000088930"; transcript_id "G5215.1";
chr20	PacBio	exon	21346415	21346550	.	+	.	gene_id "ENSG00000088930"; transcript_id "G5215.1";
chr20	PacBio	exon	21348146	21348253	.	+	.	gene_id "ENSG00000088930"; transcript_id "G5215.1";
chr20	PacBio	exon	21348341	21348430	.	+	.	gene_id "ENSG00000088930"; transcript_id "G5215.1";
chr20	PacBio	exon	21349389	21349461	.	+	.	gene_id "ENSG00000088930"; transcript_id "G5215.1";
chr20	PacBio	exon	21354789	21354872	.	+	.	gene_id "ENSG00000088930"; transcript_id "G5215.1";
chr20	PacBio	exon	21356080	21356177	.	+	.	gene_id "ENSG00000088930"; transcript_id "G5215.1";
chr20	PacBio	exon	21356586	21356665	.	+	.	gene_id "ENSG00000088930"; transcript_id "G5215.1";
chr20	PacBio	exon	21357736	21357792	.	+	.	gene_id "ENSG00000088930"; transcript_id "G5215.1";
chr20	PacBio	exon	21365421	21365489	.	+	.	gene_id "ENSG00000088930"; transcript_id "G5215.1";
chr20	PacBio	exon	21365573	21365704	.	+	.	gene_id "ENSG00000088930"; transcript_id "G5215.1";
chr20	PacBio	exon	21368463	21368590	.	+	.	gene_id "ENSG00000088930"; transcript_id "G5215.1";
chr20	PacBio	exon	21381994	21382057	.	+	.	gene_id "ENSG00000088930"; transcript_id "G5215.1";
chr20	PacBio	exon	21386868	21387006	.	+	.	gene_id "ENSG00000088930"; transcript_id "G5215.1";
chr20	PacBio	exon	21389273	21389827	.	+	.	gene_id "ENSG00000088930"; transcript_id "G5215.1";
chr20	PacBio	CDS	21303399	21303473	.	+	.	gene_id "ENSG00000088930"; transcript_id "G5215.1";
chr20	PacBio	CDS	21326279	21326406	.	+	.	gene_id "ENSG00000088930"; transcript_id "G5215.1";
chr20	PacBio	CDS	21326490	21326601	.	+	.	gene_id "ENSG00000088930"; transcript_id "G5215.1";
chr20	PacBio	CDS	21328559	21328670	.	+	.	gene_id "ENSG00000088930"; transcript_id "G5215.1";
chr20	PacBio	CDS	21330481	21330539	.	+	.	gene_id "ENSG00000088930"; transcript_id "G5215.1";
chr20	PacBio	CDS	21330616	21330705	.	+	.	gene_id "ENSG00000088930"; transcript_id "G5215.1";
chr20	PacBio	CDS	21331561	21331633	.	+	.	gene_id "ENSG00000088930"; transcript_id "G5215.1";
chr20	PacBio	CDS	21331768	21331818	.	+	.	gene_id "ENSG00000088930"; transcript_id "G5215.1";
chr20	PacBio	CDS	21332283	21332440	.	+	.	gene_id "ENSG00000088930"; transcript_id "G5215.1";
chr20	PacBio	CDS	21333544	21333618	.	+	.	gene_id "ENSG00000088930"; transcript_id "G5215.1";
chr20	PacBio	CDS	21333704	21333837	.	+	.	gene_id "ENSG00000088930"; transcript_id "G5215.1";
chr20	PacBio	CDS	21333937	21333994	.	+	.	gene_id "ENSG00000088930"; transcript_id "G5215.1";
chr20	PacBio	CDS	21334078	21334185	.	+	.	gene_id "ENSG00000088930"; transcript_id "G5215.1";
chr20	PacBio	CDS	21339044	21339088	.	+	.	gene_id "ENSG00000088930"; transcript_id "G5215.1";
chr20	PacBio	CDS	21340721	21340852	.	+	.	gene_id "ENSG00000088930"; transcript_id "G5215.1";
chr20	PacBio	CDS	21344090	21344208	.	+	.	gene_id "ENSG00000088930"; transcript_id "G5215.1";
chr20	PacBio	CDS	21346415	21346550	.	+	.	gene_id "ENSG00000088930"; transcript_id "G5215.1";
chr20	PacBio	CDS	21348146	21348253	.	+	.	gene_id "ENSG00000088930"; transcript_id "G5215.1";
chr20	PacBio	CDS	21348341	21348430	.	+	.	gene_id "ENSG00000088930"; transcript_id "G5215.1";
chr20	PacBio	CDS	21349389	21349461	.	+	.	gene_id "ENSG00000088930"; transcript_id "G5215.1";
chr20	PacBio	CDS	21354789	21354872	.	+	.	gene_id "ENSG00000088930"; transcript_id "G5215.1";
chr20	PacBio	CDS	21356080	21356177	.	+	.	gene_id "ENSG00000088930"; transcript_id "G5215.1";
chr20	PacBio	CDS	21356586	21356665	.	+	.	gene_id "ENSG00000088930"; transcript_id "G5215.1";
chr20	PacBio	CDS	21357736	21357792	.	+	.	gene_id "ENSG00000088930"; transcript_id "G5215.1";
chr20	PacBio	CDS	21365421	21365489	.	+	.	gene_id "ENSG00000088930"; transcript_id "G5215.1";
chr20	PacBio	CDS	21365573	21365704	.	+	.	gene_id "ENSG00000088930"; transcript_id "G5215.1";
chr20	PacBio	CDS	21368463	21368590	.	+	.	gene_id "ENSG00000088930"; transcript_id "G5215.1";
chr20	PacBio	CDS	21381994	21382057	.	+	.	gene_id "ENSG00000088930"; transcript_id "G5215.1";
chr20	PacBio	CDS	21386868	21387006	.	+	.	gene_id "ENSG00000088930"; transcript_id "G5215.1";
chr20	PacBio	CDS	21389273	21389338	.	+	.	gene_id "ENSG00000088930"; transcript_id "G5215.1";
chr20	PacBio	transcript	21303303	21389825	.	+	.	gene_id "ENSG00000088930"; transcript_id "G5215.2";
chr20	PacBio	exon	21303303	21303473	.	+	.	gene_id "ENSG00000088930"; transcript_id "G5215.2";
chr20	PacBio	exon	21326490	21326601	.	+	.	gene_id "ENSG00000088930"; transcript_id "G5215.2";
chr20	PacBio	exon	21328559	21328670	.	+	.	gene_id "ENSG00000088930"; transcript_id "G5215.2";
chr20	PacBio	exon	21330481	21330539	.	+	.	gene_id "ENSG00000088930"; transcript_id "G5215.2";
chr20	PacBio	exon	21330616	21330705	.	+	.	gene_id "ENSG00000088930"; transcript_id "G5215.2";
chr20	PacBio	exon	21331561	21331633	.	+	.	gene_id "ENSG00000088930"; transcript_id "G5215.2";
chr20	PacBio	exon	21331768	21331818	.	+	.	gene_id "ENSG00000088930"; transcript_id "G5215.2";
chr20	PacBio	exon	21332283	21332440	.	+	.	gene_id "ENSG00000088930"; transcript_id "G5215.2";
chr20	PacBio	exon	21333544	21333618	.	+	.	gene_id "ENSG00000088930"; transcript_id "G5215.2";
chr20	PacBio	exon	21333704	21333837	.	+	.	gene_id "ENSG00000088930"; transcript_id "G5215.2";
chr20	PacBio	exon	21333937	21333994	.	+	.	gene_id "ENSG00000088930"; transcript_id "G5215.2";
chr20	PacBio	exon	21334078	21334185	.	+	.	gene_id "ENSG00000088930"; transcript_id "G5215.2";
chr20	PacBio	exon	21339044	21339088	.	+	.	gene_id "ENSG00000088930"; transcript_id "G5215.2";
chr20	PacBio	exon	21340721	21340852	.	+	.	gene_id "ENSG00000088930"; transcript_id "G5215.2";
chr20	PacBio	exon	21344090	21344208	.	+	.	gene_id "ENSG00000088930"; transcript_id "G5215.2";
chr20	PacBio	exon	21346415	21346550	.	+	.	gene_id "ENSG00000088930"; transcript_id "G5215.2";
chr20	PacBio	exon	21348146	21348253	.	+	.	gene_id "ENSG00000088930"; transcript_id "G5215.2";
chr20	PacBio	exon	21348341	21348430	.	+	.	gene_id "ENSG00000088930"; transcript_id "G5215.2";
chr20	PacBio	exon	21349389	21349461	.	+	.	gene_id "ENSG00000088930"; transcript_id "G5215.2";
chr20	PacBio	exon	21354789	21354872	.	+	.	gene_id "ENSG00000088930"; transcript_id "G5215.2";
chr20	PacBio	exon	21356080	21356177	.	+	.	gene_id "ENSG00000088930"; transcript_id "G5215.2";
chr20	PacBio	exon	21356586	21356665	.	+	.	gene_id "ENSG00000088930"; transcript_id "G5215.2";
chr20	PacBio	exon	21357736	21357792	.	+	.	gene_id "ENSG00000088930"; transcript_id "G5215.2";
chr20	PacBio	exon	21365421	21365489	.	+	.	gene_id "ENSG00000088930"; transcript_id "G5215.2";
chr20	PacBio	exon	21365573	21365704	.	+	.	gene_id "ENSG00000088930"; transcript_id "G5215.2";
chr20	PacBio	exon	21368463	21368590	.	+	.	gene_id "ENSG00000088930"; transcript_id "G5215.2";
chr20	PacBio	exon	21381994	21382057	.	+	.	gene_id "ENSG00000088930"; transcript_id "G5215.2";
chr20	PacBio	exon	21386868	21387006	.	+	.	gene_id "ENSG00000088930"; transcript_id "G5215.2";
chr20	PacBio	exon	21389273	21389825	.	+	.	gene_id "ENSG00000088930"; transcript_id "G5215.2";
chr20	PacBio	CDS	21326515	21326601	.	+	.	gene_id "ENSG00000088930"; transcript_id "G5215.2";
chr20	PacBio	CDS	21328559	21328670	.	+	.	gene_id "ENSG00000088930"; transcript_id "G5215.2";
chr20	PacBio	CDS	21330481	21330539	.	+	.	gene_id "ENSG00000088930"; transcript_id "G5215.2";
chr20	PacBio	CDS	21330616	21330705	.	+	.	gene_id "ENSG00000088930"; transcript_id "G5215.2";
chr20	PacBio	CDS	21331561	21331633	.	+	.	gene_id "ENSG00000088930"; transcript_id "G5215.2";
chr20	PacBio	CDS	21331768	21331818	.	+	.	gene_id "ENSG00000088930"; transcript_id "G5215.2";
chr20	PacBio	CDS	21332283	21332440	.	+	.	gene_id "ENSG00000088930"; transcript_id "G5215.2";
chr20	PacBio	CDS	21333544	21333618	.	+	.	gene_id "ENSG00000088930"; transcript_id "G5215.2";
chr20	PacBio	CDS	21333704	21333837	.	+	.	gene_id "ENSG00000088930"; transcript_id "G5215.2";
chr20	PacBio	CDS	21333937	21333994	.	+	.	gene_id "ENSG00000088930"; transcript_id "G5215.2";
chr20	PacBio	CDS	21334078	21334185	.	+	.	gene_id "ENSG00000088930"; transcript_id "G5215.2";
chr20	PacBio	CDS	21339044	21339088	.	+	.	gene_id "ENSG00000088930"; transcript_id "G5215.2";
chr20	PacBio	CDS	21340721	21340852	.	+	.	gene_id "ENSG00000088930"; transcript_id "G5215.2";
chr20	PacBio	CDS	21344090	21344208	.	+	.	gene_id "ENSG00000088930"; transcript_id "G5215.2";
chr20	PacBio	CDS	21346415	21346550	.	+	.	gene_id "ENSG00000088930"; transcript_id "G5215.2";
chr20	PacBio	CDS	21348146	21348253	.	+	.	gene_id "ENSG00000088930"; transcript_id "G5215.2";
chr20	PacBio	CDS	21348341	21348430	.	+	.	gene_id "ENSG00000088930"; transcript_id "G5215.2";
chr20	PacBio	CDS	21349389	21349461	.	+	.	gene_id "ENSG00000088930"; transcript_id "G5215.2";
chr20	PacBio	CDS	21354789	21354872	.	+	.	gene_id "ENSG00000088930"; transcript_id "G5215.2";
chr20	PacBio	CDS	21356080	21356177	.	+	.	gene_id "ENSG00000088930"; transcript_id "G5215.2";
chr20	PacBio	CDS	21356586	21356665	.	+	.	gene_id "ENSG00000088930"; transcript_id "G5215.2";
chr20	PacBio	CDS	21357736	21357792	.	+	.	gene_id "ENSG00000088930"; transcript_id "G5215.2";
chr20	PacBio	CDS	21365421	21365489	.	+	.	gene_id "ENSG00000088930"; transcript_id "G5215.2";
chr20	PacBio	CDS	21365573	21365704	.	+	.	gene_id "ENSG00000088930"; transcript_id "G5215.2";
chr20	PacBio	CDS	21368463	21368590	.	+	.	gene_id "ENSG00000088930"; transcript_id "G5215.2";
chr20	PacBio	CDS	21381994	21382057	.	+	.	gene_id "ENSG00000088930"; transcript_id "G5215.2";
chr20	PacBio	CDS	21386868	21387006	.	+	.	gene_id "ENSG00000088930"; transcript_id "G5215.2";
chr20	PacBio	CDS	21389273	21389338	.	+	.	gene_id "ENSG00000088930"; transcript_id "G5215.2";
chr20	PacBio	transcript	21303303	21389828	.	+	.	gene_id "ENSG00000088930"; transcript_id "G5215.3";
chr20	PacBio	exon	21303303	21303473	.	+	.	gene_id "ENSG00000088930"; transcript_id "G5215.3";
chr20	PacBio	exon	21330481	21330539	.	+	.	gene_id "ENSG00000088930"; transcript_id "G5215.3";
chr20	PacBio	exon	21330616	21330705	.	+	.	gene_id "ENSG00000088930"; transcript_id "G5215.3";
chr20	PacBio	exon	21331561	21331633	.	+	.	gene_id "ENSG00000088930"; transcript_id "G5215.3";
chr20	PacBio	exon	21331768	21331818	.	+	.	gene_id "ENSG00000088930"; transcript_id "G5215.3";
chr20	PacBio	exon	21332283	21332440	.	+	.	gene_id "ENSG00000088930"; transcript_id "G5215.3";
chr20	PacBio	exon	21333544	21333618	.	+	.	gene_id "ENSG00000088930"; transcript_id "G5215.3";
chr20	PacBio	exon	21333704	21333837	.	+	.	gene_id "ENSG00000088930"; transcript_id "G5215.3";
chr20	PacBio	exon	21333937	21333994	.	+	.	gene_id "ENSG00000088930"; transcript_id "G5215.3";
chr20	PacBio	exon	21334078	21334185	.	+	.	gene_id "ENSG00000088930"; transcript_id "G5215.3";
chr20	PacBio	exon	21339044	21339088	.	+	.	gene_id "ENSG00000088930"; transcript_id "G5215.3";
chr20	PacBio	exon	21340721	21340852	.	+	.	gene_id "ENSG00000088930"; transcript_id "G5215.3";
chr20	PacBio	exon	21344090	21344208	.	+	.	gene_id "ENSG00000088930"; transcript_id "G5215.3";
chr20	PacBio	exon	21346415	21346550	.	+	.	gene_id "ENSG00000088930"; transcript_id "G5215.3";
chr20	PacBio	exon	21348146	21348253	.	+	.	gene_id "ENSG00000088930"; transcript_id "G5215.3";
chr20	PacBio	exon	21348341	21348430	.	+	.	gene_id "ENSG00000088930"; transcript_id "G5215.3";
chr20	PacBio	exon	21349389	21349461	.	+	.	gene_id "ENSG00000088930"; transcript_id "G5215.3";
chr20	PacBio	exon	21354789	21354872	.	+	.	gene_id "ENSG00000088930"; transcript_id "G5215.3";
chr20	PacBio	exon	21356080	21356177	.	+	.	gene_id "ENSG00000088930"; transcript_id "G5215.3";
chr20	PacBio	exon	21356586	21356665	.	+	.	gene_id "ENSG00000088930"; transcript_id "G5215.3";
chr20	PacBio	exon	21357736	21357792	.	+	.	gene_id "ENSG00000088930"; transcript_id "G5215.3";
chr20	PacBio	exon	21365421	21365489	.	+	.	gene_id "ENSG00000088930"; transcript_id "G5215.3";
chr20	PacBio	exon	21365573	21365704	.	+	.	gene_id "ENSG00000088930"; transcript_id "G5215.3";
chr20	PacBio	exon	21368463	21368590	.	+	.	gene_id "ENSG00000088930"; transcript_id "G5215.3";
chr20	PacBio	exon	21381994	21382057	.	+	.	gene_id "ENSG00000088930"; transcript_id "G5215.3";
chr20	PacBio	exon	21386868	21387006	.	+	.	gene_id "ENSG00000088930"; transcript_id "G5215.3";
chr20	PacBio	exon	21389273	21389828	.	+	.	gene_id "ENSG00000088930"; transcript_id "G5215.3";
chr20	PacBio	CDS	21330628	21330705	.	+	.	gene_id "ENSG00000088930"; transcript_id "G5215.3";
chr20	PacBio	CDS	21331561	21331633	.	+	.	gene_id "ENSG00000088930"; transcript_id "G5215.3";
chr20	PacBio	CDS	21331768	21331818	.	+	.	gene_id "ENSG00000088930"; transcript_id "G5215.3";
chr20	PacBio	CDS	21332283	21332440	.	+	.	gene_id "ENSG00000088930"; transcript_id "G5215.3";
chr20	PacBio	CDS	21333544	21333618	.	+	.	gene_id "ENSG00000088930"; transcript_id "G5215.3";
chr20	PacBio	CDS	21333704	21333837	.	+	.	gene_id "ENSG00000088930"; transcript_id "G5215.3";
chr20	PacBio	CDS	21333937	21333994	.	+	.	gene_id "ENSG00000088930"; transcript_id "G5215.3";
chr20	PacBio	CDS	21334078	21334185	.	+	.	gene_id "ENSG00000088930"; transcript_id "G5215.3";
chr20	PacBio	CDS	21339044	21339088	.	+	.	gene_id "ENSG00000088930"; transcript_id "G5215.3";
chr20	PacBio	CDS	21340721	21340852	.	+	.	gene_id "ENSG00000088930"; transcript_id "G5215.3";
chr20	PacBio	CDS	21344090	21344208	.	+	.	gene_id "ENSG00000088930"; transcript_id "G5215.3";
chr20	PacBio	CDS	21346415	21346550	.	+	.	gene_id "ENSG00000088930"; transcript_id "G5215.3";
chr20	PacBio	CDS	21348146	21348253	.	+	.	gene_id "ENSG00000088930"; transcript_id "G5215.3";
chr20	PacBio	CDS	21348341	21348430	.	+	.	gene_id "ENSG00000088930"; transcript_id "G5215.3";
chr20	PacBio	CDS	21349389	21349461	.	+	.	gene_id "ENSG00000088930"; transcript_id "G5215.3";
chr20	PacBio	CDS	21354789	21354872	.	+	.	gene_id "ENSG00000088930"; transcript_id "G5215.3";
chr20	PacBio	CDS	21356080	21356177	.	+	.	gene_id "ENSG00000088930"; transcript_id "G5215.3";
chr20	PacBio	CDS	21356586	21356665	.	+	.	gene_id "ENSG00000088930"; transcript_id "G5215.3";
chr20	PacBio	CDS	21357736	21357792	.	+	.	gene_id "ENSG00000088930"; transcript_id "G5215.3";
chr20	PacBio	CDS	21365421	21365489	.	+	.	gene_id "ENSG00000088930"; transcript_id "G5215.3";
chr20	PacBio	CDS	21365573	21365704	.	+	.	gene_id "ENSG00000088930"; transcript_id "G5215.3";
chr20	PacBio	CDS	21368463	21368590	.	+	.	gene_id "ENSG00000088930"; transcript_id "G5215.3";
chr20	PacBio	CDS	21381994	21382057	.	+	.	gene_id "ENSG00000088930"; transcript_id "G5215.3";
chr20	PacBio	CDS	21386868	21387006	.	+	.	gene_id "ENSG00000088930"; transcript_id "G5215.3";
chr20	PacBio	CDS	21389273	21389338	.	+	.	gene_id "ENSG00000088930"; transcript_id "G5215.3";
chr20	PacBio	transcript	21303306	21339064	.	+	.	gene_id "ENSG00000088930"; transcript_id "G5215.4";
chr20	PacBio	exon	21303306	21303473	.	+	.	gene_id "ENSG00000088930"; transcript_id "G5215.4";
chr20	PacBio	exon	21326279	21326406	.	+	.	gene_id "ENSG00000088930"; transcript_id "G5215.4";
chr20	PacBio	exon	21326490	21326601	.	+	.	gene_id "ENSG00000088930"; transcript_id "G5215.4";
chr20	PacBio	exon	21328559	21328670	.	+	.	gene_id "ENSG00000088930"; transcript_id "G5215.4";
chr20	PacBio	exon	21330481	21330539	.	+	.	gene_id "ENSG00000088930"; transcript_id "G5215.4";
chr20	PacBio	exon	21330616	21330705	.	+	.	gene_id "ENSG00000088930"; transcript_id "G5215.4";
chr20	PacBio	exon	21331561	21331633	.	+	.	gene_id "ENSG00000088930"; transcript_id "G5215.4";
chr20	PacBio	exon	21331768	21331818	.	+	.	gene_id "ENSG00000088930"; transcript_id "G5215.4";
chr20	PacBio	exon	21332283	21332440	.	+	.	gene_id "ENSG00000088930"; transcript_id "G5215.4";
chr20	PacBio	exon	21333544	21333618	.	+	.	gene_id "ENSG00000088930"; transcript_id "G5215.4";
chr20	PacBio	exon	21333704	21333837	.	+	.	gene_id "ENSG00000088930"; transcript_id "G5215.4";
chr20	PacBio	exon	21333937	21333994	.	+	.	gene_id "ENSG00000088930"; transcript_id "G5215.4";
chr20	PacBio	exon	21334078	21334185	.	+	.	gene_id "ENSG00000088930"; transcript_id "G5215.4";
chr20	PacBio	exon	21339044	21339064	.	+	.	gene_id "ENSG00000088930"; transcript_id "G5215.4";
chr20	PacBio	CDS	21303399	21303473	.	+	.	gene_id "ENSG00000088930"; transcript_id "G5215.4";
chr20	PacBio	CDS	21326279	21326406	.	+	.	gene_id "ENSG00000088930"; transcript_id "G5215.4";
chr20	PacBio	CDS	21326490	21326601	.	+	.	gene_id "ENSG00000088930"; transcript_id "G5215.4";
chr20	PacBio	CDS	21328559	21328670	.	+	.	gene_id "ENSG00000088930"; transcript_id "G5215.4";
chr20	PacBio	CDS	21330481	21330539	.	+	.	gene_id "ENSG00000088930"; transcript_id "G5215.4";
chr20	PacBio	CDS	21330616	21330705	.	+	.	gene_id "ENSG00000088930"; transcript_id "G5215.4";
chr20	PacBio	CDS	21331561	21331633	.	+	.	gene_id "ENSG00000088930"; transcript_id "G5215.4";
chr20	PacBio	CDS	21331768	21331818	.	+	.	gene_id "ENSG00000088930"; transcript_id "G5215.4";
chr20	PacBio	CDS	21332283	21332440	.	+	.	gene_id "ENSG00000088930"; transcript_id "G5215.4";
chr20	PacBio	CDS	21333544	21333618	.	+	.	gene_id "ENSG00000088930"; transcript_id "G5215.4";
chr20	PacBio	CDS	21333704	21333837	.	+	.	gene_id "ENSG00000088930"; transcript_id "G5215.4";
chr20	PacBio	CDS	21333937	21333994	.	+	.	gene_id "ENSG00000088930"; transcript_id "G5215.4";
chr20	PacBio	CDS	21334078	21334185	.	+	.	gene_id "ENSG00000088930"; transcript_id "G5215.4";
chr20	PacBio	CDS	21339044	21339064	.	+	.	gene_id "ENSG00000088930"; transcript_id "G5215.4";
chr20	PacBio	transcript	21303306	21389571	.	+	.	gene_id "ENSG00000088930"; transcript_id "G5215.5";
chr20	PacBio	exon	21303306	21303473	.	+	.	gene_id "ENSG00000088930"; transcript_id "G5215.5";
chr20	PacBio	exon	21326279	21326406	.	+	.	gene_id "ENSG00000088930"; transcript_id "G5215.5";
chr20	PacBio	exon	21326490	21326601	.	+	.	gene_id "ENSG00000088930"; transcript_id "G5215.5";
chr20	PacBio	exon	21328559	21328670	.	+	.	gene_id "ENSG00000088930"; transcript_id "G5215.5";
chr20	PacBio	exon	21330481	21330539	.	+	.	gene_id "ENSG00000088930"; transcript_id "G5215.5";
chr20	PacBio	exon	21330616	21330705	.	+	.	gene_id "ENSG00000088930"; transcript_id "G5215.5";
chr20	PacBio	exon	21331561	21331633	.	+	.	gene_id "ENSG00000088930"; transcript_id "G5215.5";
chr20	PacBio	exon	21331768	21331818	.	+	.	gene_id "ENSG00000088930"; transcript_id "G5215.5";
chr20	PacBio	exon	21332283	21332440	.	+	.	gene_id "ENSG00000088930"; transcript_id "G5215.5";
chr20	PacBio	exon	21333544	21333618	.	+	.	gene_id "ENSG00000088930"; transcript_id "G5215.5";
chr20	PacBio	exon	21333704	21333837	.	+	.	gene_id "ENSG00000088930"; transcript_id "G5215.5";
chr20	PacBio	exon	21333937	21333994	.	+	.	gene_id "ENSG00000088930"; transcript_id "G5215.5";
chr20	PacBio	exon	21334078	21334185	.	+	.	gene_id "ENSG00000088930"; transcript_id "G5215.5";
chr20	PacBio	exon	21339044	21339088	.	+	.	gene_id "ENSG00000088930"; transcript_id "G5215.5";
chr20	PacBio	exon	21340721	21340852	.	+	.	gene_id "ENSG00000088930"; transcript_id "G5215.5";
chr20	PacBio	exon	21344090	21344208	.	+	.	gene_id "ENSG00000088930"; transcript_id "G5215.5";
chr20	PacBio	exon	21346415	21346550	.	+	.	gene_id "ENSG00000088930"; transcript_id "G5215.5";
chr20	PacBio	exon	21348146	21348253	.	+	.	gene_id "ENSG00000088930"; transcript_id "G5215.5";
chr20	PacBio	exon	21348341	21348430	.	+	.	gene_id "ENSG00000088930"; transcript_id "G5215.5";
chr20	PacBio	exon	21349389	21349461	.	+	.	gene_id "ENSG00000088930"; transcript_id "G5215.5";
chr20	PacBio	exon	21354789	21354872	.	+	.	gene_id "ENSG00000088930"; transcript_id "G5215.5";
chr20	PacBio	exon	21356080	21356177	.	+	.	gene_id "ENSG00000088930"; transcript_id "G5215.5";
chr20	PacBio	exon	21356586	21356665	.	+	.	gene_id "ENSG00000088930"; transcript_id "G5215.5";
chr20	PacBio	exon	21357736	21357792	.	+	.	gene_id "ENSG00000088930"; transcript_id "G5215.5";
chr20	PacBio	exon	21365421	21365489	.	+	.	gene_id "ENSG00000088930"; transcript_id "G5215.5";
chr20	PacBio	exon	21365573	21365704	.	+	.	gene_id "ENSG00000088930"; transcript_id "G5215.5";
chr20	PacBio	exon	21368463	21368590	.	+	.	gene_id "ENSG00000088930"; transcript_id "G5215.5";
chr20	PacBio	exon	21381994	21382057	.	+	.	gene_id "ENSG00000088930"; transcript_id "G5215.5";
chr20	PacBio	exon	21386868	21387006	.	+	.	gene_id "ENSG00000088930"; transcript_id "G5215.5";
chr20	PacBio	exon	21389273	21389571	.	+	.	gene_id "ENSG00000088930"; transcript_id "G5215.5";
chr20	PacBio	CDS	21303399	21303473	.	+	.	gene_id "ENSG00000088930"; transcript_id "G5215.5";
chr20	PacBio	CDS	21326279	21326406	.	+	.	gene_id "ENSG00000088930"; transcript_id "G5215.5";
chr20	PacBio	CDS	21326490	21326601	.	+	.	gene_id "ENSG00000088930"; transcript_id "G5215.5";
chr20	PacBio	CDS	21328559	21328670	.	+	.	gene_id "ENSG00000088930"; transcript_id "G5215.5";
chr20	PacBio	CDS	21330481	21330539	.	+	.	gene_id "ENSG00000088930"; transcript_id "G5215.5";
chr20	PacBio	CDS	21330616	21330705	.	+	.	gene_id "ENSG00000088930"; transcript_id "G5215.5";
chr20	PacBio	CDS	21331561	21331633	.	+	.	gene_id "ENSG00000088930"; transcript_id "G5215.5";
chr20	PacBio	CDS	21331768	21331818	.	+	.	gene_id "ENSG00000088930"; transcript_id "G5215.5";
chr20	PacBio	CDS	21332283	21332440	.	+	.	gene_id "ENSG00000088930"; transcript_id "G5215.5";
chr20	PacBio	CDS	21333544	21333618	.	+	.	gene_id "ENSG00000088930"; transcript_id "G5215.5";
chr20	PacBio	CDS	21333704	21333837	.	+	.	gene_id "ENSG00000088930"; transcript_id "G5215.5";
chr20	PacBio	CDS	21333937	21333994	.	+	.	gene_id "ENSG00000088930"; transcript_id "G5215.5";
chr20	PacBio	CDS	21334078	21334185	.	+	.	gene_id "ENSG00000088930"; transcript_id "G5215.5";
chr20	PacBio	CDS	21339044	21339088	.	+	.	gene_id "ENSG00000088930"; transcript_id "G5215.5";
chr20	PacBio	CDS	21340721	21340852	.	+	.	gene_id "ENSG00000088930"; transcript_id "G5215.5";
chr20	PacBio	CDS	21344090	21344208	.	+	.	gene_id "ENSG00000088930"; transcript_id "G5215.5";
chr20	PacBio	CDS	21346415	21346550	.	+	.	gene_id "ENSG00000088930"; transcript_id "G5215.5";
chr20	PacBio	CDS	21348146	21348253	.	+	.	gene_id "ENSG00000088930"; transcript_id "G5215.5";
chr20	PacBio	CDS	21348341	21348430	.	+	.	gene_id "ENSG00000088930"; transcript_id "G5215.5";
chr20	PacBio	CDS	21349389	21349461	.	+	.	gene_id "ENSG00000088930"; transcript_id "G5215.5";
chr20	PacBio	CDS	21354789	21354872	.	+	.	gene_id "ENSG00000088930"; transcript_id "G5215.5";
chr20	PacBio	CDS	21356080	21356177	.	+	.	gene_id "ENSG00000088930"; transcript_id "G5215.5";
chr20	PacBio	CDS	21356586	21356665	.	+	.	gene_id "ENSG00000088930"; transcript_id "G5215.5";
chr20	PacBio	CDS	21357736	21357792	.	+	.	gene_id "ENSG00000088930"; transcript_id "G5215.5";
chr20	PacBio	CDS	21365421	21365489	.	+	.	gene_id "ENSG00000088930"; transcript_id "G5215.5";
chr20	PacBio	CDS	21365573	21365704	.	+	.	gene_id "ENSG00000088930"; transcript_id "G5215.5";
chr20	PacBio	CDS	21368463	21368590	.	+	.	gene_id "ENSG00000088930"; transcript_id "G5215.5";
chr20	PacBio	CDS	21381994	21382057	.	+	.	gene_id "ENSG00000088930"; transcript_id "G5215.5";
chr20	PacBio	CDS	21386868	21387006	.	+	.	gene_id "ENSG00000088930"; transcript_id "G5215.5";
chr20	PacBio	CDS	21389273	21389338	.	+	.	gene_id "ENSG00000088930"; transcript_id "G5215.5";
chr20	PacBio	transcript	21303312	21389712	.	+	.	gene_id "ENSG00000088930"; transcript_id "G5215.7";
chr20	PacBio	exon	21303312	21303473	.	+	.	gene_id "ENSG00000088930"; transcript_id "G5215.7";
chr20	PacBio	exon	21326279	21326406	.	+	.	gene_id "ENSG00000088930"; transcript_id "G5215.7";
chr20	PacBio	exon	21326490	21326601	.	+	.	gene_id "ENSG00000088930"; transcript_id "G5215.7";
chr20	PacBio	exon	21328559	21328670	.	+	.	gene_id "ENSG00000088930"; transcript_id "G5215.7";
chr20	PacBio	exon	21330481	21330539	.	+	.	gene_id "ENSG00000088930"; transcript_id "G5215.7";
chr20	PacBio	exon	21330616	21330705	.	+	.	gene_id "ENSG00000088930"; transcript_id "G5215.7";
chr20	PacBio	exon	21331561	21331633	.	+	.	gene_id "ENSG00000088930"; transcript_id "G5215.7";
chr20	PacBio	exon	21331768	21331818	.	+	.	gene_id "ENSG00000088930"; transcript_id "G5215.7";
chr20	PacBio	exon	21332283	21332440	.	+	.	gene_id "ENSG00000088930"; transcript_id "G5215.7";
chr20	PacBio	exon	21333544	21333618	.	+	.	gene_id "ENSG00000088930"; transcript_id "G5215.7";
chr20	PacBio	exon	21333704	21333837	.	+	.	gene_id "ENSG00000088930"; transcript_id "G5215.7";
chr20	PacBio	exon	21333937	21333994	.	+	.	gene_id "ENSG00000088930"; transcript_id "G5215.7";
chr20	PacBio	exon	21334078	21334185	.	+	.	gene_id "ENSG00000088930"; transcript_id "G5215.7";
chr20	PacBio	exon	21339044	21339088	.	+	.	gene_id "ENSG00000088930"; transcript_id "G5215.7";
chr20	PacBio	exon	21340721	21340852	.	+	.	gene_id "ENSG00000088930"; transcript_id "G5215.7";
chr20	PacBio	exon	21344090	21344208	.	+	.	gene_id "ENSG00000088930"; transcript_id "G5215.7";
chr20	PacBio	exon	21346415	21346550	.	+	.	gene_id "ENSG00000088930"; transcript_id "G5215.7";
chr20	PacBio	exon	21348146	21348253	.	+	.	gene_id "ENSG00000088930"; transcript_id "G5215.7";
chr20	PacBio	exon	21348341	21348430	.	+	.	gene_id "ENSG00000088930"; transcript_id "G5215.7";
chr20	PacBio	exon	21349389	21349461	.	+	.	gene_id "ENSG00000088930"; transcript_id "G5215.7";
chr20	PacBio	exon	21354789	21354872	.	+	.	gene_id "ENSG00000088930"; transcript_id "G5215.7";
chr20	PacBio	exon	21356080	21356177	.	+	.	gene_id "ENSG00000088930"; transcript_id "G5215.7";
chr20	PacBio	exon	21356586	21356665	.	+	.	gene_id "ENSG00000088930"; transcript_id "G5215.7";
chr20	PacBio	exon	21357736	21357792	.	+	.	gene_id "ENSG00000088930"; transcript_id "G5215.7";
chr20	PacBio	exon	21365421	21365489	.	+	.	gene_id "ENSG00000088930"; transcript_id "G5215.7";
chr20	PacBio	exon	21365573	21365704	.	+	.	gene_id "ENSG00000088930"; transcript_id "G5215.7";
chr20	PacBio	exon	21368463	21368590	.	+	.	gene_id "ENSG00000088930"; transcript_id "G5215.7";
chr20	PacBio	exon	21381994	21382057	.	+	.	gene_id "ENSG00000088930"; transcript_id "G5215.7";
chr20	PacBio	exon	21386868	21387006	.	+	.	gene_id "ENSG00000088930"; transcript_id "G5215.7";
chr20	PacBio	exon	21389273	21389712	.	+	.	gene_id "ENSG00000088930"; transcript_id "G5215.7";
chr20	PacBio	CDS	21303399	21303473	.	+	.	gene_id "ENSG00000088930"; transcript_id "G5215.7";
chr20	PacBio	CDS	21326279	21326406	.	+	.	gene_id "ENSG00000088930"; transcript_id "G5215.7";
chr20	PacBio	CDS	21326490	21326601	.	+	.	gene_id "ENSG00000088930"; transcript_id "G5215.7";
chr20	PacBio	CDS	21328559	21328670	.	+	.	gene_id "ENSG00000088930"; transcript_id "G5215.7";
chr20	PacBio	CDS	21330481	21330539	.	+	.	gene_id "ENSG00000088930"; transcript_id "G5215.7";
chr20	PacBio	CDS	21330616	21330705	.	+	.	gene_id "ENSG00000088930"; transcript_id "G5215.7";
chr20	PacBio	CDS	21331561	21331633	.	+	.	gene_id "ENSG00000088930"; transcript_id "G5215.7";
chr20	PacBio	CDS	21331768	21331818	.	+	.	gene_id "ENSG00000088930"; transcript_id "G5215.7";
chr20	PacBio	CDS	21332283	21332440	.	+	.	gene_id "ENSG00000088930"; transcript_id "G5215.7";
chr20	PacBio	CDS	21333544	21333618	.	+	.	gene_id "ENSG00000088930"; transcript_id "G5215.7";
chr20	PacBio	CDS	21333704	21333837	.	+	.	gene_id "ENSG00000088930"; transcript_id "G5215.7";
chr20	PacBio	CDS	21333937	21333994	.	+	.	gene_id "ENSG00000088930"; transcript_id "G5215.7";
chr20	PacBio	CDS	21334078	21334185	.	+	.	gene_id "ENSG00000088930"; transcript_id "G5215.7";
chr20	PacBio	CDS	21339044	21339088	.	+	.	gene_id "ENSG00000088930"; transcript_id "G5215.7";
chr20	PacBio	CDS	21340721	21340852	.	+	.	gene_id "ENSG00000088930"; transcript_id "G5215.7";
chr20	PacBio	CDS	21344090	21344208	.	+	.	gene_id "ENSG00000088930"; transcript_id "G5215.7";
chr20	PacBio	CDS	21346415	21346550	.	+	.	gene_id "ENSG00000088930"; transcript_id "G5215.7";
chr20	PacBio	CDS	21348146	21348253	.	+	.	gene_id "ENSG00000088930"; transcript_id "G5215.7";
chr20	PacBio	CDS	21348341	21348430	.	+	.	gene_id "ENSG00000088930"; transcript_id "G5215.7";
chr20	PacBio	CDS	21349389	21349461	.	+	.	gene_id "ENSG00000088930"; transcript_id "G5215.7";
chr20	PacBio	CDS	21354789	21354872	.	+	.	gene_id "ENSG00000088930"; transcript_id "G5215.7";
chr20	PacBio	CDS	21356080	21356177	.	+	.	gene_id "ENSG00000088930"; transcript_id "G5215.7";
chr20	PacBio	CDS	21356586	21356665	.	+	.	gene_id "ENSG00000088930"; transcript_id "G5215.7";
chr20	PacBio	CDS	21357736	21357792	.	+	.	gene_id "ENSG00000088930"; transcript_id "G5215.7";
chr20	PacBio	CDS	21365421	21365489	.	+	.	gene_id "ENSG00000088930"; transcript_id "G5215.7";
chr20	PacBio	CDS	21365573	21365704	.	+	.	gene_id "ENSG00000088930"; transcript_id "G5215.7";
chr20	PacBio	CDS	21368463	21368590	.	+	.	gene_id "ENSG00000088930"; transcript_id "G5215.7";
chr20	PacBio	CDS	21381994	21382057	.	+	.	gene_id "ENSG00000088930"; transcript_id "G5215.7";
chr20	PacBio	CDS	21386868	21387006	.	+	.	gene_id "ENSG00000088930"; transcript_id "G5215.7";
chr20	PacBio	CDS	21389273	21389338	.	+	.	gene_id "ENSG00000088930"; transcript_id "G5215.7";
chr20	PacBio	transcript	21303312	21389825	.	+	.	gene_id "ENSG00000088930"; transcript_id "G5215.6";
chr20	PacBio	exon	21303312	21303473	.	+	.	gene_id "ENSG00000088930"; transcript_id "G5215.6";
chr20	PacBio	exon	21326279	21326406	.	+	.	gene_id "ENSG00000088930"; transcript_id "G5215.6";
chr20	PacBio	exon	21326490	21326601	.	+	.	gene_id "ENSG00000088930"; transcript_id "G5215.6";
chr20	PacBio	exon	21326789	21326875	.	+	.	gene_id "ENSG00000088930"; transcript_id "G5215.6";
chr20	PacBio	exon	21328559	21328670	.	+	.	gene_id "ENSG00000088930"; transcript_id "G5215.6";
chr20	PacBio	exon	21330481	21330539	.	+	.	gene_id "ENSG00000088930"; transcript_id "G5215.6";
chr20	PacBio	exon	21330616	21330705	.	+	.	gene_id "ENSG00000088930"; transcript_id "G5215.6";
chr20	PacBio	exon	21331561	21331633	.	+	.	gene_id "ENSG00000088930"; transcript_id "G5215.6";
chr20	PacBio	exon	21331768	21331818	.	+	.	gene_id "ENSG00000088930"; transcript_id "G5215.6";
chr20	PacBio	exon	21332283	21332440	.	+	.	gene_id "ENSG00000088930"; transcript_id "G5215.6";
chr20	PacBio	exon	21333544	21333618	.	+	.	gene_id "ENSG00000088930"; transcript_id "G5215.6";
chr20	PacBio	exon	21333704	21333837	.	+	.	gene_id "ENSG00000088930"; transcript_id "G5215.6";
chr20	PacBio	exon	21333937	21333994	.	+	.	gene_id "ENSG00000088930"; transcript_id "G5215.6";
chr20	PacBio	exon	21334078	21334185	.	+	.	gene_id "ENSG00000088930"; transcript_id "G5215.6";
chr20	PacBio	exon	21339044	21339088	.	+	.	gene_id "ENSG00000088930"; transcript_id "G5215.6";
chr20	PacBio	exon	21340721	21340852	.	+	.	gene_id "ENSG00000088930"; transcript_id "G5215.6";
chr20	PacBio	exon	21344090	21344208	.	+	.	gene_id "ENSG00000088930"; transcript_id "G5215.6";
chr20	PacBio	exon	21346415	21346550	.	+	.	gene_id "ENSG00000088930"; transcript_id "G5215.6";
chr20	PacBio	exon	21348146	21348253	.	+	.	gene_id "ENSG00000088930"; transcript_id "G5215.6";
chr20	PacBio	exon	21348341	21348430	.	+	.	gene_id "ENSG00000088930"; transcript_id "G5215.6";
chr20	PacBio	exon	21349389	21349461	.	+	.	gene_id "ENSG00000088930"; transcript_id "G5215.6";
chr20	PacBio	exon	21354789	21354872	.	+	.	gene_id "ENSG00000088930"; transcript_id "G5215.6";
chr20	PacBio	exon	21356080	21356177	.	+	.	gene_id "ENSG00000088930"; transcript_id "G5215.6";
chr20	PacBio	exon	21356586	21356665	.	+	.	gene_id "ENSG00000088930"; transcript_id "G5215.6";
chr20	PacBio	exon	21357736	21357792	.	+	.	gene_id "ENSG00000088930"; transcript_id "G5215.6";
chr20	PacBio	exon	21365421	21365489	.	+	.	gene_id "ENSG00000088930"; transcript_id "G5215.6";
chr20	PacBio	exon	21365573	21365704	.	+	.	gene_id "ENSG00000088930"; transcript_id "G5215.6";
chr20	PacBio	exon	21368463	21368590	.	+	.	gene_id "ENSG00000088930"; transcript_id "G5215.6";
chr20	PacBio	exon	21381994	21382057	.	+	.	gene_id "ENSG00000088930"; transcript_id "G5215.6";
chr20	PacBio	exon	21386868	21387006	.	+	.	gene_id "ENSG00000088930"; transcript_id "G5215.6";
chr20	PacBio	exon	21389273	21389825	.	+	.	gene_id "ENSG00000088930"; transcript_id "G5215.6";
chr20	PacBio	CDS	21303399	21303473	.	+	.	gene_id "ENSG00000088930"; transcript_id "G5215.6";
chr20	PacBio	CDS	21326279	21326406	.	+	.	gene_id "ENSG00000088930"; transcript_id "G5215.6";
chr20	PacBio	CDS	21326490	21326601	.	+	.	gene_id "ENSG00000088930"; transcript_id "G5215.6";
chr20	PacBio	CDS	21326789	21326875	.	+	.	gene_id "ENSG00000088930"; transcript_id "G5215.6";
chr20	PacBio	CDS	21328559	21328670	.	+	.	gene_id "ENSG00000088930"; transcript_id "G5215.6";
chr20	PacBio	CDS	21330481	21330539	.	+	.	gene_id "ENSG00000088930"; transcript_id "G5215.6";
chr20	PacBio	CDS	21330616	21330705	.	+	.	gene_id "ENSG00000088930"; transcript_id "G5215.6";
chr20	PacBio	CDS	21331561	21331633	.	+	.	gene_id "ENSG00000088930"; transcript_id "G5215.6";
chr20	PacBio	CDS	21331768	21331818	.	+	.	gene_id "ENSG00000088930"; transcript_id "G5215.6";
chr20	PacBio	CDS	21332283	21332440	.	+	.	gene_id "ENSG00000088930"; transcript_id "G5215.6";
chr20	PacBio	CDS	21333544	21333618	.	+	.	gene_id "ENSG00000088930"; transcript_id "G5215.6";
chr20	PacBio	CDS	21333704	21333837	.	+	.	gene_id "ENSG00000088930"; transcript_id "G5215.6";
chr20	PacBio	CDS	21333937	21333994	.	+	.	gene_id "ENSG00000088930"; transcript_id "G5215.6";
chr20	PacBio	CDS	21334078	21334185	.	+	.	gene_id "ENSG00000088930"; transcript_id "G5215.6";
chr20	PacBio	CDS	21339044	21339088	.	+	.	gene_id "ENSG00000088930"; transcript_id "G5215.6";
chr20	PacBio	CDS	21340721	21340852	.	+	.	gene_id "ENSG00000088930"; transcript_id "G5215.6";
chr20	PacBio	CDS	21344090	21344208	.	+	.	gene_id "ENSG00000088930"; transcript_id "G5215.6";
chr20	PacBio	CDS	21346415	21346550	.	+	.	gene_id "ENSG00000088930"; transcript_id "G5215.6";
chr20	PacBio	CDS	21348146	21348253	.	+	.	gene_id "ENSG00000088930"; transcript_id "G5215.6";
chr20	PacBio	CDS	21348341	21348430	.	+	.	gene_id "ENSG00000088930"; transcript_id "G5215.6";
chr20	PacBio	CDS	21349389	21349461	.	+	.	gene_id "ENSG00000088930"; transcript_id "G5215.6";
chr20	PacBio	CDS	21354789	21354872	.	+	.	gene_id "ENSG00000088930"; transcript_id "G5215.6";
chr20	PacBio	CDS	21356080	21356177	.	+	.	gene_id "ENSG00000088930"; transcript_id "G5215.6";
chr20	PacBio	CDS	21356586	21356665	.	+	.	gene_id "ENSG00000088930"; transcript_id "G5215.6";
chr20	PacBio	CDS	21357736	21357792	.	+	.	gene_id "ENSG00000088930"; transcript_id "G5215.6";
chr20	PacBio	CDS	21365421	21365489	.	+	.	gene_id "ENSG00000088930"; transcript_id "G5215.6";
chr20	PacBio	CDS	21365573	21365704	.	+	.	gene_id "ENSG00000088930"; transcript_id "G5215.6";
chr20	PacBio	CDS	21368463	21368590	.	+	.	gene_id "ENSG00000088930"; transcript_id "G5215.6";
chr20	PacBio	CDS	21381994	21382057	.	+	.	gene_id "ENSG00000088930"; transcript_id "G5215.6";
chr20	PacBio	CDS	21386868	21387006	.	+	.	gene_id "ENSG00000088930"; transcript_id "G5215.6";
chr20	PacBio	CDS	21389273	21389338	.	+	.	gene_id "ENSG00000088930"; transcript_id "G5215.6";
chr20	PacBio	transcript	21303340	21389828	.	+	.	gene_id "ENSG00000088930"; transcript_id "G5215.8";
chr20	PacBio	exon	21303340	21303473	.	+	.	gene_id "ENSG00000088930"; transcript_id "G5215.8";
chr20	PacBio	exon	21326279	21326406	.	+	.	gene_id "ENSG00000088930"; transcript_id "G5215.8";
chr20	PacBio	exon	21326490	21326601	.	+	.	gene_id "ENSG00000088930"; transcript_id "G5215.8";
chr20	PacBio	exon	21330481	21330539	.	+	.	gene_id "ENSG00000088930"; transcript_id "G5215.8";
chr20	PacBio	exon	21330616	21330705	.	+	.	gene_id "ENSG00000088930"; transcript_id "G5215.8";
chr20	PacBio	exon	21331561	21331633	.	+	.	gene_id "ENSG00000088930"; transcript_id "G5215.8";
chr20	PacBio	exon	21331768	21331818	.	+	.	gene_id "ENSG00000088930"; transcript_id "G5215.8";
chr20	PacBio	exon	21332283	21332440	.	+	.	gene_id "ENSG00000088930"; transcript_id "G5215.8";
chr20	PacBio	exon	21333544	21333618	.	+	.	gene_id "ENSG00000088930"; transcript_id "G5215.8";
chr20	PacBio	exon	21333704	21333837	.	+	.	gene_id "ENSG00000088930"; transcript_id "G5215.8";
chr20	PacBio	exon	21333937	21333994	.	+	.	gene_id "ENSG00000088930"; transcript_id "G5215.8";
chr20	PacBio	exon	21334078	21334185	.	+	.	gene_id "ENSG00000088930"; transcript_id "G5215.8";
chr20	PacBio	exon	21339044	21339088	.	+	.	gene_id "ENSG00000088930"; transcript_id "G5215.8";
chr20	PacBio	exon	21340721	21340852	.	+	.	gene_id "ENSG00000088930"; transcript_id "G5215.8";
chr20	PacBio	exon	21344090	21344208	.	+	.	gene_id "ENSG00000088930"; transcript_id "G5215.8";
chr20	PacBio	exon	21346415	21346550	.	+	.	gene_id "ENSG00000088930"; transcript_id "G5215.8";
chr20	PacBio	exon	21348146	21348253	.	+	.	gene_id "ENSG00000088930"; transcript_id "G5215.8";
chr20	PacBio	exon	21348341	21348430	.	+	.	gene_id "ENSG00000088930"; transcript_id "G5215.8";
chr20	PacBio	exon	21349389	21349461	.	+	.	gene_id "ENSG00000088930"; transcript_id "G5215.8";
chr20	PacBio	exon	21354789	21354872	.	+	.	gene_id "ENSG00000088930"; transcript_id "G5215.8";
chr20	PacBio	exon	21356080	21356177	.	+	.	gene_id "ENSG00000088930"; transcript_id "G5215.8";
chr20	PacBio	exon	21356586	21356665	.	+	.	gene_id "ENSG00000088930"; transcript_id "G5215.8";
chr20	PacBio	exon	21357736	21357792	.	+	.	gene_id "ENSG00000088930"; transcript_id "G5215.8";
chr20	PacBio	exon	21365421	21365489	.	+	.	gene_id "ENSG00000088930"; transcript_id "G5215.8";
chr20	PacBio	exon	21365573	21365704	.	+	.	gene_id "ENSG00000088930"; transcript_id "G5215.8";
chr20	PacBio	exon	21368463	21368590	.	+	.	gene_id "ENSG00000088930"; transcript_id "G5215.8";
chr20	PacBio	exon	21381994	21382057	.	+	.	gene_id "ENSG00000088930"; transcript_id "G5215.8";
chr20	PacBio	exon	21386868	21387006	.	+	.	gene_id "ENSG00000088930"; transcript_id "G5215.8";
chr20	PacBio	exon	21389273	21389828	.	+	.	gene_id "ENSG00000088930"; transcript_id "G5215.8";
chr20	PacBio	CDS	21330628	21330705	.	+	.	gene_id "ENSG00000088930"; transcript_id "G5215.8";
chr20	PacBio	CDS	21331561	21331633	.	+	.	gene_id "ENSG00000088930"; transcript_id "G5215.8";
chr20	PacBio	CDS	21331768	21331818	.	+	.	gene_id "ENSG00000088930"; transcript_id "G5215.8";
chr20	PacBio	CDS	21332283	21332440	.	+	.	gene_id "ENSG00000088930"; transcript_id "G5215.8";
chr20	PacBio	CDS	21333544	21333618	.	+	.	gene_id "ENSG00000088930"; transcript_id "G5215.8";
chr20	PacBio	CDS	21333704	21333837	.	+	.	gene_id "ENSG00000088930"; transcript_id "G5215.8";
chr20	PacBio	CDS	21333937	21333994	.	+	.	gene_id "ENSG00000088930"; transcript_id "G5215.8";
chr20	PacBio	CDS	21334078	21334185	.	+	.	gene_id "ENSG00000088930"; transcript_id "G5215.8";
chr20	PacBio	CDS	21339044	21339088	.	+	.	gene_id "ENSG00000088930"; transcript_id "G5215.8";
chr20	PacBio	CDS	21340721	21340852	.	+	.	gene_id "ENSG00000088930"; transcript_id "G5215.8";
chr20	PacBio	CDS	21344090	21344208	.	+	.	gene_id "ENSG00000088930"; transcript_id "G5215.8";
chr20	PacBio	CDS	21346415	21346550	.	+	.	gene_id "ENSG00000088930"; transcript_id "G5215.8";
chr20	PacBio	CDS	21348146	21348253	.	+	.	gene_id "ENSG00000088930"; transcript_id "G5215.8";
chr20	PacBio	CDS	21348341	21348430	.	+	.	gene_id "ENSG00000088930"; transcript_id "G5215.8";
chr20	PacBio	CDS	21349389	21349461	.	+	.	gene_id "ENSG00000088930"; transcript_id "G5215.8";
chr20	PacBio	CDS	21354789	21354872	.	+	.	gene_id "ENSG00000088930"; transcript_id "G5215.8";
chr20	PacBio	CDS	21356080	21356177	.	+	.	gene_id "ENSG00000088930"; transcript_id "G5215.8";
chr20	PacBio	CDS	21356586	21356665	.	+	.	gene_id "ENSG00000088930"; transcript_id "G5215.8";
chr20	PacBio	CDS	21357736	21357792	.	+	.	gene_id "ENSG00000088930"; transcript_id "G5215.8";
chr20	PacBio	CDS	21365421	21365489	.	+	.	gene_id "ENSG00000088930"; transcript_id "G5215.8";
chr20	PacBio	CDS	21365573	21365704	.	+	.	gene_id "ENSG00000088930"; transcript_id "G5215.8";
chr20	PacBio	CDS	21368463	21368590	.	+	.	gene_id "ENSG00000088930"; transcript_id "G5215.8";
chr20	PacBio	CDS	21381994	21382057	.	+	.	gene_id "ENSG00000088930"; transcript_id "G5215.8";
chr20	PacBio	CDS	21386868	21387006	.	+	.	gene_id "ENSG00000088930"; transcript_id "G5215.8";
chr20	PacBio	CDS	21389273	21389338	.	+	.	gene_id "ENSG00000088930"; transcript_id "G5215.8";
chr20	PacBio	transcript	21303787	21389825	.	+	.	gene_id "ENSG00000088930"; transcript_id "G5215.10";
chr20	PacBio	exon	21303787	21304167	.	+	.	gene_id "ENSG00000088930"; transcript_id "G5215.10";
chr20	PacBio	exon	21326279	21326406	.	+	.	gene_id "ENSG00000088930"; transcript_id "G5215.10";
chr20	PacBio	exon	21326490	21326601	.	+	.	gene_id "ENSG00000088930"; transcript_id "G5215.10";
chr20	PacBio	exon	21328559	21328670	.	+	.	gene_id "ENSG00000088930"; transcript_id "G5215.10";
chr20	PacBio	exon	21330481	21330539	.	+	.	gene_id "ENSG00000088930"; transcript_id "G5215.10";
chr20	PacBio	exon	21330616	21330705	.	+	.	gene_id "ENSG00000088930"; transcript_id "G5215.10";
chr20	PacBio	exon	21331561	21331633	.	+	.	gene_id "ENSG00000088930"; transcript_id "G5215.10";
chr20	PacBio	exon	21331768	21331818	.	+	.	gene_id "ENSG00000088930"; transcript_id "G5215.10";
chr20	PacBio	exon	21332283	21332440	.	+	.	gene_id "ENSG00000088930"; transcript_id "G5215.10";
chr20	PacBio	exon	21333544	21333618	.	+	.	gene_id "ENSG00000088930"; transcript_id "G5215.10";
chr20	PacBio	exon	21333704	21333837	.	+	.	gene_id "ENSG00000088930"; transcript_id "G5215.10";
chr20	PacBio	exon	21333937	21333994	.	+	.	gene_id "ENSG00000088930"; transcript_id "G5215.10";
chr20	PacBio	exon	21334078	21334185	.	+	.	gene_id "ENSG00000088930"; transcript_id "G5215.10";
chr20	PacBio	exon	21339044	21339088	.	+	.	gene_id "ENSG00000088930"; transcript_id "G5215.10";
chr20	PacBio	exon	21340721	21340852	.	+	.	gene_id "ENSG00000088930"; transcript_id "G5215.10";
chr20	PacBio	exon	21344090	21344208	.	+	.	gene_id "ENSG00000088930"; transcript_id "G5215.10";
chr20	PacBio	exon	21346415	21346550	.	+	.	gene_id "ENSG00000088930"; transcript_id "G5215.10";
chr20	PacBio	exon	21348146	21348253	.	+	.	gene_id "ENSG00000088930"; transcript_id "G5215.10";
chr20	PacBio	exon	21348341	21348430	.	+	.	gene_id "ENSG00000088930"; transcript_id "G5215.10";
chr20	PacBio	exon	21349389	21349461	.	+	.	gene_id "ENSG00000088930"; transcript_id "G5215.10";
chr20	PacBio	exon	21354789	21354872	.	+	.	gene_id "ENSG00000088930"; transcript_id "G5215.10";
chr20	PacBio	exon	21356080	21356177	.	+	.	gene_id "ENSG00000088930"; transcript_id "G5215.10";
chr20	PacBio	exon	21356586	21356665	.	+	.	gene_id "ENSG00000088930"; transcript_id "G5215.10";
chr20	PacBio	exon	21357736	21357792	.	+	.	gene_id "ENSG00000088930"; transcript_id "G5215.10";
chr20	PacBio	exon	21365421	21365489	.	+	.	gene_id "ENSG00000088930"; transcript_id "G5215.10";
chr20	PacBio	exon	21365573	21365704	.	+	.	gene_id "ENSG00000088930"; transcript_id "G5215.10";
chr20	PacBio	exon	21368463	21368590	.	+	.	gene_id "ENSG00000088930"; transcript_id "G5215.10";
chr20	PacBio	exon	21381994	21382057	.	+	.	gene_id "ENSG00000088930"; transcript_id "G5215.10";
chr20	PacBio	exon	21386868	21387006	.	+	.	gene_id "ENSG00000088930"; transcript_id "G5215.10";
chr20	PacBio	exon	21389273	21389825	.	+	.	gene_id "ENSG00000088930"; transcript_id "G5215.10";
chr20	PacBio	CDS	21326366	21326406	.	+	.	gene_id "ENSG00000088930"; transcript_id "G5215.10";
chr20	PacBio	CDS	21326490	21326601	.	+	.	gene_id "ENSG00000088930"; transcript_id "G5215.10";
chr20	PacBio	CDS	21328559	21328670	.	+	.	gene_id "ENSG00000088930"; transcript_id "G5215.10";
chr20	PacBio	CDS	21330481	21330539	.	+	.	gene_id "ENSG00000088930"; transcript_id "G5215.10";
chr20	PacBio	CDS	21330616	21330705	.	+	.	gene_id "ENSG00000088930"; transcript_id "G5215.10";
chr20	PacBio	CDS	21331561	21331633	.	+	.	gene_id "ENSG00000088930"; transcript_id "G5215.10";
chr20	PacBio	CDS	21331768	21331818	.	+	.	gene_id "ENSG00000088930"; transcript_id "G5215.10";
chr20	PacBio	CDS	21332283	21332440	.	+	.	gene_id "ENSG00000088930"; transcript_id "G5215.10";
chr20	PacBio	CDS	21333544	21333618	.	+	.	gene_id "ENSG00000088930"; transcript_id "G5215.10";
chr20	PacBio	CDS	21333704	21333837	.	+	.	gene_id "ENSG00000088930"; transcript_id "G5215.10";
chr20	PacBio	CDS	21333937	21333994	.	+	.	gene_id "ENSG00000088930"; transcript_id "G5215.10";
chr20	PacBio	CDS	21334078	21334185	.	+	.	gene_id "ENSG00000088930"; transcript_id "G5215.10";
chr20	PacBio	CDS	21339044	21339088	.	+	.	gene_id "ENSG00000088930"; transcript_id "G5215.10";
chr20	PacBio	CDS	21340721	21340852	.	+	.	gene_id "ENSG00000088930"; transcript_id "G5215.10";
chr20	PacBio	CDS	21344090	21344208	.	+	.	gene_id "ENSG00000088930"; transcript_id "G5215.10";
chr20	PacBio	CDS	21346415	21346550	.	+	.	gene_id "ENSG00000088930"; transcript_id "G5215.10";
chr20	PacBio	CDS	21348146	21348253	.	+	.	gene_id "ENSG00000088930"; transcript_id "G5215.10";
chr20	PacBio	CDS	21348341	21348430	.	+	.	gene_id "ENSG00000088930"; transcript_id "G5215.10";
chr20	PacBio	CDS	21349389	21349461	.	+	.	gene_id "ENSG00000088930"; transcript_id "G5215.10";
chr20	PacBio	CDS	21354789	21354872	.	+	.	gene_id "ENSG00000088930"; transcript_id "G5215.10";
chr20	PacBio	CDS	21356080	21356177	.	+	.	gene_id "ENSG00000088930"; transcript_id "G5215.10";
chr20	PacBio	CDS	21356586	21356665	.	+	.	gene_id "ENSG00000088930"; transcript_id "G5215.10";
chr20	PacBio	CDS	21357736	21357792	.	+	.	gene_id "ENSG00000088930"; transcript_id "G5215.10";
chr20	PacBio	CDS	21365421	21365489	.	+	.	gene_id "ENSG00000088930"; transcript_id "G5215.10";
chr20	PacBio	CDS	21365573	21365704	.	+	.	gene_id "ENSG00000088930"; transcript_id "G5215.10";
chr20	PacBio	CDS	21368463	21368590	.	+	.	gene_id "ENSG00000088930"; transcript_id "G5215.10";
chr20	PacBio	CDS	21381994	21382057	.	+	.	gene_id "ENSG00000088930"; transcript_id "G5215.10";
chr20	PacBio	CDS	21386868	21387006	.	+	.	gene_id "ENSG00000088930"; transcript_id "G5215.10";
chr20	PacBio	CDS	21389273	21389338	.	+	.	gene_id "ENSG00000088930"; transcript_id "G5215.10";
chr20	PacBio	transcript	21303787	21389825	.	+	.	gene_id "ENSG00000088930"; transcript_id "G5215.9";
chr20	PacBio	exon	21303787	21303847	.	+	.	gene_id "ENSG00000088930"; transcript_id "G5215.9";
chr20	PacBio	exon	21326279	21326406	.	+	.	gene_id "ENSG00000088930"; transcript_id "G5215.9";
chr20	PacBio	exon	21326490	21326601	.	+	.	gene_id "ENSG00000088930"; transcript_id "G5215.9";
chr20	PacBio	exon	21328559	21328670	.	+	.	gene_id "ENSG00000088930"; transcript_id "G5215.9";
chr20	PacBio	exon	21330481	21330539	.	+	.	gene_id "ENSG00000088930"; transcript_id "G5215.9";
chr20	PacBio	exon	21330616	21330705	.	+	.	gene_id "ENSG00000088930"; transcript_id "G5215.9";
chr20	PacBio	exon	21331561	21331633	.	+	.	gene_id "ENSG00000088930"; transcript_id "G5215.9";
chr20	PacBio	exon	21331768	21331818	.	+	.	gene_id "ENSG00000088930"; transcript_id "G5215.9";
chr20	PacBio	exon	21332283	21332440	.	+	.	gene_id "ENSG00000088930"; transcript_id "G5215.9";
chr20	PacBio	exon	21333544	21333618	.	+	.	gene_id "ENSG00000088930"; transcript_id "G5215.9";
chr20	PacBio	exon	21333704	21333837	.	+	.	gene_id "ENSG00000088930"; transcript_id "G5215.9";
chr20	PacBio	exon	21333937	21333994	.	+	.	gene_id "ENSG00000088930"; transcript_id "G5215.9";
chr20	PacBio	exon	21334078	21334185	.	+	.	gene_id "ENSG00000088930"; transcript_id "G5215.9";
chr20	PacBio	exon	21339044	21339088	.	+	.	gene_id "ENSG00000088930"; transcript_id "G5215.9";
chr20	PacBio	exon	21340721	21340852	.	+	.	gene_id "ENSG00000088930"; transcript_id "G5215.9";
chr20	PacBio	exon	21344090	21344208	.	+	.	gene_id "ENSG00000088930"; transcript_id "G5215.9";
chr20	PacBio	exon	21346415	21346550	.	+	.	gene_id "ENSG00000088930"; transcript_id "G5215.9";
chr20	PacBio	exon	21348146	21348253	.	+	.	gene_id "ENSG00000088930"; transcript_id "G5215.9";
chr20	PacBio	exon	21348341	21348430	.	+	.	gene_id "ENSG00000088930"; transcript_id "G5215.9";
chr20	PacBio	exon	21349389	21349461	.	+	.	gene_id "ENSG00000088930"; transcript_id "G5215.9";
chr20	PacBio	exon	21354789	21354872	.	+	.	gene_id "ENSG00000088930"; transcript_id "G5215.9";
chr20	PacBio	exon	21356080	21356177	.	+	.	gene_id "ENSG00000088930"; transcript_id "G5215.9";
chr20	PacBio	exon	21356586	21356665	.	+	.	gene_id "ENSG00000088930"; transcript_id "G5215.9";
chr20	PacBio	exon	21357736	21357792	.	+	.	gene_id "ENSG00000088930"; transcript_id "G5215.9";
chr20	PacBio	exon	21365421	21365489	.	+	.	gene_id "ENSG00000088930"; transcript_id "G5215.9";
chr20	PacBio	exon	21365573	21365704	.	+	.	gene_id "ENSG00000088930"; transcript_id "G5215.9";
chr20	PacBio	exon	21368463	21368590	.	+	.	gene_id "ENSG00000088930"; transcript_id "G5215.9";
chr20	PacBio	exon	21381994	21382057	.	+	.	gene_id "ENSG00000088930"; transcript_id "G5215.9";
chr20	PacBio	exon	21386868	21387006	.	+	.	gene_id "ENSG00000088930"; transcript_id "G5215.9";
chr20	PacBio	exon	21389273	21389825	.	+	.	gene_id "ENSG00000088930"; transcript_id "G5215.9";
chr20	PacBio	CDS	21326366	21326406	.	+	.	gene_id "ENSG00000088930"; transcript_id "G5215.9";
chr20	PacBio	CDS	21326490	21326601	.	+	.	gene_id "ENSG00000088930"; transcript_id "G5215.9";
chr20	PacBio	CDS	21328559	21328670	.	+	.	gene_id "ENSG00000088930"; transcript_id "G5215.9";
chr20	PacBio	CDS	21330481	21330539	.	+	.	gene_id "ENSG00000088930"; transcript_id "G5215.9";
chr20	PacBio	CDS	21330616	21330705	.	+	.	gene_id "ENSG00000088930"; transcript_id "G5215.9";
chr20	PacBio	CDS	21331561	21331633	.	+	.	gene_id "ENSG00000088930"; transcript_id "G5215.9";
chr20	PacBio	CDS	21331768	21331818	.	+	.	gene_id "ENSG00000088930"; transcript_id "G5215.9";
chr20	PacBio	CDS	21332283	21332440	.	+	.	gene_id "ENSG00000088930"; transcript_id "G5215.9";
chr20	PacBio	CDS	21333544	21333618	.	+	.	gene_id "ENSG00000088930"; transcript_id "G5215.9";
chr20	PacBio	CDS	21333704	21333837	.	+	.	gene_id "ENSG00000088930"; transcript_id "G5215.9";
chr20	PacBio	CDS	21333937	21333994	.	+	.	gene_id "ENSG00000088930"; transcript_id "G5215.9";
chr20	PacBio	CDS	21334078	21334185	.	+	.	gene_id "ENSG00000088930"; transcript_id "G5215.9";
chr20	PacBio	CDS	21339044	21339088	.	+	.	gene_id "ENSG00000088930"; transcript_id "G5215.9";
chr20	PacBio	CDS	21340721	21340852	.	+	.	gene_id "ENSG00000088930"; transcript_id "G5215.9";
chr20	PacBio	CDS	21344090	21344208	.	+	.	gene_id "ENSG00000088930"; transcript_id "G5215.9";
chr20	PacBio	CDS	21346415	21346550	.	+	.	gene_id "ENSG00000088930"; transcript_id "G5215.9";
chr20	PacBio	CDS	21348146	21348253	.	+	.	gene_id "ENSG00000088930"; transcript_id "G5215.9";
chr20	PacBio	CDS	21348341	21348430	.	+	.	gene_id "ENSG00000088930"; transcript_id "G5215.9";
chr20	PacBio	CDS	21349389	21349461	.	+	.	gene_id "ENSG00000088930"; transcript_id "G5215.9";
chr20	PacBio	CDS	21354789	21354872	.	+	.	gene_id "ENSG00000088930"; transcript_id "G5215.9";
chr20	PacBio	CDS	21356080	21356177	.	+	.	gene_id "ENSG00000088930"; transcript_id "G5215.9";
chr20	PacBio	CDS	21356586	21356665	.	+	.	gene_id "ENSG00000088930"; transcript_id "G5215.9";
chr20	PacBio	CDS	21357736	21357792	.	+	.	gene_id "ENSG00000088930"; transcript_id "G5215.9";
chr20	PacBio	CDS	21365421	21365489	.	+	.	gene_id "ENSG00000088930"; transcript_id "G5215.9";
chr20	PacBio	CDS	21365573	21365704	.	+	.	gene_id "ENSG00000088930"; transcript_id "G5215.9";
chr20	PacBio	CDS	21368463	21368590	.	+	.	gene_id "ENSG00000088930"; transcript_id "G5215.9";
chr20	PacBio	CDS	21381994	21382057	.	+	.	gene_id "ENSG00000088930"; transcript_id "G5215.9";
chr20	PacBio	CDS	21386868	21387006	.	+	.	gene_id "ENSG00000088930"; transcript_id "G5215.9";
chr20	PacBio	CDS	21389273	21389338	.	+	.	gene_id "ENSG00000088930"; transcript_id "G5215.9";
chr20	PacBio	transcript	21303793	21339064	.	+	.	gene_id "ENSG00000088930"; transcript_id "G5215.11";
chr20	PacBio	exon	21303793	21303847	.	+	.	gene_id "ENSG00000088930"; transcript_id "G5215.11";
chr20	PacBio	exon	21326279	21326406	.	+	.	gene_id "ENSG00000088930"; transcript_id "G5215.11";
chr20	PacBio	exon	21326490	21326601	.	+	.	gene_id "ENSG00000088930"; transcript_id "G5215.11";
chr20	PacBio	exon	21328559	21328670	.	+	.	gene_id "ENSG00000088930"; transcript_id "G5215.11";
chr20	PacBio	exon	21330481	21330539	.	+	.	gene_id "ENSG00000088930"; transcript_id "G5215.11";
chr20	PacBio	exon	21330616	21330705	.	+	.	gene_id "ENSG00000088930"; transcript_id "G5215.11";
chr20	PacBio	exon	21331561	21331633	.	+	.	gene_id "ENSG00000088930"; transcript_id "G5215.11";
chr20	PacBio	exon	21331768	21331818	.	+	.	gene_id "ENSG00000088930"; transcript_id "G5215.11";
chr20	PacBio	exon	21332283	21332440	.	+	.	gene_id "ENSG00000088930"; transcript_id "G5215.11";
chr20	PacBio	exon	21333544	21333618	.	+	.	gene_id "ENSG00000088930"; transcript_id "G5215.11";
chr20	PacBio	exon	21333704	21333837	.	+	.	gene_id "ENSG00000088930"; transcript_id "G5215.11";
chr20	PacBio	exon	21333937	21333994	.	+	.	gene_id "ENSG00000088930"; transcript_id "G5215.11";
chr20	PacBio	exon	21334078	21334185	.	+	.	gene_id "ENSG00000088930"; transcript_id "G5215.11";
chr20	PacBio	exon	21339044	21339064	.	+	.	gene_id "ENSG00000088930"; transcript_id "G5215.11";
chr20	PacBio	CDS	21326366	21326406	.	+	.	gene_id "ENSG00000088930"; transcript_id "G5215.11";
chr20	PacBio	CDS	21326490	21326601	.	+	.	gene_id "ENSG00000088930"; transcript_id "G5215.11";
chr20	PacBio	CDS	21328559	21328670	.	+	.	gene_id "ENSG00000088930"; transcript_id "G5215.11";
chr20	PacBio	CDS	21330481	21330539	.	+	.	gene_id "ENSG00000088930"; transcript_id "G5215.11";
chr20	PacBio	CDS	21330616	21330705	.	+	.	gene_id "ENSG00000088930"; transcript_id "G5215.11";
chr20	PacBio	CDS	21331561	21331633	.	+	.	gene_id "ENSG00000088930"; transcript_id "G5215.11";
chr20	PacBio	CDS	21331768	21331818	.	+	.	gene_id "ENSG00000088930"; transcript_id "G5215.11";
chr20	PacBio	CDS	21332283	21332440	.	+	.	gene_id "ENSG00000088930"; transcript_id "G5215.11";
chr20	PacBio	CDS	21333544	21333618	.	+	.	gene_id "ENSG00000088930"; transcript_id "G5215.11";
chr20	PacBio	CDS	21333704	21333837	.	+	.	gene_id "ENSG00000088930"; transcript_id "G5215.11";
chr20	PacBio	CDS	21333937	21333994	.	+	.	gene_id "ENSG00000088930"; transcript_id "G5215.11";
chr20	PacBio	CDS	21334078	21334185	.	+	.	gene_id "ENSG00000088930"; transcript_id "G5215.11";
chr20	PacBio	CDS	21339044	21339064	.	+	.	gene_id "ENSG00000088930"; transcript_id "G5215.11";
chr20	PacBio	transcript	21333604	21389826	.	+	.	gene_id "ENSG00000088930"; transcript_id "G5215.12";
chr20	PacBio	exon	21333604	21333618	.	+	.	gene_id "ENSG00000088930"; transcript_id "G5215.12";
chr20	PacBio	exon	21339044	21339088	.	+	.	gene_id "ENSG00000088930"; transcript_id "G5215.12";
chr20	PacBio	exon	21340721	21340852	.	+	.	gene_id "ENSG00000088930"; transcript_id "G5215.12";
chr20	PacBio	exon	21344090	21344208	.	+	.	gene_id "ENSG00000088930"; transcript_id "G5215.12";
chr20	PacBio	exon	21346415	21346550	.	+	.	gene_id "ENSG00000088930"; transcript_id "G5215.12";
chr20	PacBio	exon	21348146	21348253	.	+	.	gene_id "ENSG00000088930"; transcript_id "G5215.12";
chr20	PacBio	exon	21348341	21348430	.	+	.	gene_id "ENSG00000088930"; transcript_id "G5215.12";
chr20	PacBio	exon	21349389	21349461	.	+	.	gene_id "ENSG00000088930"; transcript_id "G5215.12";
chr20	PacBio	exon	21354789	21354872	.	+	.	gene_id "ENSG00000088930"; transcript_id "G5215.12";
chr20	PacBio	exon	21356080	21356177	.	+	.	gene_id "ENSG00000088930"; transcript_id "G5215.12";
chr20	PacBio	exon	21356586	21356665	.	+	.	gene_id "ENSG00000088930"; transcript_id "G5215.12";
chr20	PacBio	exon	21357736	21357792	.	+	.	gene_id "ENSG00000088930"; transcript_id "G5215.12";
chr20	PacBio	exon	21365421	21365489	.	+	.	gene_id "ENSG00000088930"; transcript_id "G5215.12";
chr20	PacBio	exon	21365573	21365704	.	+	.	gene_id "ENSG00000088930"; transcript_id "G5215.12";
chr20	PacBio	exon	21368463	21368590	.	+	.	gene_id "ENSG00000088930"; transcript_id "G5215.12";
chr20	PacBio	exon	21381994	21382057	.	+	.	gene_id "ENSG00000088930"; transcript_id "G5215.12";
chr20	PacBio	exon	21386868	21387006	.	+	.	gene_id "ENSG00000088930"; transcript_id "G5215.12";
chr20	PacBio	exon	21389273	21389826	.	+	.	gene_id "ENSG00000088930"; transcript_id "G5215.12";
chr20	PacBio	CDS	21339083	21339088	.	+	.	gene_id "ENSG00000088930"; transcript_id "G5215.12";
chr20	PacBio	CDS	21340721	21340852	.	+	.	gene_id "ENSG00000088930"; transcript_id "G5215.12";
chr20	PacBio	CDS	21344090	21344208	.	+	.	gene_id "ENSG00000088930"; transcript_id "G5215.12";
chr20	PacBio	CDS	21346415	21346550	.	+	.	gene_id "ENSG00000088930"; transcript_id "G5215.12";
chr20	PacBio	CDS	21348146	21348253	.	+	.	gene_id "ENSG00000088930"; transcript_id "G5215.12";
chr20	PacBio	CDS	21348341	21348430	.	+	.	gene_id "ENSG00000088930"; transcript_id "G5215.12";
chr20	PacBio	CDS	21349389	21349461	.	+	.	gene_id "ENSG00000088930"; transcript_id "G5215.12";
chr20	PacBio	CDS	21354789	21354872	.	+	.	gene_id "ENSG00000088930"; transcript_id "G5215.12";
chr20	PacBio	CDS	21356080	21356177	.	+	.	gene_id "ENSG00000088930"; transcript_id "G5215.12";
chr20	PacBio	CDS	21356586	21356665	.	+	.	gene_id "ENSG00000088930"; transcript_id "G5215.12";
chr20	PacBio	CDS	21357736	21357792	.	+	.	gene_id "ENSG00000088930"; transcript_id "G5215.12";
chr20	PacBio	CDS	21365421	21365489	.	+	.	gene_id "ENSG00000088930"; transcript_id "G5215.12";
chr20	PacBio	CDS	21365573	21365704	.	+	.	gene_id "ENSG00000088930"; transcript_id "G5215.12";
chr20	PacBio	CDS	21368463	21368590	.	+	.	gene_id "ENSG00000088930"; transcript_id "G5215.12";
chr20	PacBio	CDS	21381994	21382057	.	+	.	gene_id "ENSG00000088930"; transcript_id "G5215.12";
chr20	PacBio	CDS	21386868	21387006	.	+	.	gene_id "ENSG00000088930"; transcript_id "G5215.12";
chr20	PacBio	CDS	21389273	21389338	.	+	.	gene_id "ENSG00000088930"; transcript_id "G5215.12";
chr20	PacBio	transcript	23362150	23370927	.	+	.	gene_id "ENSG00000125812"; transcript_id "G5216.1";
chr20	PacBio	exon	23362150	23362237	.	+	.	gene_id "ENSG00000125812"; transcript_id "G5216.1";
chr20	PacBio	exon	23364363	23365747	.	+	.	gene_id "ENSG00000125812"; transcript_id "G5216.1";
chr20	PacBio	exon	23367003	23367097	.	+	.	gene_id "ENSG00000125812"; transcript_id "G5216.1";
chr20	PacBio	exon	23368762	23368929	.	+	.	gene_id "ENSG00000125812"; transcript_id "G5216.1";
chr20	PacBio	exon	23369584	23369741	.	+	.	gene_id "ENSG00000125812"; transcript_id "G5216.1";
chr20	PacBio	exon	23370091	23370927	.	+	.	gene_id "ENSG00000125812"; transcript_id "G5216.1";
chr20	PacBio	CDS	23364384	23365747	.	+	.	gene_id "ENSG00000125812"; transcript_id "G5216.1";
chr20	PacBio	CDS	23367003	23367097	.	+	.	gene_id "ENSG00000125812"; transcript_id "G5216.1";
chr20	PacBio	CDS	23368762	23368929	.	+	.	gene_id "ENSG00000125812"; transcript_id "G5216.1";
chr20	PacBio	CDS	23369584	23369741	.	+	.	gene_id "ENSG00000125812"; transcript_id "G5216.1";
chr20	PacBio	CDS	23370091	23370441	.	+	.	gene_id "ENSG00000125812"; transcript_id "G5216.1";
chr20	PacBio	transcript	23362167	23371799	.	+	.	gene_id "ENSG00000125812"; transcript_id "G5216.2";
chr20	PacBio	exon	23362167	23362237	.	+	.	gene_id "ENSG00000125812"; transcript_id "G5216.2";
chr20	PacBio	exon	23364363	23365747	.	+	.	gene_id "ENSG00000125812"; transcript_id "G5216.2";
chr20	PacBio	exon	23367003	23367097	.	+	.	gene_id "ENSG00000125812"; transcript_id "G5216.2";
chr20	PacBio	exon	23368762	23368929	.	+	.	gene_id "ENSG00000125812"; transcript_id "G5216.2";
chr20	PacBio	exon	23369584	23369741	.	+	.	gene_id "ENSG00000125812"; transcript_id "G5216.2";
chr20	PacBio	exon	23370091	23371799	.	+	.	gene_id "ENSG00000125812"; transcript_id "G5216.2";
chr20	PacBio	CDS	23364384	23365747	.	+	.	gene_id "ENSG00000125812"; transcript_id "G5216.2";
chr20	PacBio	CDS	23367003	23367097	.	+	.	gene_id "ENSG00000125812"; transcript_id "G5216.2";
chr20	PacBio	CDS	23368762	23368929	.	+	.	gene_id "ENSG00000125812"; transcript_id "G5216.2";
chr20	PacBio	CDS	23369584	23369741	.	+	.	gene_id "ENSG00000125812"; transcript_id "G5216.2";
chr20	PacBio	CDS	23370091	23370441	.	+	.	gene_id "ENSG00000125812"; transcript_id "G5216.2";
chr20	PacBio	transcript	23362167	23372145	.	+	.	gene_id "ENSG00000125812"; transcript_id "G5216.3";
chr20	PacBio	exon	23362167	23362237	.	+	.	gene_id "ENSG00000125812"; transcript_id "G5216.3";
chr20	PacBio	exon	23364363	23365747	.	+	.	gene_id "ENSG00000125812"; transcript_id "G5216.3";
chr20	PacBio	exon	23367003	23367097	.	+	.	gene_id "ENSG00000125812"; transcript_id "G5216.3";
chr20	PacBio	exon	23368762	23368929	.	+	.	gene_id "ENSG00000125812"; transcript_id "G5216.3";
chr20	PacBio	exon	23369584	23369741	.	+	.	gene_id "ENSG00000125812"; transcript_id "G5216.3";
chr20	PacBio	exon	23370091	23372145	.	+	.	gene_id "ENSG00000125812"; transcript_id "G5216.3";
chr20	PacBio	CDS	23364384	23365747	.	+	.	gene_id "ENSG00000125812"; transcript_id "G5216.3";
chr20	PacBio	CDS	23367003	23367097	.	+	.	gene_id "ENSG00000125812"; transcript_id "G5216.3";
chr20	PacBio	CDS	23368762	23368929	.	+	.	gene_id "ENSG00000125812"; transcript_id "G5216.3";
chr20	PacBio	CDS	23369584	23369741	.	+	.	gene_id "ENSG00000125812"; transcript_id "G5216.3";
chr20	PacBio	CDS	23370091	23370441	.	+	.	gene_id "ENSG00000125812"; transcript_id "G5216.3";
chr20	PacBio	transcript	23362168	23373059	.	+	.	gene_id "ENSG00000125812"; transcript_id "G5216.4";
chr20	PacBio	exon	23362168	23362237	.	+	.	gene_id "ENSG00000125812"; transcript_id "G5216.4";
chr20	PacBio	exon	23364363	23365747	.	+	.	gene_id "ENSG00000125812"; transcript_id "G5216.4";
chr20	PacBio	exon	23367003	23367097	.	+	.	gene_id "ENSG00000125812"; transcript_id "G5216.4";
chr20	PacBio	exon	23368762	23368929	.	+	.	gene_id "ENSG00000125812"; transcript_id "G5216.4";
chr20	PacBio	exon	23369584	23369741	.	+	.	gene_id "ENSG00000125812"; transcript_id "G5216.4";
chr20	PacBio	exon	23370091	23373059	.	+	.	gene_id "ENSG00000125812"; transcript_id "G5216.4";
chr20	PacBio	CDS	23364384	23365747	.	+	.	gene_id "ENSG00000125812"; transcript_id "G5216.4";
chr20	PacBio	CDS	23367003	23367097	.	+	.	gene_id "ENSG00000125812"; transcript_id "G5216.4";
chr20	PacBio	CDS	23368762	23368929	.	+	.	gene_id "ENSG00000125812"; transcript_id "G5216.4";
chr20	PacBio	CDS	23369584	23369741	.	+	.	gene_id "ENSG00000125812"; transcript_id "G5216.4";
chr20	PacBio	CDS	23370091	23370441	.	+	.	gene_id "ENSG00000125812"; transcript_id "G5216.4";
chr20	PacBio	transcript	23374527	23421482	.	-	.	gene_id "ENSG00000125814"; transcript_id "G5217.3";
chr20	PacBio	exon	23374527	23377486	.	-	.	gene_id "ENSG00000125814"; transcript_id "G5217.3";
chr20	PacBio	exon	23379445	23379495	.	-	.	gene_id "ENSG00000125814"; transcript_id "G5217.3";
chr20	PacBio	exon	23379867	23379935	.	-	.	gene_id "ENSG00000125814"; transcript_id "G5217.3";
chr20	PacBio	exon	23381213	23381317	.	-	.	gene_id "ENSG00000125814"; transcript_id "G5217.3";
chr20	PacBio	exon	23389946	23390030	.	-	.	gene_id "ENSG00000125814"; transcript_id "G5217.3";
chr20	PacBio	exon	23390209	23390264	.	-	.	gene_id "ENSG00000125814"; transcript_id "G5217.3";
chr20	PacBio	exon	23394922	23394999	.	-	.	gene_id "ENSG00000125814"; transcript_id "G5217.3";
chr20	PacBio	exon	23402993	23403072	.	-	.	gene_id "ENSG00000125814"; transcript_id "G5217.3";
chr20	PacBio	exon	23421305	23421482	.	-	.	gene_id "ENSG00000125814"; transcript_id "G5217.3";
chr20	PacBio	CDS	23377376	23377486	.	-	.	gene_id "ENSG00000125814"; transcript_id "G5217.3";
chr20	PacBio	CDS	23379445	23379495	.	-	.	gene_id "ENSG00000125814"; transcript_id "G5217.3";
chr20	PacBio	CDS	23379867	23379935	.	-	.	gene_id "ENSG00000125814"; transcript_id "G5217.3";
chr20	PacBio	CDS	23381213	23381302	.	-	.	gene_id "ENSG00000125814"; transcript_id "G5217.3";
chr20	PacBio	transcript	23374527	23421482	.	-	.	gene_id "ENSG00000125814"; transcript_id "G5217.4";
chr20	PacBio	exon	23374527	23377486	.	-	.	gene_id "ENSG00000125814"; transcript_id "G5217.4";
chr20	PacBio	exon	23379445	23379495	.	-	.	gene_id "ENSG00000125814"; transcript_id "G5217.4";
chr20	PacBio	exon	23379867	23379935	.	-	.	gene_id "ENSG00000125814"; transcript_id "G5217.4";
chr20	PacBio	exon	23381213	23381317	.	-	.	gene_id "ENSG00000125814"; transcript_id "G5217.4";
chr20	PacBio	exon	23389946	23390030	.	-	.	gene_id "ENSG00000125814"; transcript_id "G5217.4";
chr20	PacBio	exon	23390209	23390264	.	-	.	gene_id "ENSG00000125814"; transcript_id "G5217.4";
chr20	PacBio	exon	23394922	23397188	.	-	.	gene_id "ENSG00000125814"; transcript_id "G5217.4";
chr20	PacBio	exon	23402993	23403072	.	-	.	gene_id "ENSG00000125814"; transcript_id "G5217.4";
chr20	PacBio	exon	23421305	23421482	.	-	.	gene_id "ENSG00000125814"; transcript_id "G5217.4";
chr20	PacBio	CDS	23377376	23377486	.	-	.	gene_id "ENSG00000125814"; transcript_id "G5217.4";
chr20	PacBio	CDS	23379445	23379495	.	-	.	gene_id "ENSG00000125814"; transcript_id "G5217.4";
chr20	PacBio	CDS	23379867	23379935	.	-	.	gene_id "ENSG00000125814"; transcript_id "G5217.4";
chr20	PacBio	CDS	23381213	23381302	.	-	.	gene_id "ENSG00000125814"; transcript_id "G5217.4";
chr20	PacBio	transcript	23374527	23421496	.	-	.	gene_id "ENSG00000125814"; transcript_id "G5217.2";
chr20	PacBio	exon	23374527	23377486	.	-	.	gene_id "ENSG00000125814"; transcript_id "G5217.2";
chr20	PacBio	exon	23379445	23379495	.	-	.	gene_id "ENSG00000125814"; transcript_id "G5217.2";
chr20	PacBio	exon	23379867	23379935	.	-	.	gene_id "ENSG00000125814"; transcript_id "G5217.2";
chr20	PacBio	exon	23381213	23381317	.	-	.	gene_id "ENSG00000125814"; transcript_id "G5217.2";
chr20	PacBio	exon	23389946	23390030	.	-	.	gene_id "ENSG00000125814"; transcript_id "G5217.2";
chr20	PacBio	exon	23390209	23390264	.	-	.	gene_id "ENSG00000125814"; transcript_id "G5217.2";
chr20	PacBio	exon	23394922	23394999	.	-	.	gene_id "ENSG00000125814"; transcript_id "G5217.2";
chr20	PacBio	exon	23397072	23397188	.	-	.	gene_id "ENSG00000125814"; transcript_id "G5217.2";
chr20	PacBio	exon	23402993	23403072	.	-	.	gene_id "ENSG00000125814"; transcript_id "G5217.2";
chr20	PacBio	exon	23421305	23421496	.	-	.	gene_id "ENSG00000125814"; transcript_id "G5217.2";
chr20	PacBio	CDS	23377376	23377486	.	-	.	gene_id "ENSG00000125814"; transcript_id "G5217.2";
chr20	PacBio	CDS	23379445	23379495	.	-	.	gene_id "ENSG00000125814"; transcript_id "G5217.2";
chr20	PacBio	CDS	23379867	23379935	.	-	.	gene_id "ENSG00000125814"; transcript_id "G5217.2";
chr20	PacBio	CDS	23381213	23381317	.	-	.	gene_id "ENSG00000125814"; transcript_id "G5217.2";
chr20	PacBio	CDS	23389946	23390030	.	-	.	gene_id "ENSG00000125814"; transcript_id "G5217.2";
chr20	PacBio	CDS	23390209	23390264	.	-	.	gene_id "ENSG00000125814"; transcript_id "G5217.2";
chr20	PacBio	CDS	23394922	23394999	.	-	.	gene_id "ENSG00000125814"; transcript_id "G5217.2";
chr20	PacBio	CDS	23397072	23397131	.	-	.	gene_id "ENSG00000125814"; transcript_id "G5217.2";
chr20	PacBio	transcript	23374527	23421509	.	-	.	gene_id "ENSG00000125814"; transcript_id "G5217.1";
chr20	PacBio	exon	23374527	23377486	.	-	.	gene_id "ENSG00000125814"; transcript_id "G5217.1";
chr20	PacBio	exon	23379445	23379495	.	-	.	gene_id "ENSG00000125814"; transcript_id "G5217.1";
chr20	PacBio	exon	23379867	23379935	.	-	.	gene_id "ENSG00000125814"; transcript_id "G5217.1";
chr20	PacBio	exon	23381213	23381317	.	-	.	gene_id "ENSG00000125814"; transcript_id "G5217.1";
chr20	PacBio	exon	23389946	23390030	.	-	.	gene_id "ENSG00000125814"; transcript_id "G5217.1";
chr20	PacBio	exon	23390209	23390264	.	-	.	gene_id "ENSG00000125814"; transcript_id "G5217.1";
chr20	PacBio	exon	23394922	23394999	.	-	.	gene_id "ENSG00000125814"; transcript_id "G5217.1";
chr20	PacBio	exon	23395139	23395185	.	-	.	gene_id "ENSG00000125814"; transcript_id "G5217.1";
chr20	PacBio	exon	23397072	23397188	.	-	.	gene_id "ENSG00000125814"; transcript_id "G5217.1";
chr20	PacBio	exon	23402993	23403072	.	-	.	gene_id "ENSG00000125814"; transcript_id "G5217.1";
chr20	PacBio	exon	23421305	23421509	.	-	.	gene_id "ENSG00000125814"; transcript_id "G5217.1";
chr20	PacBio	CDS	23377376	23377486	.	-	.	gene_id "ENSG00000125814"; transcript_id "G5217.1";
chr20	PacBio	CDS	23379445	23379495	.	-	.	gene_id "ENSG00000125814"; transcript_id "G5217.1";
chr20	PacBio	CDS	23379867	23379935	.	-	.	gene_id "ENSG00000125814"; transcript_id "G5217.1";
chr20	PacBio	CDS	23381213	23381317	.	-	.	gene_id "ENSG00000125814"; transcript_id "G5217.1";
chr20	PacBio	CDS	23389946	23390030	.	-	.	gene_id "ENSG00000125814"; transcript_id "G5217.1";
chr20	PacBio	CDS	23390209	23390264	.	-	.	gene_id "ENSG00000125814"; transcript_id "G5217.1";
chr20	PacBio	CDS	23394922	23394999	.	-	.	gene_id "ENSG00000125814"; transcript_id "G5217.1";
chr20	PacBio	CDS	23395139	23395185	.	-	.	gene_id "ENSG00000125814"; transcript_id "G5217.1";
chr20	PacBio	CDS	23397072	23397188	.	-	.	gene_id "ENSG00000125814"; transcript_id "G5217.1";
chr20	PacBio	CDS	23402993	23403072	.	-	.	gene_id "ENSG00000125814"; transcript_id "G5217.1";
chr20	PacBio	CDS	23421305	23421402	.	-	.	gene_id "ENSG00000125814"; transcript_id "G5217.1";
chr20	PacBio	transcript	23374529	23421482	.	-	.	gene_id "ENSG00000125814"; transcript_id "G5217.5";
chr20	PacBio	exon	23374529	23377486	.	-	.	gene_id "ENSG00000125814"; transcript_id "G5217.5";
chr20	PacBio	exon	23379445	23379495	.	-	.	gene_id "ENSG00000125814"; transcript_id "G5217.5";
chr20	PacBio	exon	23379867	23379935	.	-	.	gene_id "ENSG00000125814"; transcript_id "G5217.5";
chr20	PacBio	exon	23381213	23381317	.	-	.	gene_id "ENSG00000125814"; transcript_id "G5217.5";
chr20	PacBio	exon	23389946	23390030	.	-	.	gene_id "ENSG00000125814"; transcript_id "G5217.5";
chr20	PacBio	exon	23390209	23390264	.	-	.	gene_id "ENSG00000125814"; transcript_id "G5217.5";
chr20	PacBio	exon	23394922	23394999	.	-	.	gene_id "ENSG00000125814"; transcript_id "G5217.5";
chr20	PacBio	exon	23395139	23395185	.	-	.	gene_id "ENSG00000125814"; transcript_id "G5217.5";
chr20	PacBio	exon	23402993	23403072	.	-	.	gene_id "ENSG00000125814"; transcript_id "G5217.5";
chr20	PacBio	exon	23421305	23421482	.	-	.	gene_id "ENSG00000125814"; transcript_id "G5217.5";
chr20	PacBio	CDS	23377376	23377486	.	-	.	gene_id "ENSG00000125814"; transcript_id "G5217.5";
chr20	PacBio	CDS	23379445	23379495	.	-	.	gene_id "ENSG00000125814"; transcript_id "G5217.5";
chr20	PacBio	CDS	23379867	23379935	.	-	.	gene_id "ENSG00000125814"; transcript_id "G5217.5";
chr20	PacBio	CDS	23381213	23381317	.	-	.	gene_id "ENSG00000125814"; transcript_id "G5217.5";
chr20	PacBio	CDS	23389946	23390030	.	-	.	gene_id "ENSG00000125814"; transcript_id "G5217.5";
chr20	PacBio	CDS	23390209	23390264	.	-	.	gene_id "ENSG00000125814"; transcript_id "G5217.5";
chr20	PacBio	CDS	23394922	23394999	.	-	.	gene_id "ENSG00000125814"; transcript_id "G5217.5";
chr20	PacBio	CDS	23395139	23395185	.	-	.	gene_id "ENSG00000125814"; transcript_id "G5217.5";
chr20	PacBio	CDS	23402993	23403072	.	-	.	gene_id "ENSG00000125814"; transcript_id "G5217.5";
chr20	PacBio	CDS	23421305	23421402	.	-	.	gene_id "ENSG00000125814"; transcript_id "G5217.5";
chr20	PacBio	transcript	23375196	23421502	.	-	.	gene_id "ENSG00000125814"; transcript_id "G5217.6";
chr20	PacBio	exon	23375196	23377486	.	-	.	gene_id "ENSG00000125814"; transcript_id "G5217.6";
chr20	PacBio	exon	23379445	23379495	.	-	.	gene_id "ENSG00000125814"; transcript_id "G5217.6";
chr20	PacBio	exon	23379867	23379935	.	-	.	gene_id "ENSG00000125814"; transcript_id "G5217.6";
chr20	PacBio	exon	23381213	23381317	.	-	.	gene_id "ENSG00000125814"; transcript_id "G5217.6";
chr20	PacBio	exon	23389946	23390030	.	-	.	gene_id "ENSG00000125814"; transcript_id "G5217.6";
chr20	PacBio	exon	23390209	23390264	.	-	.	gene_id "ENSG00000125814"; transcript_id "G5217.6";
chr20	PacBio	exon	23394922	23394999	.	-	.	gene_id "ENSG00000125814"; transcript_id "G5217.6";
chr20	PacBio	exon	23397072	23397188	.	-	.	gene_id "ENSG00000125814"; transcript_id "G5217.6";
chr20	PacBio	exon	23402993	23403072	.	-	.	gene_id "ENSG00000125814"; transcript_id "G5217.6";
chr20	PacBio	exon	23421305	23421502	.	-	.	gene_id "ENSG00000125814"; transcript_id "G5217.6";
chr20	PacBio	CDS	23377376	23377486	.	-	.	gene_id "ENSG00000125814"; transcript_id "G5217.6";
chr20	PacBio	CDS	23379445	23379495	.	-	.	gene_id "ENSG00000125814"; transcript_id "G5217.6";
chr20	PacBio	CDS	23379867	23379935	.	-	.	gene_id "ENSG00000125814"; transcript_id "G5217.6";
chr20	PacBio	CDS	23381213	23381317	.	-	.	gene_id "ENSG00000125814"; transcript_id "G5217.6";
chr20	PacBio	CDS	23389946	23390030	.	-	.	gene_id "ENSG00000125814"; transcript_id "G5217.6";
chr20	PacBio	CDS	23390209	23390264	.	-	.	gene_id "ENSG00000125814"; transcript_id "G5217.6";
chr20	PacBio	CDS	23394922	23394999	.	-	.	gene_id "ENSG00000125814"; transcript_id "G5217.6";
chr20	PacBio	CDS	23397072	23397131	.	-	.	gene_id "ENSG00000125814"; transcript_id "G5217.6";
chr20	PacBio	transcript	23375197	23421490	.	-	.	gene_id "ENSG00000125814"; transcript_id "G5217.7";
chr20	PacBio	exon	23375197	23377486	.	-	.	gene_id "ENSG00000125814"; transcript_id "G5217.7";
chr20	PacBio	exon	23379445	23379495	.	-	.	gene_id "ENSG00000125814"; transcript_id "G5217.7";
chr20	PacBio	exon	23379867	23379935	.	-	.	gene_id "ENSG00000125814"; transcript_id "G5217.7";
chr20	PacBio	exon	23381213	23381317	.	-	.	gene_id "ENSG00000125814"; transcript_id "G5217.7";
chr20	PacBio	exon	23389946	23390030	.	-	.	gene_id "ENSG00000125814"; transcript_id "G5217.7";
chr20	PacBio	exon	23390209	23390264	.	-	.	gene_id "ENSG00000125814"; transcript_id "G5217.7";
chr20	PacBio	exon	23394922	23394999	.	-	.	gene_id "ENSG00000125814"; transcript_id "G5217.7";
chr20	PacBio	exon	23395139	23395185	.	-	.	gene_id "ENSG00000125814"; transcript_id "G5217.7";
chr20	PacBio	exon	23397072	23397188	.	-	.	gene_id "ENSG00000125814"; transcript_id "G5217.7";
chr20	PacBio	exon	23402993	23403072	.	-	.	gene_id "ENSG00000125814"; transcript_id "G5217.7";
chr20	PacBio	exon	23421305	23421490	.	-	.	gene_id "ENSG00000125814"; transcript_id "G5217.7";
chr20	PacBio	CDS	23377376	23377486	.	-	.	gene_id "ENSG00000125814"; transcript_id "G5217.7";
chr20	PacBio	CDS	23379445	23379495	.	-	.	gene_id "ENSG00000125814"; transcript_id "G5217.7";
chr20	PacBio	CDS	23379867	23379935	.	-	.	gene_id "ENSG00000125814"; transcript_id "G5217.7";
chr20	PacBio	CDS	23381213	23381317	.	-	.	gene_id "ENSG00000125814"; transcript_id "G5217.7";
chr20	PacBio	CDS	23389946	23390030	.	-	.	gene_id "ENSG00000125814"; transcript_id "G5217.7";
chr20	PacBio	CDS	23390209	23390264	.	-	.	gene_id "ENSG00000125814"; transcript_id "G5217.7";
chr20	PacBio	CDS	23394922	23394999	.	-	.	gene_id "ENSG00000125814"; transcript_id "G5217.7";
chr20	PacBio	CDS	23395139	23395185	.	-	.	gene_id "ENSG00000125814"; transcript_id "G5217.7";
chr20	PacBio	CDS	23397072	23397188	.	-	.	gene_id "ENSG00000125814"; transcript_id "G5217.7";
chr20	PacBio	CDS	23402993	23403072	.	-	.	gene_id "ENSG00000125814"; transcript_id "G5217.7";
chr20	PacBio	CDS	23421305	23421402	.	-	.	gene_id "ENSG00000125814"; transcript_id "G5217.7";
chr20	PacBio	transcript	23376217	23421488	.	-	.	gene_id "ENSG00000125814"; transcript_id "G5217.8";
chr20	PacBio	exon	23376217	23377486	.	-	.	gene_id "ENSG00000125814"; transcript_id "G5217.8";
chr20	PacBio	exon	23379445	23379495	.	-	.	gene_id "ENSG00000125814"; transcript_id "G5217.8";
chr20	PacBio	exon	23379867	23379935	.	-	.	gene_id "ENSG00000125814"; transcript_id "G5217.8";
chr20	PacBio	exon	23381213	23381317	.	-	.	gene_id "ENSG00000125814"; transcript_id "G5217.8";
chr20	PacBio	exon	23389946	23390030	.	-	.	gene_id "ENSG00000125814"; transcript_id "G5217.8";
chr20	PacBio	exon	23390209	23390264	.	-	.	gene_id "ENSG00000125814"; transcript_id "G5217.8";
chr20	PacBio	exon	23394922	23394999	.	-	.	gene_id "ENSG00000125814"; transcript_id "G5217.8";
chr20	PacBio	exon	23395139	23395185	.	-	.	gene_id "ENSG00000125814"; transcript_id "G5217.8";
chr20	PacBio	exon	23397072	23397188	.	-	.	gene_id "ENSG00000125814"; transcript_id "G5217.8";
chr20	PacBio	exon	23402993	23403072	.	-	.	gene_id "ENSG00000125814"; transcript_id "G5217.8";
chr20	PacBio	exon	23421305	23421488	.	-	.	gene_id "ENSG00000125814"; transcript_id "G5217.8";
chr20	PacBio	CDS	23377376	23377486	.	-	.	gene_id "ENSG00000125814"; transcript_id "G5217.8";
chr20	PacBio	CDS	23379445	23379495	.	-	.	gene_id "ENSG00000125814"; transcript_id "G5217.8";
chr20	PacBio	CDS	23379867	23379935	.	-	.	gene_id "ENSG00000125814"; transcript_id "G5217.8";
chr20	PacBio	CDS	23381213	23381317	.	-	.	gene_id "ENSG00000125814"; transcript_id "G5217.8";
chr20	PacBio	CDS	23389946	23390030	.	-	.	gene_id "ENSG00000125814"; transcript_id "G5217.8";
chr20	PacBio	CDS	23390209	23390264	.	-	.	gene_id "ENSG00000125814"; transcript_id "G5217.8";
chr20	PacBio	CDS	23394922	23394999	.	-	.	gene_id "ENSG00000125814"; transcript_id "G5217.8";
chr20	PacBio	CDS	23395139	23395185	.	-	.	gene_id "ENSG00000125814"; transcript_id "G5217.8";
chr20	PacBio	CDS	23397072	23397188	.	-	.	gene_id "ENSG00000125814"; transcript_id "G5217.8";
chr20	PacBio	CDS	23402993	23403072	.	-	.	gene_id "ENSG00000125814"; transcript_id "G5217.8";
chr20	PacBio	CDS	23421305	23421402	.	-	.	gene_id "ENSG00000125814"; transcript_id "G5217.8";
chr20	PacBio	transcript	23376569	23421469	.	-	.	gene_id "ENSG00000125814"; transcript_id "G5217.9";
chr20	PacBio	exon	23376569	23377486	.	-	.	gene_id "ENSG00000125814"; transcript_id "G5217.9";
chr20	PacBio	exon	23379445	23379495	.	-	.	gene_id "ENSG00000125814"; transcript_id "G5217.9";
chr20	PacBio	exon	23379867	23379935	.	-	.	gene_id "ENSG00000125814"; transcript_id "G5217.9";
chr20	PacBio	exon	23381213	23381317	.	-	.	gene_id "ENSG00000125814"; transcript_id "G5217.9";
chr20	PacBio	exon	23389946	23390030	.	-	.	gene_id "ENSG00000125814"; transcript_id "G5217.9";
chr20	PacBio	exon	23390209	23390264	.	-	.	gene_id "ENSG00000125814"; transcript_id "G5217.9";
chr20	PacBio	exon	23394922	23394999	.	-	.	gene_id "ENSG00000125814"; transcript_id "G5217.9";
chr20	PacBio	exon	23395139	23397188	.	-	.	gene_id "ENSG00000125814"; transcript_id "G5217.9";
chr20	PacBio	exon	23402993	23403072	.	-	.	gene_id "ENSG00000125814"; transcript_id "G5217.9";
chr20	PacBio	exon	23421305	23421469	.	-	.	gene_id "ENSG00000125814"; transcript_id "G5217.9";
chr20	PacBio	CDS	23377376	23377486	.	-	.	gene_id "ENSG00000125814"; transcript_id "G5217.9";
chr20	PacBio	CDS	23379445	23379495	.	-	.	gene_id "ENSG00000125814"; transcript_id "G5217.9";
chr20	PacBio	CDS	23379867	23379935	.	-	.	gene_id "ENSG00000125814"; transcript_id "G5217.9";
chr20	PacBio	CDS	23381213	23381317	.	-	.	gene_id "ENSG00000125814"; transcript_id "G5217.9";
chr20	PacBio	CDS	23389946	23390030	.	-	.	gene_id "ENSG00000125814"; transcript_id "G5217.9";
chr20	PacBio	CDS	23390209	23390264	.	-	.	gene_id "ENSG00000125814"; transcript_id "G5217.9";
chr20	PacBio	CDS	23394922	23394999	.	-	.	gene_id "ENSG00000125814"; transcript_id "G5217.9";
chr20	PacBio	CDS	23395139	23395225	.	-	.	gene_id "ENSG00000125814"; transcript_id "G5217.9";
chr20	PacBio	transcript	23376570	23421488	.	-	.	gene_id "ENSG00000125814"; transcript_id "G5217.10";
chr20	PacBio	exon	23376570	23377486	.	-	.	gene_id "ENSG00000125814"; transcript_id "G5217.10";
chr20	PacBio	exon	23379445	23379495	.	-	.	gene_id "ENSG00000125814"; transcript_id "G5217.10";
chr20	PacBio	exon	23379867	23379935	.	-	.	gene_id "ENSG00000125814"; transcript_id "G5217.10";
chr20	PacBio	exon	23381213	23381317	.	-	.	gene_id "ENSG00000125814"; transcript_id "G5217.10";
chr20	PacBio	exon	23389946	23390030	.	-	.	gene_id "ENSG00000125814"; transcript_id "G5217.10";
chr20	PacBio	exon	23390209	23390264	.	-	.	gene_id "ENSG00000125814"; transcript_id "G5217.10";
chr20	PacBio	exon	23394922	23394999	.	-	.	gene_id "ENSG00000125814"; transcript_id "G5217.10";
chr20	PacBio	exon	23397072	23397188	.	-	.	gene_id "ENSG00000125814"; transcript_id "G5217.10";
chr20	PacBio	exon	23402993	23403072	.	-	.	gene_id "ENSG00000125814"; transcript_id "G5217.10";
chr20	PacBio	exon	23421305	23421488	.	-	.	gene_id "ENSG00000125814"; transcript_id "G5217.10";
chr20	PacBio	CDS	23377376	23377486	.	-	.	gene_id "ENSG00000125814"; transcript_id "G5217.10";
chr20	PacBio	CDS	23379445	23379495	.	-	.	gene_id "ENSG00000125814"; transcript_id "G5217.10";
chr20	PacBio	CDS	23379867	23379935	.	-	.	gene_id "ENSG00000125814"; transcript_id "G5217.10";
chr20	PacBio	CDS	23381213	23381317	.	-	.	gene_id "ENSG00000125814"; transcript_id "G5217.10";
chr20	PacBio	CDS	23389946	23390030	.	-	.	gene_id "ENSG00000125814"; transcript_id "G5217.10";
chr20	PacBio	CDS	23390209	23390264	.	-	.	gene_id "ENSG00000125814"; transcript_id "G5217.10";
chr20	PacBio	CDS	23394922	23394999	.	-	.	gene_id "ENSG00000125814"; transcript_id "G5217.10";
chr20	PacBio	CDS	23397072	23397131	.	-	.	gene_id "ENSG00000125814"; transcript_id "G5217.10";
chr20	PacBio	transcript	23376571	23421482	.	-	.	gene_id "ENSG00000125814"; transcript_id "G5217.11";
chr20	PacBio	exon	23376571	23377486	.	-	.	gene_id "ENSG00000125814"; transcript_id "G5217.11";
chr20	PacBio	exon	23379445	23379495	.	-	.	gene_id "ENSG00000125814"; transcript_id "G5217.11";
chr20	PacBio	exon	23379867	23379935	.	-	.	gene_id "ENSG00000125814"; transcript_id "G5217.11";
chr20	PacBio	exon	23381213	23381317	.	-	.	gene_id "ENSG00000125814"; transcript_id "G5217.11";
chr20	PacBio	exon	23389946	23390030	.	-	.	gene_id "ENSG00000125814"; transcript_id "G5217.11";
chr20	PacBio	exon	23390209	23390264	.	-	.	gene_id "ENSG00000125814"; transcript_id "G5217.11";
chr20	PacBio	exon	23394922	23394999	.	-	.	gene_id "ENSG00000125814"; transcript_id "G5217.11";
chr20	PacBio	exon	23395139	23395185	.	-	.	gene_id "ENSG00000125814"; transcript_id "G5217.11";
chr20	PacBio	exon	23397072	23397188	.	-	.	gene_id "ENSG00000125814"; transcript_id "G5217.11";
chr20	PacBio	exon	23402993	23403072	.	-	.	gene_id "ENSG00000125814"; transcript_id "G5217.11";
chr20	PacBio	exon	23421305	23421482	.	-	.	gene_id "ENSG00000125814"; transcript_id "G5217.11";
chr20	PacBio	CDS	23377376	23377486	.	-	.	gene_id "ENSG00000125814"; transcript_id "G5217.11";
chr20	PacBio	CDS	23379445	23379495	.	-	.	gene_id "ENSG00000125814"; transcript_id "G5217.11";
chr20	PacBio	CDS	23379867	23379935	.	-	.	gene_id "ENSG00000125814"; transcript_id "G5217.11";
chr20	PacBio	CDS	23381213	23381317	.	-	.	gene_id "ENSG00000125814"; transcript_id "G5217.11";
chr20	PacBio	CDS	23389946	23390030	.	-	.	gene_id "ENSG00000125814"; transcript_id "G5217.11";
chr20	PacBio	CDS	23390209	23390264	.	-	.	gene_id "ENSG00000125814"; transcript_id "G5217.11";
chr20	PacBio	CDS	23394922	23394999	.	-	.	gene_id "ENSG00000125814"; transcript_id "G5217.11";
chr20	PacBio	CDS	23395139	23395185	.	-	.	gene_id "ENSG00000125814"; transcript_id "G5217.11";
chr20	PacBio	CDS	23397072	23397188	.	-	.	gene_id "ENSG00000125814"; transcript_id "G5217.11";
chr20	PacBio	CDS	23402993	23403072	.	-	.	gene_id "ENSG00000125814"; transcript_id "G5217.11";
chr20	PacBio	CDS	23421305	23421402	.	-	.	gene_id "ENSG00000125814"; transcript_id "G5217.11";
chr20	PacBio	transcript	24949195	24959920	.	+	.	gene_id "ENSG00000077984"; transcript_id "G5218.1";
chr20	PacBio	exon	24949195	24949575	.	+	.	gene_id "ENSG00000077984"; transcript_id "G5218.1";
chr20	PacBio	exon	24957287	24957459	.	+	.	gene_id "ENSG00000077984"; transcript_id "G5218.1";
chr20	PacBio	exon	24958928	24959044	.	+	.	gene_id "ENSG00000077984"; transcript_id "G5218.1";
chr20	PacBio	exon	24959635	24959920	.	+	.	gene_id "ENSG00000077984"; transcript_id "G5218.1";
chr20	PacBio	CDS	24949440	24949575	.	+	.	gene_id "ENSG00000077984"; transcript_id "G5218.1";
chr20	PacBio	CDS	24957287	24957459	.	+	.	gene_id "ENSG00000077984"; transcript_id "G5218.1";
chr20	PacBio	CDS	24958928	24959044	.	+	.	gene_id "ENSG00000077984"; transcript_id "G5218.1";
chr20	PacBio	CDS	24959635	24959712	.	+	.	gene_id "ENSG00000077984"; transcript_id "G5218.1";
chr20	PacBio	transcript	25006232	25058418	.	-	.	gene_id "ENSG00000154930"; transcript_id "G5219.2";
chr20	PacBio	exon	25006232	25007941	.	-	.	gene_id "ENSG00000154930"; transcript_id "G5219.2";
chr20	PacBio	exon	25009270	25009388	.	-	.	gene_id "ENSG00000154930"; transcript_id "G5219.2";
chr20	PacBio	exon	25012601	25012664	.	-	.	gene_id "ENSG00000154930"; transcript_id "G5219.2";
chr20	PacBio	exon	25012812	25012939	.	-	.	gene_id "ENSG00000154930"; transcript_id "G5219.2";
chr20	PacBio	exon	25013536	25013662	.	-	.	gene_id "ENSG00000154930"; transcript_id "G5219.2";
chr20	PacBio	exon	25013961	25014073	.	-	.	gene_id "ENSG00000154930"; transcript_id "G5219.2";
chr20	PacBio	exon	25015138	25015230	.	-	.	gene_id "ENSG00000154930"; transcript_id "G5219.2";
chr20	PacBio	exon	25030759	25030958	.	-	.	gene_id "ENSG00000154930"; transcript_id "G5219.2";
chr20	PacBio	exon	25048085	25048181	.	-	.	gene_id "ENSG00000154930"; transcript_id "G5219.2";
chr20	PacBio	exon	25057769	25058418	.	-	.	gene_id "ENSG00000154930"; transcript_id "G5219.2";
chr20	PacBio	CDS	25007762	25007941	.	-	.	gene_id "ENSG00000154930"; transcript_id "G5219.2";
chr20	PacBio	CDS	25009270	25009388	.	-	.	gene_id "ENSG00000154930"; transcript_id "G5219.2";
chr20	PacBio	CDS	25012601	25012664	.	-	.	gene_id "ENSG00000154930"; transcript_id "G5219.2";
chr20	PacBio	CDS	25012812	25012939	.	-	.	gene_id "ENSG00000154930"; transcript_id "G5219.2";
chr20	PacBio	CDS	25013536	25013662	.	-	.	gene_id "ENSG00000154930"; transcript_id "G5219.2";
chr20	PacBio	CDS	25013961	25014073	.	-	.	gene_id "ENSG00000154930"; transcript_id "G5219.2";
chr20	PacBio	CDS	25015138	25015230	.	-	.	gene_id "ENSG00000154930"; transcript_id "G5219.2";
chr20	PacBio	CDS	25030759	25030958	.	-	.	gene_id "ENSG00000154930"; transcript_id "G5219.2";
chr20	PacBio	CDS	25048085	25048181	.	-	.	gene_id "ENSG00000154930"; transcript_id "G5219.2";
chr20	PacBio	CDS	25057769	25058102	.	-	.	gene_id "ENSG00000154930"; transcript_id "G5219.2";
chr20	PacBio	transcript	25006232	25058994	.	-	.	gene_id "ENSG00000154930"; transcript_id "G5219.1";
chr20	PacBio	exon	25006232	25007941	.	-	.	gene_id "ENSG00000154930"; transcript_id "G5219.1";
chr20	PacBio	exon	25009270	25009388	.	-	.	gene_id "ENSG00000154930"; transcript_id "G5219.1";
chr20	PacBio	exon	25012601	25012664	.	-	.	gene_id "ENSG00000154930"; transcript_id "G5219.1";
chr20	PacBio	exon	25012812	25012939	.	-	.	gene_id "ENSG00000154930"; transcript_id "G5219.1";
chr20	PacBio	exon	25013536	25013662	.	-	.	gene_id "ENSG00000154930"; transcript_id "G5219.1";
chr20	PacBio	exon	25013961	25014073	.	-	.	gene_id "ENSG00000154930"; transcript_id "G5219.1";
chr20	PacBio	exon	25015138	25015230	.	-	.	gene_id "ENSG00000154930"; transcript_id "G5219.1";
chr20	PacBio	exon	25020010	25020147	.	-	.	gene_id "ENSG00000154930"; transcript_id "G5219.1";
chr20	PacBio	exon	25021389	25021536	.	-	.	gene_id "ENSG00000154930"; transcript_id "G5219.1";
chr20	PacBio	exon	25022940	25023092	.	-	.	gene_id "ENSG00000154930"; transcript_id "G5219.1";
chr20	PacBio	exon	25023466	25023641	.	-	.	gene_id "ENSG00000154930"; transcript_id "G5219.1";
chr20	PacBio	exon	25030759	25030958	.	-	.	gene_id "ENSG00000154930"; transcript_id "G5219.1";
chr20	PacBio	exon	25048085	25048181	.	-	.	gene_id "ENSG00000154930"; transcript_id "G5219.1";
chr20	PacBio	exon	25057769	25058994	.	-	.	gene_id "ENSG00000154930"; transcript_id "G5219.1";
chr20	PacBio	CDS	25007762	25007941	.	-	.	gene_id "ENSG00000154930"; transcript_id "G5219.1";
chr20	PacBio	CDS	25009270	25009388	.	-	.	gene_id "ENSG00000154930"; transcript_id "G5219.1";
chr20	PacBio	CDS	25012601	25012664	.	-	.	gene_id "ENSG00000154930"; transcript_id "G5219.1";
chr20	PacBio	CDS	25012812	25012939	.	-	.	gene_id "ENSG00000154930"; transcript_id "G5219.1";
chr20	PacBio	CDS	25013536	25013662	.	-	.	gene_id "ENSG00000154930"; transcript_id "G5219.1";
chr20	PacBio	CDS	25013961	25014073	.	-	.	gene_id "ENSG00000154930"; transcript_id "G5219.1";
chr20	PacBio	CDS	25015138	25015230	.	-	.	gene_id "ENSG00000154930"; transcript_id "G5219.1";
chr20	PacBio	CDS	25020010	25020147	.	-	.	gene_id "ENSG00000154930"; transcript_id "G5219.1";
chr20	PacBio	CDS	25021389	25021536	.	-	.	gene_id "ENSG00000154930"; transcript_id "G5219.1";
chr20	PacBio	CDS	25022940	25023092	.	-	.	gene_id "ENSG00000154930"; transcript_id "G5219.1";
chr20	PacBio	CDS	25023466	25023641	.	-	.	gene_id "ENSG00000154930"; transcript_id "G5219.1";
chr20	PacBio	CDS	25030759	25030958	.	-	.	gene_id "ENSG00000154930"; transcript_id "G5219.1";
chr20	PacBio	CDS	25048085	25048181	.	-	.	gene_id "ENSG00000154930"; transcript_id "G5219.1";
chr20	PacBio	CDS	25057769	25058102	.	-	.	gene_id "ENSG00000154930"; transcript_id "G5219.1";
chr20	PacBio	transcript	25006236	25058174	.	-	.	gene_id "ENSG00000154930"; transcript_id "G5219.3";
chr20	PacBio	exon	25006236	25007941	.	-	.	gene_id "ENSG00000154930"; transcript_id "G5219.3";
chr20	PacBio	exon	25009270	25009388	.	-	.	gene_id "ENSG00000154930"; transcript_id "G5219.3";
chr20	PacBio	exon	25012601	25012664	.	-	.	gene_id "ENSG00000154930"; transcript_id "G5219.3";
chr20	PacBio	exon	25012812	25012939	.	-	.	gene_id "ENSG00000154930"; transcript_id "G5219.3";
chr20	PacBio	exon	25013536	25013662	.	-	.	gene_id "ENSG00000154930"; transcript_id "G5219.3";
chr20	PacBio	exon	25013961	25014073	.	-	.	gene_id "ENSG00000154930"; transcript_id "G5219.3";
chr20	PacBio	exon	25015138	25015230	.	-	.	gene_id "ENSG00000154930"; transcript_id "G5219.3";
chr20	PacBio	exon	25021389	25021536	.	-	.	gene_id "ENSG00000154930"; transcript_id "G5219.3";
chr20	PacBio	exon	25022940	25023092	.	-	.	gene_id "ENSG00000154930"; transcript_id "G5219.3";
chr20	PacBio	exon	25023466	25023641	.	-	.	gene_id "ENSG00000154930"; transcript_id "G5219.3";
chr20	PacBio	exon	25030759	25030958	.	-	.	gene_id "ENSG00000154930"; transcript_id "G5219.3";
chr20	PacBio	exon	25048085	25048181	.	-	.	gene_id "ENSG00000154930"; transcript_id "G5219.3";
chr20	PacBio	exon	25057769	25058174	.	-	.	gene_id "ENSG00000154930"; transcript_id "G5219.3";
chr20	PacBio	CDS	25007762	25007941	.	-	.	gene_id "ENSG00000154930"; transcript_id "G5219.3";
chr20	PacBio	CDS	25009270	25009388	.	-	.	gene_id "ENSG00000154930"; transcript_id "G5219.3";
chr20	PacBio	CDS	25012601	25012664	.	-	.	gene_id "ENSG00000154930"; transcript_id "G5219.3";
chr20	PacBio	CDS	25012812	25012939	.	-	.	gene_id "ENSG00000154930"; transcript_id "G5219.3";
chr20	PacBio	CDS	25013536	25013662	.	-	.	gene_id "ENSG00000154930"; transcript_id "G5219.3";
chr20	PacBio	CDS	25013961	25014073	.	-	.	gene_id "ENSG00000154930"; transcript_id "G5219.3";
chr20	PacBio	CDS	25015138	25015230	.	-	.	gene_id "ENSG00000154930"; transcript_id "G5219.3";
chr20	PacBio	CDS	25021389	25021536	.	-	.	gene_id "ENSG00000154930"; transcript_id "G5219.3";
chr20	PacBio	CDS	25022940	25023092	.	-	.	gene_id "ENSG00000154930"; transcript_id "G5219.3";
chr20	PacBio	CDS	25023466	25023641	.	-	.	gene_id "ENSG00000154930"; transcript_id "G5219.3";
chr20	PacBio	CDS	25030759	25030958	.	-	.	gene_id "ENSG00000154930"; transcript_id "G5219.3";
chr20	PacBio	CDS	25048085	25048181	.	-	.	gene_id "ENSG00000154930"; transcript_id "G5219.3";
chr20	PacBio	CDS	25057769	25058102	.	-	.	gene_id "ENSG00000154930"; transcript_id "G5219.3";
chr20	PacBio	transcript	25006238	25058143	.	-	.	gene_id "ENSG00000154930"; transcript_id "G5219.4";
chr20	PacBio	exon	25006238	25007941	.	-	.	gene_id "ENSG00000154930"; transcript_id "G5219.4";
chr20	PacBio	exon	25009270	25009388	.	-	.	gene_id "ENSG00000154930"; transcript_id "G5219.4";
chr20	PacBio	exon	25012601	25012939	.	-	.	gene_id "ENSG00000154930"; transcript_id "G5219.4";
chr20	PacBio	exon	25013536	25013662	.	-	.	gene_id "ENSG00000154930"; transcript_id "G5219.4";
chr20	PacBio	exon	25013961	25014073	.	-	.	gene_id "ENSG00000154930"; transcript_id "G5219.4";
chr20	PacBio	exon	25015138	25015230	.	-	.	gene_id "ENSG00000154930"; transcript_id "G5219.4";
chr20	PacBio	exon	25020010	25020147	.	-	.	gene_id "ENSG00000154930"; transcript_id "G5219.4";
chr20	PacBio	exon	25021389	25021536	.	-	.	gene_id "ENSG00000154930"; transcript_id "G5219.4";
chr20	PacBio	exon	25022940	25023092	.	-	.	gene_id "ENSG00000154930"; transcript_id "G5219.4";
chr20	PacBio	exon	25023466	25023641	.	-	.	gene_id "ENSG00000154930"; transcript_id "G5219.4";
chr20	PacBio	exon	25030759	25030958	.	-	.	gene_id "ENSG00000154930"; transcript_id "G5219.4";
chr20	PacBio	exon	25048085	25048181	.	-	.	gene_id "ENSG00000154930"; transcript_id "G5219.4";
chr20	PacBio	exon	25057769	25058143	.	-	.	gene_id "ENSG00000154930"; transcript_id "G5219.4";
chr20	PacBio	CDS	25012767	25012939	.	-	.	gene_id "ENSG00000154930"; transcript_id "G5219.4";
chr20	PacBio	CDS	25013536	25013662	.	-	.	gene_id "ENSG00000154930"; transcript_id "G5219.4";
chr20	PacBio	CDS	25013961	25014073	.	-	.	gene_id "ENSG00000154930"; transcript_id "G5219.4";
chr20	PacBio	CDS	25015138	25015230	.	-	.	gene_id "ENSG00000154930"; transcript_id "G5219.4";
chr20	PacBio	CDS	25020010	25020147	.	-	.	gene_id "ENSG00000154930"; transcript_id "G5219.4";
chr20	PacBio	CDS	25021389	25021536	.	-	.	gene_id "ENSG00000154930"; transcript_id "G5219.4";
chr20	PacBio	CDS	25022940	25023092	.	-	.	gene_id "ENSG00000154930"; transcript_id "G5219.4";
chr20	PacBio	CDS	25023466	25023641	.	-	.	gene_id "ENSG00000154930"; transcript_id "G5219.4";
chr20	PacBio	CDS	25030759	25030958	.	-	.	gene_id "ENSG00000154930"; transcript_id "G5219.4";
chr20	PacBio	CDS	25048085	25048181	.	-	.	gene_id "ENSG00000154930"; transcript_id "G5219.4";
chr20	PacBio	CDS	25057769	25058102	.	-	.	gene_id "ENSG00000154930"; transcript_id "G5219.4";
chr20	PacBio	transcript	25195687	25226713	.	+	.	gene_id "ENSG00000197586"; transcript_id "G5220.1";
chr20	PacBio	exon	25195687	25195867	.	+	.	gene_id "ENSG00000197586"; transcript_id "G5220.1";
chr20	PacBio	exon	25196154	25196254	.	+	.	gene_id "ENSG00000197586"; transcript_id "G5220.1";
chr20	PacBio	exon	25206522	25206590	.	+	.	gene_id "ENSG00000197586"; transcript_id "G5220.1";
chr20	PacBio	exon	25207079	25207397	.	+	.	gene_id "ENSG00000197586"; transcript_id "G5220.1";
chr20	PacBio	exon	25209849	25209925	.	+	.	gene_id "ENSG00000197586"; transcript_id "G5220.1";
chr20	PacBio	exon	25213263	25213406	.	+	.	gene_id "ENSG00000197586"; transcript_id "G5220.1";
chr20	PacBio	exon	25214867	25214942	.	+	.	gene_id "ENSG00000197586"; transcript_id "G5220.1";
chr20	PacBio	exon	25215676	25215711	.	+	.	gene_id "ENSG00000197586"; transcript_id "G5220.1";
chr20	PacBio	exon	25216648	25216736	.	+	.	gene_id "ENSG00000197586"; transcript_id "G5220.1";
chr20	PacBio	exon	25217502	25217581	.	+	.	gene_id "ENSG00000197586"; transcript_id "G5220.1";
chr20	PacBio	exon	25218550	25218614	.	+	.	gene_id "ENSG00000197586"; transcript_id "G5220.1";
chr20	PacBio	exon	25221232	25221333	.	+	.	gene_id "ENSG00000197586"; transcript_id "G5220.1";
chr20	PacBio	exon	25222838	25222978	.	+	.	gene_id "ENSG00000197586"; transcript_id "G5220.1";
chr20	PacBio	exon	25224101	25224157	.	+	.	gene_id "ENSG00000197586"; transcript_id "G5220.1";
chr20	PacBio	exon	25225205	25225317	.	+	.	gene_id "ENSG00000197586"; transcript_id "G5220.1";
chr20	PacBio	exon	25225499	25226713	.	+	.	gene_id "ENSG00000197586"; transcript_id "G5220.1";
chr20	PacBio	CDS	25207106	25207397	.	+	.	gene_id "ENSG00000197586"; transcript_id "G5220.1";
chr20	PacBio	CDS	25209849	25209925	.	+	.	gene_id "ENSG00000197586"; transcript_id "G5220.1";
chr20	PacBio	CDS	25213263	25213406	.	+	.	gene_id "ENSG00000197586"; transcript_id "G5220.1";
chr20	PacBio	CDS	25214867	25214942	.	+	.	gene_id "ENSG00000197586"; transcript_id "G5220.1";
chr20	PacBio	CDS	25215676	25215711	.	+	.	gene_id "ENSG00000197586"; transcript_id "G5220.1";
chr20	PacBio	CDS	25216648	25216736	.	+	.	gene_id "ENSG00000197586"; transcript_id "G5220.1";
chr20	PacBio	CDS	25217502	25217581	.	+	.	gene_id "ENSG00000197586"; transcript_id "G5220.1";
chr20	PacBio	CDS	25218550	25218614	.	+	.	gene_id "ENSG00000197586"; transcript_id "G5220.1";
chr20	PacBio	CDS	25221232	25221333	.	+	.	gene_id "ENSG00000197586"; transcript_id "G5220.1";
chr20	PacBio	CDS	25222838	25222978	.	+	.	gene_id "ENSG00000197586"; transcript_id "G5220.1";
chr20	PacBio	CDS	25224101	25224157	.	+	.	gene_id "ENSG00000197586"; transcript_id "G5220.1";
chr20	PacBio	CDS	25225205	25225317	.	+	.	gene_id "ENSG00000197586"; transcript_id "G5220.1";
chr20	PacBio	CDS	25225499	25225597	.	+	.	gene_id "ENSG00000197586"; transcript_id "G5220.1";
chr20	PacBio	transcript	25195687	25226713	.	+	.	gene_id "ENSG00000197586"; transcript_id "G5220.2";
chr20	PacBio	exon	25195687	25195867	.	+	.	gene_id "ENSG00000197586"; transcript_id "G5220.2";
chr20	PacBio	exon	25206522	25206590	.	+	.	gene_id "ENSG00000197586"; transcript_id "G5220.2";
chr20	PacBio	exon	25207076	25207397	.	+	.	gene_id "ENSG00000197586"; transcript_id "G5220.2";
chr20	PacBio	exon	25209849	25209925	.	+	.	gene_id "ENSG00000197586"; transcript_id "G5220.2";
chr20	PacBio	exon	25213263	25213406	.	+	.	gene_id "ENSG00000197586"; transcript_id "G5220.2";
chr20	PacBio	exon	25214867	25214942	.	+	.	gene_id "ENSG00000197586"; transcript_id "G5220.2";
chr20	PacBio	exon	25215676	25215711	.	+	.	gene_id "ENSG00000197586"; transcript_id "G5220.2";
chr20	PacBio	exon	25216648	25216736	.	+	.	gene_id "ENSG00000197586"; transcript_id "G5220.2";
chr20	PacBio	exon	25217502	25217581	.	+	.	gene_id "ENSG00000197586"; transcript_id "G5220.2";
chr20	PacBio	exon	25218550	25218614	.	+	.	gene_id "ENSG00000197586"; transcript_id "G5220.2";
chr20	PacBio	exon	25222838	25222978	.	+	.	gene_id "ENSG00000197586"; transcript_id "G5220.2";
chr20	PacBio	exon	25224101	25224157	.	+	.	gene_id "ENSG00000197586"; transcript_id "G5220.2";
chr20	PacBio	exon	25225205	25225317	.	+	.	gene_id "ENSG00000197586"; transcript_id "G5220.2";
chr20	PacBio	exon	25225499	25226713	.	+	.	gene_id "ENSG00000197586"; transcript_id "G5220.2";
chr20	PacBio	CDS	25207106	25207397	.	+	.	gene_id "ENSG00000197586"; transcript_id "G5220.2";
chr20	PacBio	CDS	25209849	25209925	.	+	.	gene_id "ENSG00000197586"; transcript_id "G5220.2";
chr20	PacBio	CDS	25213263	25213406	.	+	.	gene_id "ENSG00000197586"; transcript_id "G5220.2";
chr20	PacBio	CDS	25214867	25214942	.	+	.	gene_id "ENSG00000197586"; transcript_id "G5220.2";
chr20	PacBio	CDS	25215676	25215711	.	+	.	gene_id "ENSG00000197586"; transcript_id "G5220.2";
chr20	PacBio	CDS	25216648	25216736	.	+	.	gene_id "ENSG00000197586"; transcript_id "G5220.2";
chr20	PacBio	CDS	25217502	25217581	.	+	.	gene_id "ENSG00000197586"; transcript_id "G5220.2";
chr20	PacBio	CDS	25218550	25218614	.	+	.	gene_id "ENSG00000197586"; transcript_id "G5220.2";
chr20	PacBio	CDS	25222838	25222978	.	+	.	gene_id "ENSG00000197586"; transcript_id "G5220.2";
chr20	PacBio	CDS	25224101	25224157	.	+	.	gene_id "ENSG00000197586"; transcript_id "G5220.2";
chr20	PacBio	CDS	25225205	25225317	.	+	.	gene_id "ENSG00000197586"; transcript_id "G5220.2";
chr20	PacBio	CDS	25225499	25225597	.	+	.	gene_id "ENSG00000197586"; transcript_id "G5220.2";
chr20	PacBio	transcript	25195695	25226713	.	+	.	gene_id "ENSG00000197586"; transcript_id "G5220.3";
chr20	PacBio	exon	25195695	25195867	.	+	.	gene_id "ENSG00000197586"; transcript_id "G5220.3";
```
