## Supplementary Data 4 for "Transcriptome innovations in primates revealed by single-molecule long-read sequencing": S4_Homo_sapiens_5_sp_SQANTI3_corrected.gtf.cds.gff (part 60 of 98)

```
chr20	PacBio	exon	25206522	25206590	.	+	.	gene_id "ENSG00000197586"; transcript_id "G5220.3";
chr20	PacBio	exon	25207079	25207397	.	+	.	gene_id "ENSG00000197586"; transcript_id "G5220.3";
chr20	PacBio	exon	25209849	25209925	.	+	.	gene_id "ENSG00000197586"; transcript_id "G5220.3";
chr20	PacBio	exon	25213263	25213406	.	+	.	gene_id "ENSG00000197586"; transcript_id "G5220.3";
chr20	PacBio	exon	25214867	25214942	.	+	.	gene_id "ENSG00000197586"; transcript_id "G5220.3";
chr20	PacBio	exon	25215676	25215711	.	+	.	gene_id "ENSG00000197586"; transcript_id "G5220.3";
chr20	PacBio	exon	25216648	25216736	.	+	.	gene_id "ENSG00000197586"; transcript_id "G5220.3";
chr20	PacBio	exon	25217502	25217581	.	+	.	gene_id "ENSG00000197586"; transcript_id "G5220.3";
chr20	PacBio	exon	25222838	25222978	.	+	.	gene_id "ENSG00000197586"; transcript_id "G5220.3";
chr20	PacBio	exon	25224101	25224157	.	+	.	gene_id "ENSG00000197586"; transcript_id "G5220.3";
chr20	PacBio	exon	25225205	25225317	.	+	.	gene_id "ENSG00000197586"; transcript_id "G5220.3";
chr20	PacBio	exon	25225499	25226713	.	+	.	gene_id "ENSG00000197586"; transcript_id "G5220.3";
chr20	PacBio	CDS	25207106	25207397	.	+	.	gene_id "ENSG00000197586"; transcript_id "G5220.3";
chr20	PacBio	CDS	25209849	25209925	.	+	.	gene_id "ENSG00000197586"; transcript_id "G5220.3";
chr20	PacBio	CDS	25213263	25213406	.	+	.	gene_id "ENSG00000197586"; transcript_id "G5220.3";
chr20	PacBio	CDS	25214867	25214942	.	+	.	gene_id "ENSG00000197586"; transcript_id "G5220.3";
chr20	PacBio	CDS	25215676	25215711	.	+	.	gene_id "ENSG00000197586"; transcript_id "G5220.3";
chr20	PacBio	CDS	25216648	25216736	.	+	.	gene_id "ENSG00000197586"; transcript_id "G5220.3";
chr20	PacBio	CDS	25217502	25217581	.	+	.	gene_id "ENSG00000197586"; transcript_id "G5220.3";
chr20	PacBio	CDS	25222838	25222978	.	+	.	gene_id "ENSG00000197586"; transcript_id "G5220.3";
chr20	PacBio	CDS	25224101	25224157	.	+	.	gene_id "ENSG00000197586"; transcript_id "G5220.3";
chr20	PacBio	CDS	25225205	25225317	.	+	.	gene_id "ENSG00000197586"; transcript_id "G5220.3";
chr20	PacBio	CDS	25225499	25225515	.	+	.	gene_id "ENSG00000197586"; transcript_id "G5220.3";
chr20	PacBio	transcript	25195695	25226719	.	+	.	gene_id "ENSG00000197586"; transcript_id "G5220.4";
chr20	PacBio	exon	25195695	25195867	.	+	.	gene_id "ENSG00000197586"; transcript_id "G5220.4";
chr20	PacBio	exon	25207076	25207397	.	+	.	gene_id "ENSG00000197586"; transcript_id "G5220.4";
chr20	PacBio	exon	25209849	25209925	.	+	.	gene_id "ENSG00000197586"; transcript_id "G5220.4";
chr20	PacBio	exon	25213263	25213406	.	+	.	gene_id "ENSG00000197586"; transcript_id "G5220.4";
chr20	PacBio	exon	25214867	25214942	.	+	.	gene_id "ENSG00000197586"; transcript_id "G5220.4";
chr20	PacBio	exon	25215676	25215711	.	+	.	gene_id "ENSG00000197586"; transcript_id "G5220.4";
chr20	PacBio	exon	25216648	25216736	.	+	.	gene_id "ENSG00000197586"; transcript_id "G5220.4";
chr20	PacBio	exon	25217502	25217581	.	+	.	gene_id "ENSG00000197586"; transcript_id "G5220.4";
chr20	PacBio	exon	25218550	25218614	.	+	.	gene_id "ENSG00000197586"; transcript_id "G5220.4";
chr20	PacBio	exon	25222838	25222978	.	+	.	gene_id "ENSG00000197586"; transcript_id "G5220.4";
chr20	PacBio	exon	25224101	25224157	.	+	.	gene_id "ENSG00000197586"; transcript_id "G5220.4";
chr20	PacBio	exon	25225162	25225317	.	+	.	gene_id "ENSG00000197586"; transcript_id "G5220.4";
chr20	PacBio	exon	25225499	25226719	.	+	.	gene_id "ENSG00000197586"; transcript_id "G5220.4";
chr20	PacBio	CDS	25207106	25207397	.	+	.	gene_id "ENSG00000197586"; transcript_id "G5220.4";
chr20	PacBio	CDS	25209849	25209925	.	+	.	gene_id "ENSG00000197586"; transcript_id "G5220.4";
chr20	PacBio	CDS	25213263	25213406	.	+	.	gene_id "ENSG00000197586"; transcript_id "G5220.4";
chr20	PacBio	CDS	25214867	25214942	.	+	.	gene_id "ENSG00000197586"; transcript_id "G5220.4";
chr20	PacBio	CDS	25215676	25215711	.	+	.	gene_id "ENSG00000197586"; transcript_id "G5220.4";
chr20	PacBio	CDS	25216648	25216736	.	+	.	gene_id "ENSG00000197586"; transcript_id "G5220.4";
chr20	PacBio	CDS	25217502	25217581	.	+	.	gene_id "ENSG00000197586"; transcript_id "G5220.4";
chr20	PacBio	CDS	25218550	25218614	.	+	.	gene_id "ENSG00000197586"; transcript_id "G5220.4";
chr20	PacBio	CDS	25222838	25222978	.	+	.	gene_id "ENSG00000197586"; transcript_id "G5220.4";
chr20	PacBio	CDS	25224101	25224157	.	+	.	gene_id "ENSG00000197586"; transcript_id "G5220.4";
chr20	PacBio	CDS	25225162	25225317	.	+	.	gene_id "ENSG00000197586"; transcript_id "G5220.4";
chr20	PacBio	CDS	25225499	25225515	.	+	.	gene_id "ENSG00000197586"; transcript_id "G5220.4";
chr20	PacBio	transcript	25195698	25226717	.	+	.	gene_id "ENSG00000197586"; transcript_id "G5220.5";
chr20	PacBio	exon	25195698	25195867	.	+	.	gene_id "ENSG00000197586"; transcript_id "G5220.5";
chr20	PacBio	exon	25206522	25206590	.	+	.	gene_id "ENSG00000197586"; transcript_id "G5220.5";
chr20	PacBio	exon	25207076	25207397	.	+	.	gene_id "ENSG00000197586"; transcript_id "G5220.5";
chr20	PacBio	exon	25209849	25209925	.	+	.	gene_id "ENSG00000197586"; transcript_id "G5220.5";
chr20	PacBio	exon	25213263	25213406	.	+	.	gene_id "ENSG00000197586"; transcript_id "G5220.5";
chr20	PacBio	exon	25214867	25214942	.	+	.	gene_id "ENSG00000197586"; transcript_id "G5220.5";
chr20	PacBio	exon	25215676	25215711	.	+	.	gene_id "ENSG00000197586"; transcript_id "G5220.5";
chr20	PacBio	exon	25216648	25216736	.	+	.	gene_id "ENSG00000197586"; transcript_id "G5220.5";
chr20	PacBio	exon	25217502	25217581	.	+	.	gene_id "ENSG00000197586"; transcript_id "G5220.5";
chr20	PacBio	exon	25218550	25218614	.	+	.	gene_id "ENSG00000197586"; transcript_id "G5220.5";
chr20	PacBio	exon	25221232	25221333	.	+	.	gene_id "ENSG00000197586"; transcript_id "G5220.5";
chr20	PacBio	exon	25222838	25222978	.	+	.	gene_id "ENSG00000197586"; transcript_id "G5220.5";
chr20	PacBio	exon	25224101	25224157	.	+	.	gene_id "ENSG00000197586"; transcript_id "G5220.5";
chr20	PacBio	exon	25225205	25225317	.	+	.	gene_id "ENSG00000197586"; transcript_id "G5220.5";
chr20	PacBio	exon	25225499	25226717	.	+	.	gene_id "ENSG00000197586"; transcript_id "G5220.5";
chr20	PacBio	CDS	25207106	25207397	.	+	.	gene_id "ENSG00000197586"; transcript_id "G5220.5";
chr20	PacBio	CDS	25209849	25209925	.	+	.	gene_id "ENSG00000197586"; transcript_id "G5220.5";
chr20	PacBio	CDS	25213263	25213406	.	+	.	gene_id "ENSG00000197586"; transcript_id "G5220.5";
chr20	PacBio	CDS	25214867	25214942	.	+	.	gene_id "ENSG00000197586"; transcript_id "G5220.5";
chr20	PacBio	CDS	25215676	25215711	.	+	.	gene_id "ENSG00000197586"; transcript_id "G5220.5";
chr20	PacBio	CDS	25216648	25216736	.	+	.	gene_id "ENSG00000197586"; transcript_id "G5220.5";
chr20	PacBio	CDS	25217502	25217581	.	+	.	gene_id "ENSG00000197586"; transcript_id "G5220.5";
chr20	PacBio	CDS	25218550	25218614	.	+	.	gene_id "ENSG00000197586"; transcript_id "G5220.5";
chr20	PacBio	CDS	25221232	25221333	.	+	.	gene_id "ENSG00000197586"; transcript_id "G5220.5";
chr20	PacBio	CDS	25222838	25222978	.	+	.	gene_id "ENSG00000197586"; transcript_id "G5220.5";
chr20	PacBio	CDS	25224101	25224157	.	+	.	gene_id "ENSG00000197586"; transcript_id "G5220.5";
chr20	PacBio	CDS	25225205	25225317	.	+	.	gene_id "ENSG00000197586"; transcript_id "G5220.5";
chr20	PacBio	CDS	25225499	25225597	.	+	.	gene_id "ENSG00000197586"; transcript_id "G5220.5";
chr20	PacBio	transcript	25195698	25226730	.	+	.	gene_id "ENSG00000197586"; transcript_id "G5220.6";
chr20	PacBio	exon	25195698	25195867	.	+	.	gene_id "ENSG00000197586"; transcript_id "G5220.6";
chr20	PacBio	exon	25207076	25207397	.	+	.	gene_id "ENSG00000197586"; transcript_id "G5220.6";
chr20	PacBio	exon	25209849	25209925	.	+	.	gene_id "ENSG00000197586"; transcript_id "G5220.6";
chr20	PacBio	exon	25213263	25213406	.	+	.	gene_id "ENSG00000197586"; transcript_id "G5220.6";
chr20	PacBio	exon	25214867	25214942	.	+	.	gene_id "ENSG00000197586"; transcript_id "G5220.6";
chr20	PacBio	exon	25215676	25215711	.	+	.	gene_id "ENSG00000197586"; transcript_id "G5220.6";
chr20	PacBio	exon	25216648	25216736	.	+	.	gene_id "ENSG00000197586"; transcript_id "G5220.6";
chr20	PacBio	exon	25217502	25217581	.	+	.	gene_id "ENSG00000197586"; transcript_id "G5220.6";
chr20	PacBio	exon	25218550	25218614	.	+	.	gene_id "ENSG00000197586"; transcript_id "G5220.6";
chr20	PacBio	exon	25221232	25221333	.	+	.	gene_id "ENSG00000197586"; transcript_id "G5220.6";
chr20	PacBio	exon	25222838	25222978	.	+	.	gene_id "ENSG00000197586"; transcript_id "G5220.6";
chr20	PacBio	exon	25224101	25224157	.	+	.	gene_id "ENSG00000197586"; transcript_id "G5220.6";
chr20	PacBio	exon	25225205	25225317	.	+	.	gene_id "ENSG00000197586"; transcript_id "G5220.6";
chr20	PacBio	exon	25225499	25226730	.	+	.	gene_id "ENSG00000197586"; transcript_id "G5220.6";
chr20	PacBio	CDS	25207106	25207397	.	+	.	gene_id "ENSG00000197586"; transcript_id "G5220.6";
chr20	PacBio	CDS	25209849	25209925	.	+	.	gene_id "ENSG00000197586"; transcript_id "G5220.6";
chr20	PacBio	CDS	25213263	25213406	.	+	.	gene_id "ENSG00000197586"; transcript_id "G5220.6";
chr20	PacBio	CDS	25214867	25214942	.	+	.	gene_id "ENSG00000197586"; transcript_id "G5220.6";
chr20	PacBio	CDS	25215676	25215711	.	+	.	gene_id "ENSG00000197586"; transcript_id "G5220.6";
chr20	PacBio	CDS	25216648	25216736	.	+	.	gene_id "ENSG00000197586"; transcript_id "G5220.6";
chr20	PacBio	CDS	25217502	25217581	.	+	.	gene_id "ENSG00000197586"; transcript_id "G5220.6";
chr20	PacBio	CDS	25218550	25218614	.	+	.	gene_id "ENSG00000197586"; transcript_id "G5220.6";
chr20	PacBio	CDS	25221232	25221333	.	+	.	gene_id "ENSG00000197586"; transcript_id "G5220.6";
chr20	PacBio	CDS	25222838	25222978	.	+	.	gene_id "ENSG00000197586"; transcript_id "G5220.6";
chr20	PacBio	CDS	25224101	25224157	.	+	.	gene_id "ENSG00000197586"; transcript_id "G5220.6";
chr20	PacBio	CDS	25225205	25225317	.	+	.	gene_id "ENSG00000197586"; transcript_id "G5220.6";
chr20	PacBio	CDS	25225499	25225597	.	+	.	gene_id "ENSG00000197586"; transcript_id "G5220.6";
chr20	PacBio	transcript	25195701	25226730	.	+	.	gene_id "ENSG00000197586"; transcript_id "G5220.7";
chr20	PacBio	exon	25195701	25195867	.	+	.	gene_id "ENSG00000197586"; transcript_id "G5220.7";
chr20	PacBio	exon	25206522	25206590	.	+	.	gene_id "ENSG00000197586"; transcript_id "G5220.7";
chr20	PacBio	exon	25207076	25207397	.	+	.	gene_id "ENSG00000197586"; transcript_id "G5220.7";
chr20	PacBio	exon	25209849	25209925	.	+	.	gene_id "ENSG00000197586"; transcript_id "G5220.7";
chr20	PacBio	exon	25213263	25213406	.	+	.	gene_id "ENSG00000197586"; transcript_id "G5220.7";
chr20	PacBio	exon	25214867	25214942	.	+	.	gene_id "ENSG00000197586"; transcript_id "G5220.7";
chr20	PacBio	exon	25215676	25215711	.	+	.	gene_id "ENSG00000197586"; transcript_id "G5220.7";
chr20	PacBio	exon	25216648	25216736	.	+	.	gene_id "ENSG00000197586"; transcript_id "G5220.7";
chr20	PacBio	exon	25224101	25224157	.	+	.	gene_id "ENSG00000197586"; transcript_id "G5220.7";
chr20	PacBio	exon	25225205	25225317	.	+	.	gene_id "ENSG00000197586"; transcript_id "G5220.7";
chr20	PacBio	exon	25225499	25226730	.	+	.	gene_id "ENSG00000197586"; transcript_id "G5220.7";
chr20	PacBio	CDS	25207106	25207397	.	+	.	gene_id "ENSG00000197586"; transcript_id "G5220.7";
chr20	PacBio	CDS	25209849	25209925	.	+	.	gene_id "ENSG00000197586"; transcript_id "G5220.7";
chr20	PacBio	CDS	25213263	25213406	.	+	.	gene_id "ENSG00000197586"; transcript_id "G5220.7";
chr20	PacBio	CDS	25214867	25214942	.	+	.	gene_id "ENSG00000197586"; transcript_id "G5220.7";
chr20	PacBio	CDS	25215676	25215711	.	+	.	gene_id "ENSG00000197586"; transcript_id "G5220.7";
chr20	PacBio	CDS	25216648	25216736	.	+	.	gene_id "ENSG00000197586"; transcript_id "G5220.7";
chr20	PacBio	CDS	25224101	25224157	.	+	.	gene_id "ENSG00000197586"; transcript_id "G5220.7";
chr20	PacBio	CDS	25225205	25225315	.	+	.	gene_id "ENSG00000197586"; transcript_id "G5220.7";
chr20	PacBio	transcript	25195701	25226730	.	+	.	gene_id "ENSG00000197586"; transcript_id "G5220.8";
chr20	PacBio	exon	25195701	25195867	.	+	.	gene_id "ENSG00000197586"; transcript_id "G5220.8";
chr20	PacBio	exon	25207079	25207397	.	+	.	gene_id "ENSG00000197586"; transcript_id "G5220.8";
chr20	PacBio	exon	25209849	25209925	.	+	.	gene_id "ENSG00000197586"; transcript_id "G5220.8";
chr20	PacBio	exon	25213263	25213406	.	+	.	gene_id "ENSG00000197586"; transcript_id "G5220.8";
chr20	PacBio	exon	25214867	25214942	.	+	.	gene_id "ENSG00000197586"; transcript_id "G5220.8";
chr20	PacBio	exon	25215676	25215711	.	+	.	gene_id "ENSG00000197586"; transcript_id "G5220.8";
chr20	PacBio	exon	25216648	25216736	.	+	.	gene_id "ENSG00000197586"; transcript_id "G5220.8";
chr20	PacBio	exon	25224101	25224157	.	+	.	gene_id "ENSG00000197586"; transcript_id "G5220.8";
chr20	PacBio	exon	25225205	25225317	.	+	.	gene_id "ENSG00000197586"; transcript_id "G5220.8";
chr20	PacBio	exon	25225499	25226730	.	+	.	gene_id "ENSG00000197586"; transcript_id "G5220.8";
chr20	PacBio	CDS	25207106	25207397	.	+	.	gene_id "ENSG00000197586"; transcript_id "G5220.8";
chr20	PacBio	CDS	25209849	25209925	.	+	.	gene_id "ENSG00000197586"; transcript_id "G5220.8";
chr20	PacBio	CDS	25213263	25213406	.	+	.	gene_id "ENSG00000197586"; transcript_id "G5220.8";
chr20	PacBio	CDS	25214867	25214942	.	+	.	gene_id "ENSG00000197586"; transcript_id "G5220.8";
chr20	PacBio	CDS	25215676	25215711	.	+	.	gene_id "ENSG00000197586"; transcript_id "G5220.8";
chr20	PacBio	CDS	25216648	25216736	.	+	.	gene_id "ENSG00000197586"; transcript_id "G5220.8";
chr20	PacBio	CDS	25224101	25224157	.	+	.	gene_id "ENSG00000197586"; transcript_id "G5220.8";
chr20	PacBio	CDS	25225205	25225315	.	+	.	gene_id "ENSG00000197586"; transcript_id "G5220.8";
chr20	PacBio	transcript	25195701	25226735	.	+	.	gene_id "ENSG00000197586"; transcript_id "G5220.9";
chr20	PacBio	exon	25195701	25195867	.	+	.	gene_id "ENSG00000197586"; transcript_id "G5220.9";
chr20	PacBio	exon	25209849	25209925	.	+	.	gene_id "ENSG00000197586"; transcript_id "G5220.9";
chr20	PacBio	exon	25213263	25213406	.	+	.	gene_id "ENSG00000197586"; transcript_id "G5220.9";
chr20	PacBio	exon	25214867	25214942	.	+	.	gene_id "ENSG00000197586"; transcript_id "G5220.9";
chr20	PacBio	exon	25215676	25215711	.	+	.	gene_id "ENSG00000197586"; transcript_id "G5220.9";
chr20	PacBio	exon	25216648	25216736	.	+	.	gene_id "ENSG00000197586"; transcript_id "G5220.9";
chr20	PacBio	exon	25217502	25217581	.	+	.	gene_id "ENSG00000197586"; transcript_id "G5220.9";
chr20	PacBio	exon	25218550	25218614	.	+	.	gene_id "ENSG00000197586"; transcript_id "G5220.9";
chr20	PacBio	exon	25221232	25221333	.	+	.	gene_id "ENSG00000197586"; transcript_id "G5220.9";
chr20	PacBio	exon	25222838	25222978	.	+	.	gene_id "ENSG00000197586"; transcript_id "G5220.9";
chr20	PacBio	exon	25224101	25224157	.	+	.	gene_id "ENSG00000197586"; transcript_id "G5220.9";
chr20	PacBio	exon	25225205	25225317	.	+	.	gene_id "ENSG00000197586"; transcript_id "G5220.9";
chr20	PacBio	exon	25225499	25226735	.	+	.	gene_id "ENSG00000197586"; transcript_id "G5220.9";
chr20	PacBio	CDS	25214924	25214942	.	+	.	gene_id "ENSG00000197586"; transcript_id "G5220.9";
chr20	PacBio	CDS	25215676	25215711	.	+	.	gene_id "ENSG00000197586"; transcript_id "G5220.9";
chr20	PacBio	CDS	25216648	25216736	.	+	.	gene_id "ENSG00000197586"; transcript_id "G5220.9";
chr20	PacBio	CDS	25217502	25217581	.	+	.	gene_id "ENSG00000197586"; transcript_id "G5220.9";
chr20	PacBio	CDS	25218550	25218614	.	+	.	gene_id "ENSG00000197586"; transcript_id "G5220.9";
chr20	PacBio	CDS	25221232	25221333	.	+	.	gene_id "ENSG00000197586"; transcript_id "G5220.9";
chr20	PacBio	CDS	25222838	25222978	.	+	.	gene_id "ENSG00000197586"; transcript_id "G5220.9";
chr20	PacBio	CDS	25224101	25224157	.	+	.	gene_id "ENSG00000197586"; transcript_id "G5220.9";
chr20	PacBio	CDS	25225205	25225317	.	+	.	gene_id "ENSG00000197586"; transcript_id "G5220.9";
chr20	PacBio	CDS	25225499	25225597	.	+	.	gene_id "ENSG00000197586"; transcript_id "G5220.9";
chr20	PacBio	transcript	25195711	25198308	.	+	.	gene_id "ENSG00000197586"; transcript_id "G5220.10";
chr20	PacBio	exon	25195711	25198308	.	+	.	gene_id "ENSG00000197586"; transcript_id "G5220.10";
chr20	PacBio	transcript	25195712	25226709	.	+	.	gene_id "ENSG00000197586"; transcript_id "G5220.11";
chr20	PacBio	exon	25195712	25195867	.	+	.	gene_id "ENSG00000197586"; transcript_id "G5220.11";
chr20	PacBio	exon	25207076	25207397	.	+	.	gene_id "ENSG00000197586"; transcript_id "G5220.11";
chr20	PacBio	exon	25209849	25209925	.	+	.	gene_id "ENSG00000197586"; transcript_id "G5220.11";
chr20	PacBio	exon	25214867	25214942	.	+	.	gene_id "ENSG00000197586"; transcript_id "G5220.11";
chr20	PacBio	exon	25215676	25215711	.	+	.	gene_id "ENSG00000197586"; transcript_id "G5220.11";
chr20	PacBio	exon	25216648	25216736	.	+	.	gene_id "ENSG00000197586"; transcript_id "G5220.11";
chr20	PacBio	exon	25217502	25217581	.	+	.	gene_id "ENSG00000197586"; transcript_id "G5220.11";
chr20	PacBio	exon	25218550	25218614	.	+	.	gene_id "ENSG00000197586"; transcript_id "G5220.11";
chr20	PacBio	exon	25221232	25221333	.	+	.	gene_id "ENSG00000197586"; transcript_id "G5220.11";
chr20	PacBio	exon	25222838	25222978	.	+	.	gene_id "ENSG00000197586"; transcript_id "G5220.11";
chr20	PacBio	exon	25224101	25224157	.	+	.	gene_id "ENSG00000197586"; transcript_id "G5220.11";
chr20	PacBio	exon	25225205	25225317	.	+	.	gene_id "ENSG00000197586"; transcript_id "G5220.11";
chr20	PacBio	exon	25225499	25226709	.	+	.	gene_id "ENSG00000197586"; transcript_id "G5220.11";
chr20	PacBio	CDS	25207106	25207397	.	+	.	gene_id "ENSG00000197586"; transcript_id "G5220.11";
chr20	PacBio	CDS	25209849	25209925	.	+	.	gene_id "ENSG00000197586"; transcript_id "G5220.11";
chr20	PacBio	CDS	25214867	25214942	.	+	.	gene_id "ENSG00000197586"; transcript_id "G5220.11";
chr20	PacBio	CDS	25215676	25215711	.	+	.	gene_id "ENSG00000197586"; transcript_id "G5220.11";
chr20	PacBio	CDS	25216648	25216736	.	+	.	gene_id "ENSG00000197586"; transcript_id "G5220.11";
chr20	PacBio	CDS	25217502	25217581	.	+	.	gene_id "ENSG00000197586"; transcript_id "G5220.11";
chr20	PacBio	CDS	25218550	25218614	.	+	.	gene_id "ENSG00000197586"; transcript_id "G5220.11";
chr20	PacBio	CDS	25221232	25221333	.	+	.	gene_id "ENSG00000197586"; transcript_id "G5220.11";
chr20	PacBio	CDS	25222838	25222978	.	+	.	gene_id "ENSG00000197586"; transcript_id "G5220.11";
chr20	PacBio	CDS	25224101	25224157	.	+	.	gene_id "ENSG00000197586"; transcript_id "G5220.11";
chr20	PacBio	CDS	25225205	25225317	.	+	.	gene_id "ENSG00000197586"; transcript_id "G5220.11";
chr20	PacBio	CDS	25225499	25225597	.	+	.	gene_id "ENSG00000197586"; transcript_id "G5220.11";
chr20	PacBio	transcript	25195714	25226715	.	+	.	gene_id "ENSG00000197586"; transcript_id "G5220.12";
chr20	PacBio	exon	25195714	25195867	.	+	.	gene_id "ENSG00000197586"; transcript_id "G5220.12";
chr20	PacBio	exon	25209849	25209925	.	+	.	gene_id "ENSG00000197586"; transcript_id "G5220.12";
chr20	PacBio	exon	25213263	25213406	.	+	.	gene_id "ENSG00000197586"; transcript_id "G5220.12";
chr20	PacBio	exon	25214867	25214942	.	+	.	gene_id "ENSG00000197586"; transcript_id "G5220.12";
chr20	PacBio	exon	25215676	25215711	.	+	.	gene_id "ENSG00000197586"; transcript_id "G5220.12";
chr20	PacBio	exon	25216648	25216736	.	+	.	gene_id "ENSG00000197586"; transcript_id "G5220.12";
chr20	PacBio	exon	25217502	25217581	.	+	.	gene_id "ENSG00000197586"; transcript_id "G5220.12";
chr20	PacBio	exon	25218550	25218614	.	+	.	gene_id "ENSG00000197586"; transcript_id "G5220.12";
chr20	PacBio	exon	25222838	25222978	.	+	.	gene_id "ENSG00000197586"; transcript_id "G5220.12";
chr20	PacBio	exon	25224101	25224157	.	+	.	gene_id "ENSG00000197586"; transcript_id "G5220.12";
chr20	PacBio	exon	25225205	25225317	.	+	.	gene_id "ENSG00000197586"; transcript_id "G5220.12";
chr20	PacBio	exon	25225499	25226715	.	+	.	gene_id "ENSG00000197586"; transcript_id "G5220.12";
chr20	PacBio	CDS	25214924	25214942	.	+	.	gene_id "ENSG00000197586"; transcript_id "G5220.12";
chr20	PacBio	CDS	25215676	25215711	.	+	.	gene_id "ENSG00000197586"; transcript_id "G5220.12";
chr20	PacBio	CDS	25216648	25216736	.	+	.	gene_id "ENSG00000197586"; transcript_id "G5220.12";
chr20	PacBio	CDS	25217502	25217581	.	+	.	gene_id "ENSG00000197586"; transcript_id "G5220.12";
chr20	PacBio	CDS	25218550	25218614	.	+	.	gene_id "ENSG00000197586"; transcript_id "G5220.12";
chr20	PacBio	CDS	25222838	25222978	.	+	.	gene_id "ENSG00000197586"; transcript_id "G5220.12";
chr20	PacBio	CDS	25224101	25224157	.	+	.	gene_id "ENSG00000197586"; transcript_id "G5220.12";
chr20	PacBio	CDS	25225205	25225317	.	+	.	gene_id "ENSG00000197586"; transcript_id "G5220.12";
chr20	PacBio	CDS	25225499	25225597	.	+	.	gene_id "ENSG00000197586"; transcript_id "G5220.12";
chr20	PacBio	transcript	25195721	25226713	.	+	.	gene_id "ENSG00000197586"; transcript_id "G5220.13";
chr20	PacBio	exon	25195721	25195867	.	+	.	gene_id "ENSG00000197586"; transcript_id "G5220.13";
chr20	PacBio	exon	25206522	25206590	.	+	.	gene_id "ENSG00000197586"; transcript_id "G5220.13";
chr20	PacBio	exon	25207076	25207397	.	+	.	gene_id "ENSG00000197586"; transcript_id "G5220.13";
chr20	PacBio	exon	25209849	25209925	.	+	.	gene_id "ENSG00000197586"; transcript_id "G5220.13";
chr20	PacBio	exon	25213263	25213406	.	+	.	gene_id "ENSG00000197586"; transcript_id "G5220.13";
chr20	PacBio	exon	25214867	25214942	.	+	.	gene_id "ENSG00000197586"; transcript_id "G5220.13";
chr20	PacBio	exon	25215676	25215711	.	+	.	gene_id "ENSG00000197586"; transcript_id "G5220.13";
chr20	PacBio	exon	25216648	25216736	.	+	.	gene_id "ENSG00000197586"; transcript_id "G5220.13";
chr20	PacBio	exon	25217502	25218614	.	+	.	gene_id "ENSG00000197586"; transcript_id "G5220.13";
chr20	PacBio	exon	25221232	25221333	.	+	.	gene_id "ENSG00000197586"; transcript_id "G5220.13";
chr20	PacBio	exon	25222838	25222978	.	+	.	gene_id "ENSG00000197586"; transcript_id "G5220.13";
chr20	PacBio	exon	25224101	25224157	.	+	.	gene_id "ENSG00000197586"; transcript_id "G5220.13";
chr20	PacBio	exon	25225205	25225317	.	+	.	gene_id "ENSG00000197586"; transcript_id "G5220.13";
chr20	PacBio	exon	25225499	25226713	.	+	.	gene_id "ENSG00000197586"; transcript_id "G5220.13";
chr20	PacBio	CDS	25207106	25207397	.	+	.	gene_id "ENSG00000197586"; transcript_id "G5220.13";
chr20	PacBio	CDS	25209849	25209925	.	+	.	gene_id "ENSG00000197586"; transcript_id "G5220.13";
chr20	PacBio	CDS	25213263	25213406	.	+	.	gene_id "ENSG00000197586"; transcript_id "G5220.13";
chr20	PacBio	CDS	25214867	25214942	.	+	.	gene_id "ENSG00000197586"; transcript_id "G5220.13";
chr20	PacBio	CDS	25215676	25215711	.	+	.	gene_id "ENSG00000197586"; transcript_id "G5220.13";
chr20	PacBio	CDS	25216648	25216736	.	+	.	gene_id "ENSG00000197586"; transcript_id "G5220.13";
chr20	PacBio	CDS	25217502	25217873	.	+	.	gene_id "ENSG00000197586"; transcript_id "G5220.13";
chr20	PacBio	transcript	25195722	25226713	.	+	.	gene_id "ENSG00000197586"; transcript_id "G5220.14";
chr20	PacBio	exon	25195722	25195867	.	+	.	gene_id "ENSG00000197586"; transcript_id "G5220.14";
chr20	PacBio	exon	25207076	25207397	.	+	.	gene_id "ENSG00000197586"; transcript_id "G5220.14";
chr20	PacBio	exon	25209849	25209925	.	+	.	gene_id "ENSG00000197586"; transcript_id "G5220.14";
chr20	PacBio	exon	25213263	25213406	.	+	.	gene_id "ENSG00000197586"; transcript_id "G5220.14";
chr20	PacBio	exon	25214867	25214942	.	+	.	gene_id "ENSG00000197586"; transcript_id "G5220.14";
chr20	PacBio	exon	25215676	25215711	.	+	.	gene_id "ENSG00000197586"; transcript_id "G5220.14";
chr20	PacBio	exon	25216648	25216736	.	+	.	gene_id "ENSG00000197586"; transcript_id "G5220.14";
chr20	PacBio	exon	25217502	25217581	.	+	.	gene_id "ENSG00000197586"; transcript_id "G5220.14";
chr20	PacBio	exon	25222838	25222978	.	+	.	gene_id "ENSG00000197586"; transcript_id "G5220.14";
chr20	PacBio	exon	25224101	25224157	.	+	.	gene_id "ENSG00000197586"; transcript_id "G5220.14";
chr20	PacBio	exon	25225205	25225317	.	+	.	gene_id "ENSG00000197586"; transcript_id "G5220.14";
chr20	PacBio	exon	25225499	25226713	.	+	.	gene_id "ENSG00000197586"; transcript_id "G5220.14";
chr20	PacBio	CDS	25207106	25207397	.	+	.	gene_id "ENSG00000197586"; transcript_id "G5220.14";
chr20	PacBio	CDS	25209849	25209925	.	+	.	gene_id "ENSG00000197586"; transcript_id "G5220.14";
chr20	PacBio	CDS	25213263	25213406	.	+	.	gene_id "ENSG00000197586"; transcript_id "G5220.14";
chr20	PacBio	CDS	25214867	25214942	.	+	.	gene_id "ENSG00000197586"; transcript_id "G5220.14";
chr20	PacBio	CDS	25215676	25215711	.	+	.	gene_id "ENSG00000197586"; transcript_id "G5220.14";
chr20	PacBio	CDS	25216648	25216736	.	+	.	gene_id "ENSG00000197586"; transcript_id "G5220.14";
chr20	PacBio	CDS	25217502	25217581	.	+	.	gene_id "ENSG00000197586"; transcript_id "G5220.14";
chr20	PacBio	CDS	25222838	25222978	.	+	.	gene_id "ENSG00000197586"; transcript_id "G5220.14";
chr20	PacBio	CDS	25224101	25224157	.	+	.	gene_id "ENSG00000197586"; transcript_id "G5220.14";
chr20	PacBio	CDS	25225205	25225317	.	+	.	gene_id "ENSG00000197586"; transcript_id "G5220.14";
chr20	PacBio	CDS	25225499	25225515	.	+	.	gene_id "ENSG00000197586"; transcript_id "G5220.14";
chr20	PacBio	transcript	25195728	25226712	.	+	.	gene_id "ENSG00000197586"; transcript_id "G5220.15";
chr20	PacBio	exon	25195728	25195867	.	+	.	gene_id "ENSG00000197586"; transcript_id "G5220.15";
chr20	PacBio	exon	25206522	25206590	.	+	.	gene_id "ENSG00000197586"; transcript_id "G5220.15";
chr20	PacBio	exon	25207076	25207397	.	+	.	gene_id "ENSG00000197586"; transcript_id "G5220.15";
chr20	PacBio	exon	25209849	25209925	.	+	.	gene_id "ENSG00000197586"; transcript_id "G5220.15";
chr20	PacBio	exon	25213263	25213406	.	+	.	gene_id "ENSG00000197586"; transcript_id "G5220.15";
chr20	PacBio	exon	25214867	25214942	.	+	.	gene_id "ENSG00000197586"; transcript_id "G5220.15";
chr20	PacBio	exon	25215676	25215711	.	+	.	gene_id "ENSG00000197586"; transcript_id "G5220.15";
chr20	PacBio	exon	25216648	25216736	.	+	.	gene_id "ENSG00000197586"; transcript_id "G5220.15";
chr20	PacBio	exon	25217502	25217581	.	+	.	gene_id "ENSG00000197586"; transcript_id "G5220.15";
chr20	PacBio	exon	25218550	25218614	.	+	.	gene_id "ENSG00000197586"; transcript_id "G5220.15";
chr20	PacBio	exon	25221232	25221333	.	+	.	gene_id "ENSG00000197586"; transcript_id "G5220.15";
chr20	PacBio	exon	25222838	25222978	.	+	.	gene_id "ENSG00000197586"; transcript_id "G5220.15";
chr20	PacBio	exon	25223103	25224157	.	+	.	gene_id "ENSG00000197586"; transcript_id "G5220.15";
chr20	PacBio	exon	25225205	25225317	.	+	.	gene_id "ENSG00000197586"; transcript_id "G5220.15";
chr20	PacBio	exon	25225499	25226712	.	+	.	gene_id "ENSG00000197586"; transcript_id "G5220.15";
chr20	PacBio	CDS	25207106	25207397	.	+	.	gene_id "ENSG00000197586"; transcript_id "G5220.15";
chr20	PacBio	CDS	25209849	25209925	.	+	.	gene_id "ENSG00000197586"; transcript_id "G5220.15";
chr20	PacBio	CDS	25213263	25213406	.	+	.	gene_id "ENSG00000197586"; transcript_id "G5220.15";
chr20	PacBio	CDS	25214867	25214942	.	+	.	gene_id "ENSG00000197586"; transcript_id "G5220.15";
chr20	PacBio	CDS	25215676	25215711	.	+	.	gene_id "ENSG00000197586"; transcript_id "G5220.15";
chr20	PacBio	CDS	25216648	25216736	.	+	.	gene_id "ENSG00000197586"; transcript_id "G5220.15";
chr20	PacBio	CDS	25217502	25217581	.	+	.	gene_id "ENSG00000197586"; transcript_id "G5220.15";
chr20	PacBio	CDS	25218550	25218614	.	+	.	gene_id "ENSG00000197586"; transcript_id "G5220.15";
chr20	PacBio	CDS	25221232	25221333	.	+	.	gene_id "ENSG00000197586"; transcript_id "G5220.15";
chr20	PacBio	CDS	25222838	25222978	.	+	.	gene_id "ENSG00000197586"; transcript_id "G5220.15";
chr20	PacBio	CDS	25223103	25223122	.	+	.	gene_id "ENSG00000197586"; transcript_id "G5220.15";
chr20	PacBio	transcript	25195728	25226714	.	+	.	gene_id "ENSG00000197586"; transcript_id "G5220.16";
chr20	PacBio	exon	25195728	25195867	.	+	.	gene_id "ENSG00000197586"; transcript_id "G5220.16";
chr20	PacBio	exon	25207076	25207397	.	+	.	gene_id "ENSG00000197586"; transcript_id "G5220.16";
chr20	PacBio	exon	25209849	25209925	.	+	.	gene_id "ENSG00000197586"; transcript_id "G5220.16";
chr20	PacBio	exon	25213263	25213406	.	+	.	gene_id "ENSG00000197586"; transcript_id "G5220.16";
chr20	PacBio	exon	25214867	25214942	.	+	.	gene_id "ENSG00000197586"; transcript_id "G5220.16";
chr20	PacBio	exon	25215676	25215711	.	+	.	gene_id "ENSG00000197586"; transcript_id "G5220.16";
chr20	PacBio	exon	25216648	25216736	.	+	.	gene_id "ENSG00000197586"; transcript_id "G5220.16";
chr20	PacBio	exon	25217502	25217581	.	+	.	gene_id "ENSG00000197586"; transcript_id "G5220.16";
chr20	PacBio	exon	25218550	25218614	.	+	.	gene_id "ENSG00000197586"; transcript_id "G5220.16";
chr20	PacBio	exon	25221232	25222978	.	+	.	gene_id "ENSG00000197586"; transcript_id "G5220.16";
chr20	PacBio	exon	25224101	25224157	.	+	.	gene_id "ENSG00000197586"; transcript_id "G5220.16";
chr20	PacBio	exon	25225205	25225317	.	+	.	gene_id "ENSG00000197586"; transcript_id "G5220.16";
chr20	PacBio	exon	25225499	25226714	.	+	.	gene_id "ENSG00000197586"; transcript_id "G5220.16";
chr20	PacBio	CDS	25207106	25207397	.	+	.	gene_id "ENSG00000197586"; transcript_id "G5220.16";
chr20	PacBio	CDS	25209849	25209925	.	+	.	gene_id "ENSG00000197586"; transcript_id "G5220.16";
chr20	PacBio	CDS	25213263	25213406	.	+	.	gene_id "ENSG00000197586"; transcript_id "G5220.16";
chr20	PacBio	CDS	25214867	25214942	.	+	.	gene_id "ENSG00000197586"; transcript_id "G5220.16";
chr20	PacBio	CDS	25215676	25215711	.	+	.	gene_id "ENSG00000197586"; transcript_id "G5220.16";
chr20	PacBio	CDS	25216648	25216736	.	+	.	gene_id "ENSG00000197586"; transcript_id "G5220.16";
chr20	PacBio	CDS	25217502	25217581	.	+	.	gene_id "ENSG00000197586"; transcript_id "G5220.16";
chr20	PacBio	CDS	25218550	25218614	.	+	.	gene_id "ENSG00000197586"; transcript_id "G5220.16";
chr20	PacBio	CDS	25221232	25221476	.	+	.	gene_id "ENSG00000197586"; transcript_id "G5220.16";
chr20	PacBio	transcript	25195730	25226713	.	+	.	gene_id "ENSG00000197586"; transcript_id "G5220.17";
chr20	PacBio	exon	25195730	25195867	.	+	.	gene_id "ENSG00000197586"; transcript_id "G5220.17";
chr20	PacBio	exon	25206522	25206590	.	+	.	gene_id "ENSG00000197586"; transcript_id "G5220.17";
chr20	PacBio	exon	25207076	25207397	.	+	.	gene_id "ENSG00000197586"; transcript_id "G5220.17";
chr20	PacBio	exon	25209849	25209925	.	+	.	gene_id "ENSG00000197586"; transcript_id "G5220.17";
chr20	PacBio	exon	25213263	25213406	.	+	.	gene_id "ENSG00000197586"; transcript_id "G5220.17";
chr20	PacBio	exon	25214867	25214942	.	+	.	gene_id "ENSG00000197586"; transcript_id "G5220.17";
chr20	PacBio	exon	25215676	25215711	.	+	.	gene_id "ENSG00000197586"; transcript_id "G5220.17";
chr20	PacBio	exon	25216648	25216736	.	+	.	gene_id "ENSG00000197586"; transcript_id "G5220.17";
chr20	PacBio	exon	25217502	25217581	.	+	.	gene_id "ENSG00000197586"; transcript_id "G5220.17";
chr20	PacBio	exon	25218550	25218614	.	+	.	gene_id "ENSG00000197586"; transcript_id "G5220.17";
chr20	PacBio	exon	25221232	25222978	.	+	.	gene_id "ENSG00000197586"; transcript_id "G5220.17";
chr20	PacBio	exon	25224101	25224157	.	+	.	gene_id "ENSG00000197586"; transcript_id "G5220.17";
chr20	PacBio	exon	25225205	25225317	.	+	.	gene_id "ENSG00000197586"; transcript_id "G5220.17";
chr20	PacBio	exon	25225499	25226713	.	+	.	gene_id "ENSG00000197586"; transcript_id "G5220.17";
chr20	PacBio	CDS	25207106	25207397	.	+	.	gene_id "ENSG00000197586"; transcript_id "G5220.17";
chr20	PacBio	CDS	25209849	25209925	.	+	.	gene_id "ENSG00000197586"; transcript_id "G5220.17";
chr20	PacBio	CDS	25213263	25213406	.	+	.	gene_id "ENSG00000197586"; transcript_id "G5220.17";
chr20	PacBio	CDS	25214867	25214942	.	+	.	gene_id "ENSG00000197586"; transcript_id "G5220.17";
chr20	PacBio	CDS	25215676	25215711	.	+	.	gene_id "ENSG00000197586"; transcript_id "G5220.17";
chr20	PacBio	CDS	25216648	25216736	.	+	.	gene_id "ENSG00000197586"; transcript_id "G5220.17";
chr20	PacBio	CDS	25217502	25217581	.	+	.	gene_id "ENSG00000197586"; transcript_id "G5220.17";
chr20	PacBio	CDS	25218550	25218614	.	+	.	gene_id "ENSG00000197586"; transcript_id "G5220.17";
chr20	PacBio	CDS	25221232	25221476	.	+	.	gene_id "ENSG00000197586"; transcript_id "G5220.17";
chr20	PacBio	transcript	25248025	25298011	.	+	.	gene_id "ENSG00000100994"; transcript_id "G5221.1";
chr20	PacBio	exon	25248025	25248421	.	+	.	gene_id "ENSG00000100994"; transcript_id "G5221.1";
chr20	PacBio	exon	25259237	25259338	.	+	.	gene_id "ENSG00000100994"; transcript_id "G5221.1";
chr20	PacBio	exon	25269129	25269207	.	+	.	gene_id "ENSG00000100994"; transcript_id "G5221.1";
chr20	PacBio	exon	25271383	25271486	.	+	.	gene_id "ENSG00000100994"; transcript_id "G5221.1";
chr20	PacBio	exon	25274592	25274723	.	+	.	gene_id "ENSG00000100994"; transcript_id "G5221.1";
chr20	PacBio	exon	25276646	25276757	.	+	.	gene_id "ENSG00000100994"; transcript_id "G5221.1";
chr20	PacBio	exon	25277244	25277326	.	+	.	gene_id "ENSG00000100994"; transcript_id "G5221.1";
chr20	PacBio	exon	25278319	25278462	.	+	.	gene_id "ENSG00000100994"; transcript_id "G5221.1";
chr20	PacBio	exon	25279057	25279149	.	+	.	gene_id "ENSG00000100994"; transcript_id "G5221.1";
chr20	PacBio	exon	25280266	25280412	.	+	.	gene_id "ENSG00000100994"; transcript_id "G5221.1";
chr20	PacBio	exon	25280949	25281112	.	+	.	gene_id "ENSG00000100994"; transcript_id "G5221.1";
chr20	PacBio	exon	25282033	25282147	.	+	.	gene_id "ENSG00000100994"; transcript_id "G5221.1";
chr20	PacBio	exon	25283176	25283277	.	+	.	gene_id "ENSG00000100994"; transcript_id "G5221.1";
chr20	PacBio	exon	25284104	25284251	.	+	.	gene_id "ENSG00000100994"; transcript_id "G5221.1";
chr20	PacBio	exon	25288425	25288483	.	+	.	gene_id "ENSG00000100994"; transcript_id "G5221.1";
chr20	PacBio	exon	25290481	25290622	.	+	.	gene_id "ENSG00000100994"; transcript_id "G5221.1";
chr20	PacBio	exon	25292406	25292613	.	+	.	gene_id "ENSG00000100994"; transcript_id "G5221.1";
chr20	PacBio	exon	25294158	25294292	.	+	.	gene_id "ENSG00000100994"; transcript_id "G5221.1";
chr20	PacBio	exon	25295604	25295670	.	+	.	gene_id "ENSG00000100994"; transcript_id "G5221.1";
chr20	PacBio	exon	25296370	25298011	.	+	.	gene_id "ENSG00000100994"; transcript_id "G5221.1";
chr20	PacBio	CDS	25248179	25248421	.	+	.	gene_id "ENSG00000100994"; transcript_id "G5221.1";
chr20	PacBio	CDS	25259237	25259338	.	+	.	gene_id "ENSG00000100994"; transcript_id "G5221.1";
chr20	PacBio	CDS	25269129	25269207	.	+	.	gene_id "ENSG00000100994"; transcript_id "G5221.1";
chr20	PacBio	CDS	25271383	25271486	.	+	.	gene_id "ENSG00000100994"; transcript_id "G5221.1";
chr20	PacBio	CDS	25274592	25274723	.	+	.	gene_id "ENSG00000100994"; transcript_id "G5221.1";
chr20	PacBio	CDS	25276646	25276757	.	+	.	gene_id "ENSG00000100994"; transcript_id "G5221.1";
chr20	PacBio	CDS	25277244	25277326	.	+	.	gene_id "ENSG00000100994"; transcript_id "G5221.1";
chr20	PacBio	CDS	25278319	25278462	.	+	.	gene_id "ENSG00000100994"; transcript_id "G5221.1";
chr20	PacBio	CDS	25279057	25279149	.	+	.	gene_id "ENSG00000100994"; transcript_id "G5221.1";
chr20	PacBio	CDS	25280266	25280412	.	+	.	gene_id "ENSG00000100994"; transcript_id "G5221.1";
chr20	PacBio	CDS	25280949	25281112	.	+	.	gene_id "ENSG00000100994"; transcript_id "G5221.1";
chr20	PacBio	CDS	25282033	25282147	.	+	.	gene_id "ENSG00000100994"; transcript_id "G5221.1";
chr20	PacBio	CDS	25283176	25283277	.	+	.	gene_id "ENSG00000100994"; transcript_id "G5221.1";
chr20	PacBio	CDS	25284104	25284251	.	+	.	gene_id "ENSG00000100994"; transcript_id "G5221.1";
chr20	PacBio	CDS	25288425	25288483	.	+	.	gene_id "ENSG00000100994"; transcript_id "G5221.1";
chr20	PacBio	CDS	25290481	25290622	.	+	.	gene_id "ENSG00000100994"; transcript_id "G5221.1";
chr20	PacBio	CDS	25292406	25292613	.	+	.	gene_id "ENSG00000100994"; transcript_id "G5221.1";
chr20	PacBio	CDS	25294158	25294292	.	+	.	gene_id "ENSG00000100994"; transcript_id "G5221.1";
chr20	PacBio	CDS	25295604	25295670	.	+	.	gene_id "ENSG00000100994"; transcript_id "G5221.1";
chr20	PacBio	CDS	25296370	25296522	.	+	.	gene_id "ENSG00000100994"; transcript_id "G5221.1";
chr20	PacBio	transcript	25248042	25297346	.	+	.	gene_id "ENSG00000100994"; transcript_id "G5221.2";
chr20	PacBio	exon	25248042	25248421	.	+	.	gene_id "ENSG00000100994"; transcript_id "G5221.2";
chr20	PacBio	exon	25259237	25259338	.	+	.	gene_id "ENSG00000100994"; transcript_id "G5221.2";
chr20	PacBio	exon	25269129	25269207	.	+	.	gene_id "ENSG00000100994"; transcript_id "G5221.2";
chr20	PacBio	exon	25271383	25271486	.	+	.	gene_id "ENSG00000100994"; transcript_id "G5221.2";
chr20	PacBio	exon	25274592	25274723	.	+	.	gene_id "ENSG00000100994"; transcript_id "G5221.2";
chr20	PacBio	exon	25276646	25276757	.	+	.	gene_id "ENSG00000100994"; transcript_id "G5221.2";
chr20	PacBio	exon	25277244	25277326	.	+	.	gene_id "ENSG00000100994"; transcript_id "G5221.2";
chr20	PacBio	exon	25278319	25278462	.	+	.	gene_id "ENSG00000100994"; transcript_id "G5221.2";
chr20	PacBio	exon	25279057	25279149	.	+	.	gene_id "ENSG00000100994"; transcript_id "G5221.2";
chr20	PacBio	exon	25280266	25280412	.	+	.	gene_id "ENSG00000100994"; transcript_id "G5221.2";
chr20	PacBio	exon	25280949	25281112	.	+	.	gene_id "ENSG00000100994"; transcript_id "G5221.2";
chr20	PacBio	exon	25282033	25282147	.	+	.	gene_id "ENSG00000100994"; transcript_id "G5221.2";
chr20	PacBio	exon	25283176	25283277	.	+	.	gene_id "ENSG00000100994"; transcript_id "G5221.2";
chr20	PacBio	exon	25284104	25284251	.	+	.	gene_id "ENSG00000100994"; transcript_id "G5221.2";
chr20	PacBio	exon	25288425	25288483	.	+	.	gene_id "ENSG00000100994"; transcript_id "G5221.2";
chr20	PacBio	exon	25290481	25290622	.	+	.	gene_id "ENSG00000100994"; transcript_id "G5221.2";
chr20	PacBio	exon	25292406	25292613	.	+	.	gene_id "ENSG00000100994"; transcript_id "G5221.2";
chr20	PacBio	exon	25294158	25294292	.	+	.	gene_id "ENSG00000100994"; transcript_id "G5221.2";
chr20	PacBio	exon	25295604	25295670	.	+	.	gene_id "ENSG00000100994"; transcript_id "G5221.2";
chr20	PacBio	exon	25296370	25297346	.	+	.	gene_id "ENSG00000100994"; transcript_id "G5221.2";
chr20	PacBio	CDS	25248179	25248421	.	+	.	gene_id "ENSG00000100994"; transcript_id "G5221.2";
chr20	PacBio	CDS	25259237	25259338	.	+	.	gene_id "ENSG00000100994"; transcript_id "G5221.2";
chr20	PacBio	CDS	25269129	25269207	.	+	.	gene_id "ENSG00000100994"; transcript_id "G5221.2";
chr20	PacBio	CDS	25271383	25271486	.	+	.	gene_id "ENSG00000100994"; transcript_id "G5221.2";
chr20	PacBio	CDS	25274592	25274723	.	+	.	gene_id "ENSG00000100994"; transcript_id "G5221.2";
chr20	PacBio	CDS	25276646	25276757	.	+	.	gene_id "ENSG00000100994"; transcript_id "G5221.2";
chr20	PacBio	CDS	25277244	25277326	.	+	.	gene_id "ENSG00000100994"; transcript_id "G5221.2";
chr20	PacBio	CDS	25278319	25278462	.	+	.	gene_id "ENSG00000100994"; transcript_id "G5221.2";
chr20	PacBio	CDS	25279057	25279149	.	+	.	gene_id "ENSG00000100994"; transcript_id "G5221.2";
chr20	PacBio	CDS	25280266	25280412	.	+	.	gene_id "ENSG00000100994"; transcript_id "G5221.2";
chr20	PacBio	CDS	25280949	25281112	.	+	.	gene_id "ENSG00000100994"; transcript_id "G5221.2";
chr20	PacBio	CDS	25282033	25282147	.	+	.	gene_id "ENSG00000100994"; transcript_id "G5221.2";
chr20	PacBio	CDS	25283176	25283277	.	+	.	gene_id "ENSG00000100994"; transcript_id "G5221.2";
chr20	PacBio	CDS	25284104	25284251	.	+	.	gene_id "ENSG00000100994"; transcript_id "G5221.2";
chr20	PacBio	CDS	25288425	25288483	.	+	.	gene_id "ENSG00000100994"; transcript_id "G5221.2";
chr20	PacBio	CDS	25290481	25290622	.	+	.	gene_id "ENSG00000100994"; transcript_id "G5221.2";
chr20	PacBio	CDS	25292406	25292613	.	+	.	gene_id "ENSG00000100994"; transcript_id "G5221.2";
chr20	PacBio	CDS	25294158	25294292	.	+	.	gene_id "ENSG00000100994"; transcript_id "G5221.2";
chr20	PacBio	CDS	25295604	25295670	.	+	.	gene_id "ENSG00000100994"; transcript_id "G5221.2";
chr20	PacBio	CDS	25296370	25296522	.	+	.	gene_id "ENSG00000100994"; transcript_id "G5221.2";
chr20	PacBio	transcript	25280116	25297341	.	+	.	gene_id "ENSG00000100994"; transcript_id "G5221.4";
chr20	PacBio	exon	25280116	25280412	.	+	.	gene_id "ENSG00000100994"; transcript_id "G5221.4";
chr20	PacBio	exon	25280949	25281112	.	+	.	gene_id "ENSG00000100994"; transcript_id "G5221.4";
chr20	PacBio	exon	25282033	25282147	.	+	.	gene_id "ENSG00000100994"; transcript_id "G5221.4";
chr20	PacBio	exon	25283176	25283277	.	+	.	gene_id "ENSG00000100994"; transcript_id "G5221.4";
chr20	PacBio	exon	25284104	25284251	.	+	.	gene_id "ENSG00000100994"; transcript_id "G5221.4";
chr20	PacBio	exon	25288425	25288483	.	+	.	gene_id "ENSG00000100994"; transcript_id "G5221.4";
chr20	PacBio	exon	25290481	25290622	.	+	.	gene_id "ENSG00000100994"; transcript_id "G5221.4";
chr20	PacBio	exon	25292406	25292613	.	+	.	gene_id "ENSG00000100994"; transcript_id "G5221.4";
chr20	PacBio	exon	25294158	25294292	.	+	.	gene_id "ENSG00000100994"; transcript_id "G5221.4";
chr20	PacBio	exon	25295604	25295670	.	+	.	gene_id "ENSG00000100994"; transcript_id "G5221.4";
chr20	PacBio	exon	25296370	25297341	.	+	.	gene_id "ENSG00000100994"; transcript_id "G5221.4";
chr20	PacBio	CDS	25280347	25280412	.	+	.	gene_id "ENSG00000100994"; transcript_id "G5221.4";
chr20	PacBio	CDS	25280949	25281112	.	+	.	gene_id "ENSG00000100994"; transcript_id "G5221.4";
chr20	PacBio	CDS	25282033	25282147	.	+	.	gene_id "ENSG00000100994"; transcript_id "G5221.4";
chr20	PacBio	CDS	25283176	25283277	.	+	.	gene_id "ENSG00000100994"; transcript_id "G5221.4";
chr20	PacBio	CDS	25284104	25284251	.	+	.	gene_id "ENSG00000100994"; transcript_id "G5221.4";
chr20	PacBio	CDS	25288425	25288483	.	+	.	gene_id "ENSG00000100994"; transcript_id "G5221.4";
chr20	PacBio	CDS	25290481	25290622	.	+	.	gene_id "ENSG00000100994"; transcript_id "G5221.4";
chr20	PacBio	CDS	25292406	25292613	.	+	.	gene_id "ENSG00000100994"; transcript_id "G5221.4";
chr20	PacBio	CDS	25294158	25294292	.	+	.	gene_id "ENSG00000100994"; transcript_id "G5221.4";
chr20	PacBio	CDS	25295604	25295670	.	+	.	gene_id "ENSG00000100994"; transcript_id "G5221.4";
chr20	PacBio	CDS	25296370	25296522	.	+	.	gene_id "ENSG00000100994"; transcript_id "G5221.4";
chr20	PacBio	transcript	25280116	25298013	.	+	.	gene_id "ENSG00000100994"; transcript_id "G5221.5";
chr20	PacBio	exon	25280116	25280412	.	+	.	gene_id "ENSG00000100994"; transcript_id "G5221.5";
chr20	PacBio	exon	25280949	25281112	.	+	.	gene_id "ENSG00000100994"; transcript_id "G5221.5";
chr20	PacBio	exon	25282033	25282147	.	+	.	gene_id "ENSG00000100994"; transcript_id "G5221.5";
chr20	PacBio	exon	25283176	25283277	.	+	.	gene_id "ENSG00000100994"; transcript_id "G5221.5";
chr20	PacBio	exon	25284104	25284251	.	+	.	gene_id "ENSG00000100994"; transcript_id "G5221.5";
chr20	PacBio	exon	25288425	25288483	.	+	.	gene_id "ENSG00000100994"; transcript_id "G5221.5";
chr20	PacBio	exon	25290481	25290622	.	+	.	gene_id "ENSG00000100994"; transcript_id "G5221.5";
chr20	PacBio	exon	25292406	25292613	.	+	.	gene_id "ENSG00000100994"; transcript_id "G5221.5";
chr20	PacBio	exon	25294158	25294292	.	+	.	gene_id "ENSG00000100994"; transcript_id "G5221.5";
chr20	PacBio	exon	25295604	25295670	.	+	.	gene_id "ENSG00000100994"; transcript_id "G5221.5";
chr20	PacBio	exon	25296370	25298013	.	+	.	gene_id "ENSG00000100994"; transcript_id "G5221.5";
chr20	PacBio	CDS	25280347	25280412	.	+	.	gene_id "ENSG00000100994"; transcript_id "G5221.5";
chr20	PacBio	CDS	25280949	25281112	.	+	.	gene_id "ENSG00000100994"; transcript_id "G5221.5";
chr20	PacBio	CDS	25282033	25282147	.	+	.	gene_id "ENSG00000100994"; transcript_id "G5221.5";
chr20	PacBio	CDS	25283176	25283277	.	+	.	gene_id "ENSG00000100994"; transcript_id "G5221.5";
chr20	PacBio	CDS	25284104	25284251	.	+	.	gene_id "ENSG00000100994"; transcript_id "G5221.5";
chr20	PacBio	CDS	25288425	25288483	.	+	.	gene_id "ENSG00000100994"; transcript_id "G5221.5";
chr20	PacBio	CDS	25290481	25290622	.	+	.	gene_id "ENSG00000100994"; transcript_id "G5221.5";
chr20	PacBio	CDS	25292406	25292613	.	+	.	gene_id "ENSG00000100994"; transcript_id "G5221.5";
chr20	PacBio	CDS	25294158	25294292	.	+	.	gene_id "ENSG00000100994"; transcript_id "G5221.5";
chr20	PacBio	CDS	25295604	25295670	.	+	.	gene_id "ENSG00000100994"; transcript_id "G5221.5";
chr20	PacBio	CDS	25296370	25296522	.	+	.	gene_id "ENSG00000100994"; transcript_id "G5221.5";
chr20	PacBio	transcript	25294746	25390820	.	-	.	gene_id "ENSG00000100997"; transcript_id "G5222.1";
chr20	PacBio	exon	25294746	25295030	.	-	.	gene_id "ENSG00000100997"; transcript_id "G5222.1";
chr20	PacBio	exon	25302219	25302346	.	-	.	gene_id "ENSG00000100997"; transcript_id "G5222.1";
chr20	PacBio	exon	25303550	25303628	.	-	.	gene_id "ENSG00000100997"; transcript_id "G5222.1";
chr20	PacBio	exon	25306833	25306915	.	-	.	gene_id "ENSG00000100997"; transcript_id "G5222.1";
chr20	PacBio	exon	25307966	25308045	.	-	.	gene_id "ENSG00000100997"; transcript_id "G5222.1";
chr20	PacBio	exon	25308457	25308494	.	-	.	gene_id "ENSG00000100997"; transcript_id "G5222.1";
chr20	PacBio	exon	25309446	25309575	.	-	.	gene_id "ENSG00000100997"; transcript_id "G5222.1";
chr20	PacBio	exon	25314925	25314970	.	-	.	gene_id "ENSG00000100997"; transcript_id "G5222.1";
chr20	PacBio	exon	25317048	25317078	.	-	.	gene_id "ENSG00000100997"; transcript_id "G5222.1";
chr20	PacBio	exon	25320199	25320318	.	-	.	gene_id "ENSG00000100997"; transcript_id "G5222.1";
chr20	PacBio	exon	25323325	25323430	.	-	.	gene_id "ENSG00000100997"; transcript_id "G5222.1";
chr20	PacBio	exon	25339227	25339351	.	-	.	gene_id "ENSG00000100997"; transcript_id "G5222.1";
chr20	PacBio	exon	25390513	25390820	.	-	.	gene_id "ENSG00000100997"; transcript_id "G5222.1";
chr20	PacBio	CDS	25294973	25295030	.	-	.	gene_id "ENSG00000100997"; transcript_id "G5222.1";
chr20	PacBio	CDS	25302219	25302346	.	-	.	gene_id "ENSG00000100997"; transcript_id "G5222.1";
chr20	PacBio	CDS	25303550	25303628	.	-	.	gene_id "ENSG00000100997"; transcript_id "G5222.1";
chr20	PacBio	CDS	25306833	25306915	.	-	.	gene_id "ENSG00000100997"; transcript_id "G5222.1";
chr20	PacBio	CDS	25307966	25308045	.	-	.	gene_id "ENSG00000100997"; transcript_id "G5222.1";
chr20	PacBio	CDS	25308457	25308494	.	-	.	gene_id "ENSG00000100997"; transcript_id "G5222.1";
chr20	PacBio	CDS	25309446	25309575	.	-	.	gene_id "ENSG00000100997"; transcript_id "G5222.1";
chr20	PacBio	CDS	25314925	25314970	.	-	.	gene_id "ENSG00000100997"; transcript_id "G5222.1";
chr20	PacBio	CDS	25317048	25317078	.	-	.	gene_id "ENSG00000100997"; transcript_id "G5222.1";
chr20	PacBio	CDS	25320199	25320318	.	-	.	gene_id "ENSG00000100997"; transcript_id "G5222.1";
chr20	PacBio	CDS	25323325	25323430	.	-	.	gene_id "ENSG00000100997"; transcript_id "G5222.1";
chr20	PacBio	CDS	25339227	25339351	.	-	.	gene_id "ENSG00000100997"; transcript_id "G5222.1";
chr20	PacBio	CDS	25390513	25390703	.	-	.	gene_id "ENSG00000100997"; transcript_id "G5222.1";
chr20	PacBio	transcript	25300199	25390906	.	-	.	gene_id "ENSG00000100997"; transcript_id "G5222.2";
chr20	PacBio	exon	25300199	25300884	.	-	.	gene_id "ENSG00000100997"; transcript_id "G5222.2";
chr20	PacBio	exon	25302219	25302346	.	-	.	gene_id "ENSG00000100997"; transcript_id "G5222.2";
chr20	PacBio	exon	25303550	25303628	.	-	.	gene_id "ENSG00000100997"; transcript_id "G5222.2";
chr20	PacBio	exon	25306833	25306915	.	-	.	gene_id "ENSG00000100997"; transcript_id "G5222.2";
chr20	PacBio	exon	25307966	25308045	.	-	.	gene_id "ENSG00000100997"; transcript_id "G5222.2";
chr20	PacBio	exon	25308457	25308494	.	-	.	gene_id "ENSG00000100997"; transcript_id "G5222.2";
chr20	PacBio	exon	25309446	25309575	.	-	.	gene_id "ENSG00000100997"; transcript_id "G5222.2";
chr20	PacBio	exon	25314925	25314970	.	-	.	gene_id "ENSG00000100997"; transcript_id "G5222.2";
chr20	PacBio	exon	25317048	25317078	.	-	.	gene_id "ENSG00000100997"; transcript_id "G5222.2";
chr20	PacBio	exon	25320199	25320318	.	-	.	gene_id "ENSG00000100997"; transcript_id "G5222.2";
chr20	PacBio	exon	25323325	25323430	.	-	.	gene_id "ENSG00000100997"; transcript_id "G5222.2";
chr20	PacBio	exon	25339227	25339351	.	-	.	gene_id "ENSG00000100997"; transcript_id "G5222.2";
chr20	PacBio	exon	25390513	25390906	.	-	.	gene_id "ENSG00000100997"; transcript_id "G5222.2";
chr20	PacBio	CDS	25300845	25300884	.	-	.	gene_id "ENSG00000100997"; transcript_id "G5222.2";
chr20	PacBio	CDS	25302219	25302346	.	-	.	gene_id "ENSG00000100997"; transcript_id "G5222.2";
chr20	PacBio	CDS	25303550	25303628	.	-	.	gene_id "ENSG00000100997"; transcript_id "G5222.2";
chr20	PacBio	CDS	25306833	25306915	.	-	.	gene_id "ENSG00000100997"; transcript_id "G5222.2";
chr20	PacBio	CDS	25307966	25308045	.	-	.	gene_id "ENSG00000100997"; transcript_id "G5222.2";
chr20	PacBio	CDS	25308457	25308494	.	-	.	gene_id "ENSG00000100997"; transcript_id "G5222.2";
chr20	PacBio	CDS	25309446	25309575	.	-	.	gene_id "ENSG00000100997"; transcript_id "G5222.2";
chr20	PacBio	CDS	25314925	25314970	.	-	.	gene_id "ENSG00000100997"; transcript_id "G5222.2";
chr20	PacBio	CDS	25317048	25317078	.	-	.	gene_id "ENSG00000100997"; transcript_id "G5222.2";
chr20	PacBio	CDS	25320199	25320318	.	-	.	gene_id "ENSG00000100997"; transcript_id "G5222.2";
chr20	PacBio	CDS	25323325	25323430	.	-	.	gene_id "ENSG00000100997"; transcript_id "G5222.2";
chr20	PacBio	CDS	25339227	25339351	.	-	.	gene_id "ENSG00000100997"; transcript_id "G5222.2";
chr20	PacBio	CDS	25390513	25390703	.	-	.	gene_id "ENSG00000100997"; transcript_id "G5222.2";
chr20	PacBio	transcript	25300214	25390837	.	-	.	gene_id "ENSG00000100997"; transcript_id "G5222.3";
chr20	PacBio	exon	25300214	25302346	.	-	.	gene_id "ENSG00000100997"; transcript_id "G5222.3";
chr20	PacBio	exon	25303550	25303628	.	-	.	gene_id "ENSG00000100997"; transcript_id "G5222.3";
chr20	PacBio	exon	25306833	25306915	.	-	.	gene_id "ENSG00000100997"; transcript_id "G5222.3";
chr20	PacBio	exon	25307966	25308045	.	-	.	gene_id "ENSG00000100997"; transcript_id "G5222.3";
chr20	PacBio	exon	25308457	25308494	.	-	.	gene_id "ENSG00000100997"; transcript_id "G5222.3";
chr20	PacBio	exon	25309446	25309575	.	-	.	gene_id "ENSG00000100997"; transcript_id "G5222.3";
chr20	PacBio	exon	25314925	25314970	.	-	.	gene_id "ENSG00000100997"; transcript_id "G5222.3";
chr20	PacBio	exon	25317048	25317078	.	-	.	gene_id "ENSG00000100997"; transcript_id "G5222.3";
chr20	PacBio	exon	25320199	25320318	.	-	.	gene_id "ENSG00000100997"; transcript_id "G5222.3";
chr20	PacBio	exon	25323325	25323430	.	-	.	gene_id "ENSG00000100997"; transcript_id "G5222.3";
chr20	PacBio	exon	25339227	25339351	.	-	.	gene_id "ENSG00000100997"; transcript_id "G5222.3";
chr20	PacBio	exon	25390513	25390837	.	-	.	gene_id "ENSG00000100997"; transcript_id "G5222.3";
chr20	PacBio	CDS	25302215	25302346	.	-	.	gene_id "ENSG00000100997"; transcript_id "G5222.3";
chr20	PacBio	CDS	25303550	25303628	.	-	.	gene_id "ENSG00000100997"; transcript_id "G5222.3";
chr20	PacBio	CDS	25306833	25306915	.	-	.	gene_id "ENSG00000100997"; transcript_id "G5222.3";
chr20	PacBio	CDS	25307966	25308045	.	-	.	gene_id "ENSG00000100997"; transcript_id "G5222.3";
chr20	PacBio	CDS	25308457	25308494	.	-	.	gene_id "ENSG00000100997"; transcript_id "G5222.3";
chr20	PacBio	CDS	25309446	25309575	.	-	.	gene_id "ENSG00000100997"; transcript_id "G5222.3";
chr20	PacBio	CDS	25314925	25314970	.	-	.	gene_id "ENSG00000100997"; transcript_id "G5222.3";
chr20	PacBio	CDS	25317048	25317078	.	-	.	gene_id "ENSG00000100997"; transcript_id "G5222.3";
chr20	PacBio	CDS	25320199	25320318	.	-	.	gene_id "ENSG00000100997"; transcript_id "G5222.3";
chr20	PacBio	CDS	25323325	25323430	.	-	.	gene_id "ENSG00000100997"; transcript_id "G5222.3";
chr20	PacBio	CDS	25339227	25339351	.	-	.	gene_id "ENSG00000100997"; transcript_id "G5222.3";
chr20	PacBio	CDS	25390513	25390703	.	-	.	gene_id "ENSG00000100997"; transcript_id "G5222.3";
chr20	PacBio	transcript	25300215	25390803	.	-	.	gene_id "ENSG00000100997"; transcript_id "G5222.4";
chr20	PacBio	exon	25300215	25300884	.	-	.	gene_id "ENSG00000100997"; transcript_id "G5222.4";
chr20	PacBio	exon	25302219	25302346	.	-	.	gene_id "ENSG00000100997"; transcript_id "G5222.4";
chr20	PacBio	exon	25303550	25303628	.	-	.	gene_id "ENSG00000100997"; transcript_id "G5222.4";
chr20	PacBio	exon	25306833	25306915	.	-	.	gene_id "ENSG00000100997"; transcript_id "G5222.4";
chr20	PacBio	exon	25307966	25308045	.	-	.	gene_id "ENSG00000100997"; transcript_id "G5222.4";
chr20	PacBio	exon	25308457	25308494	.	-	.	gene_id "ENSG00000100997"; transcript_id "G5222.4";
chr20	PacBio	exon	25309446	25309575	.	-	.	gene_id "ENSG00000100997"; transcript_id "G5222.4";
chr20	PacBio	exon	25317048	25317078	.	-	.	gene_id "ENSG00000100997"; transcript_id "G5222.4";
chr20	PacBio	exon	25323325	25323430	.	-	.	gene_id "ENSG00000100997"; transcript_id "G5222.4";
chr20	PacBio	exon	25339227	25339351	.	-	.	gene_id "ENSG00000100997"; transcript_id "G5222.4";
chr20	PacBio	exon	25390513	25390803	.	-	.	gene_id "ENSG00000100997"; transcript_id "G5222.4";
chr20	PacBio	CDS	25300845	25300884	.	-	.	gene_id "ENSG00000100997"; transcript_id "G5222.4";
chr20	PacBio	CDS	25302219	25302346	.	-	.	gene_id "ENSG00000100997"; transcript_id "G5222.4";
chr20	PacBio	CDS	25303550	25303628	.	-	.	gene_id "ENSG00000100997"; transcript_id "G5222.4";
chr20	PacBio	CDS	25306833	25306915	.	-	.	gene_id "ENSG00000100997"; transcript_id "G5222.4";
chr20	PacBio	CDS	25307966	25308045	.	-	.	gene_id "ENSG00000100997"; transcript_id "G5222.4";
chr20	PacBio	CDS	25308457	25308494	.	-	.	gene_id "ENSG00000100997"; transcript_id "G5222.4";
chr20	PacBio	CDS	25309446	25309537	.	-	.	gene_id "ENSG00000100997"; transcript_id "G5222.4";
chr20	PacBio	transcript	25300215	25390835	.	-	.	gene_id "ENSG00000100997"; transcript_id "G5222.6";
chr20	PacBio	exon	25300215	25302346	.	-	.	gene_id "ENSG00000100997"; transcript_id "G5222.6";
chr20	PacBio	exon	25303550	25303628	.	-	.	gene_id "ENSG00000100997"; transcript_id "G5222.6";
chr20	PacBio	exon	25306833	25306915	.	-	.	gene_id "ENSG00000100997"; transcript_id "G5222.6";
chr20	PacBio	exon	25307966	25308494	.	-	.	gene_id "ENSG00000100997"; transcript_id "G5222.6";
chr20	PacBio	exon	25309446	25309575	.	-	.	gene_id "ENSG00000100997"; transcript_id "G5222.6";
chr20	PacBio	exon	25314925	25314970	.	-	.	gene_id "ENSG00000100997"; transcript_id "G5222.6";
chr20	PacBio	exon	25317048	25317078	.	-	.	gene_id "ENSG00000100997"; transcript_id "G5222.6";
chr20	PacBio	exon	25320199	25320318	.	-	.	gene_id "ENSG00000100997"; transcript_id "G5222.6";
chr20	PacBio	exon	25323325	25323430	.	-	.	gene_id "ENSG00000100997"; transcript_id "G5222.6";
chr20	PacBio	exon	25339227	25339351	.	-	.	gene_id "ENSG00000100997"; transcript_id "G5222.6";
chr20	PacBio	exon	25390513	25390835	.	-	.	gene_id "ENSG00000100997"; transcript_id "G5222.6";
chr20	PacBio	CDS	25308422	25308494	.	-	.	gene_id "ENSG00000100997"; transcript_id "G5222.6";
chr20	PacBio	CDS	25309446	25309575	.	-	.	gene_id "ENSG00000100997"; transcript_id "G5222.6";
chr20	PacBio	CDS	25314925	25314970	.	-	.	gene_id "ENSG00000100997"; transcript_id "G5222.6";
chr20	PacBio	CDS	25317048	25317078	.	-	.	gene_id "ENSG00000100997"; transcript_id "G5222.6";
chr20	PacBio	CDS	25320199	25320318	.	-	.	gene_id "ENSG00000100997"; transcript_id "G5222.6";
chr20	PacBio	CDS	25323325	25323430	.	-	.	gene_id "ENSG00000100997"; transcript_id "G5222.6";
chr20	PacBio	CDS	25339227	25339351	.	-	.	gene_id "ENSG00000100997"; transcript_id "G5222.6";
chr20	PacBio	CDS	25390513	25390703	.	-	.	gene_id "ENSG00000100997"; transcript_id "G5222.6";
chr20	PacBio	transcript	25300215	25390844	.	-	.	gene_id "ENSG00000100997"; transcript_id "G5222.5";
chr20	PacBio	exon	25300215	25302346	.	-	.	gene_id "ENSG00000100997"; transcript_id "G5222.5";
chr20	PacBio	exon	25303550	25303628	.	-	.	gene_id "ENSG00000100997"; transcript_id "G5222.5";
chr20	PacBio	exon	25306833	25306915	.	-	.	gene_id "ENSG00000100997"; transcript_id "G5222.5";
chr20	PacBio	exon	25307966	25308045	.	-	.	gene_id "ENSG00000100997"; transcript_id "G5222.5";
chr20	PacBio	exon	25308457	25308494	.	-	.	gene_id "ENSG00000100997"; transcript_id "G5222.5";
chr20	PacBio	exon	25309446	25309575	.	-	.	gene_id "ENSG00000100997"; transcript_id "G5222.5";
chr20	PacBio	exon	25314925	25314970	.	-	.	gene_id "ENSG00000100997"; transcript_id "G5222.5";
chr20	PacBio	exon	25317048	25317078	.	-	.	gene_id "ENSG00000100997"; transcript_id "G5222.5";
chr20	PacBio	exon	25323325	25323430	.	-	.	gene_id "ENSG00000100997"; transcript_id "G5222.5";
chr20	PacBio	exon	25339220	25339351	.	-	.	gene_id "ENSG00000100997"; transcript_id "G5222.5";
chr20	PacBio	exon	25390513	25390844	.	-	.	gene_id "ENSG00000100997"; transcript_id "G5222.5";
chr20	PacBio	CDS	25302215	25302346	.	-	.	gene_id "ENSG00000100997"; transcript_id "G5222.5";
chr20	PacBio	CDS	25303550	25303628	.	-	.	gene_id "ENSG00000100997"; transcript_id "G5222.5";
chr20	PacBio	CDS	25306833	25306915	.	-	.	gene_id "ENSG00000100997"; transcript_id "G5222.5";
chr20	PacBio	CDS	25307966	25308045	.	-	.	gene_id "ENSG00000100997"; transcript_id "G5222.5";
chr20	PacBio	CDS	25308457	25308494	.	-	.	gene_id "ENSG00000100997"; transcript_id "G5222.5";
chr20	PacBio	CDS	25309446	25309537	.	-	.	gene_id "ENSG00000100997"; transcript_id "G5222.5";
chr20	PacBio	transcript	25306841	25390844	.	-	.	gene_id "ENSG00000100997"; transcript_id "G5222.7";
chr20	PacBio	exon	25306841	25306915	.	-	.	gene_id "ENSG00000100997"; transcript_id "G5222.7";
chr20	PacBio	exon	25307966	25308045	.	-	.	gene_id "ENSG00000100997"; transcript_id "G5222.7";
chr20	PacBio	exon	25308457	25308494	.	-	.	gene_id "ENSG00000100997"; transcript_id "G5222.7";
chr20	PacBio	exon	25309446	25309575	.	-	.	gene_id "ENSG00000100997"; transcript_id "G5222.7";
chr20	PacBio	exon	25314925	25314970	.	-	.	gene_id "ENSG00000100997"; transcript_id "G5222.7";
chr20	PacBio	exon	25317048	25317078	.	-	.	gene_id "ENSG00000100997"; transcript_id "G5222.7";
chr20	PacBio	exon	25320199	25320318	.	-	.	gene_id "ENSG00000100997"; transcript_id "G5222.7";
chr20	PacBio	exon	25323325	25323430	.	-	.	gene_id "ENSG00000100997"; transcript_id "G5222.7";
chr20	PacBio	exon	25339227	25339351	.	-	.	gene_id "ENSG00000100997"; transcript_id "G5222.7";
chr20	PacBio	exon	25390513	25390844	.	-	.	gene_id "ENSG00000100997"; transcript_id "G5222.7";
chr20	PacBio	CDS	25306841	25306915	.	-	.	gene_id "ENSG00000100997"; transcript_id "G5222.7";
chr20	PacBio	CDS	25307966	25308045	.	-	.	gene_id "ENSG00000100997"; transcript_id "G5222.7";
chr20	PacBio	CDS	25308457	25308494	.	-	.	gene_id "ENSG00000100997"; transcript_id "G5222.7";
chr20	PacBio	CDS	25309446	25309575	.	-	.	gene_id "ENSG00000100997"; transcript_id "G5222.7";
chr20	PacBio	CDS	25314925	25314970	.	-	.	gene_id "ENSG00000100997"; transcript_id "G5222.7";
chr20	PacBio	CDS	25317048	25317078	.	-	.	gene_id "ENSG00000100997"; transcript_id "G5222.7";
chr20	PacBio	CDS	25320199	25320318	.	-	.	gene_id "ENSG00000100997"; transcript_id "G5222.7";
chr20	PacBio	CDS	25323325	25323430	.	-	.	gene_id "ENSG00000100997"; transcript_id "G5222.7";
chr20	PacBio	CDS	25339227	25339351	.	-	.	gene_id "ENSG00000100997"; transcript_id "G5222.7";
chr20	PacBio	CDS	25390513	25390703	.	-	.	gene_id "ENSG00000100997"; transcript_id "G5222.7";
chr20	PacBio	transcript	25318690	25390835	.	-	.	gene_id "ENSG00000100997"; transcript_id "G5222.8";
chr20	PacBio	exon	25318690	25320318	.	-	.	gene_id "ENSG00000100997"; transcript_id "G5222.8";
chr20	PacBio	exon	25323325	25323430	.	-	.	gene_id "ENSG00000100997"; transcript_id "G5222.8";
chr20	PacBio	exon	25339227	25339351	.	-	.	gene_id "ENSG00000100997"; transcript_id "G5222.8";
chr20	PacBio	exon	25390513	25390835	.	-	.	gene_id "ENSG00000100997"; transcript_id "G5222.8";
chr20	PacBio	CDS	25320195	25320318	.	-	.	gene_id "ENSG00000100997"; transcript_id "G5222.8";
chr20	PacBio	CDS	25323325	25323430	.	-	.	gene_id "ENSG00000100997"; transcript_id "G5222.8";
chr20	PacBio	CDS	25339227	25339351	.	-	.	gene_id "ENSG00000100997"; transcript_id "G5222.8";
chr20	PacBio	CDS	25390513	25390703	.	-	.	gene_id "ENSG00000100997"; transcript_id "G5222.8";
chr20	PacBio	transcript	25336319	25390859	.	-	.	gene_id "ENSG00000100997"; transcript_id "G5222.9";
chr20	PacBio	exon	25336319	25339351	.	-	.	gene_id "ENSG00000100997"; transcript_id "G5222.9";
chr20	PacBio	exon	25390513	25390859	.	-	.	gene_id "ENSG00000100997"; transcript_id "G5222.9";
chr20	PacBio	CDS	25336505	25336831	.	-	.	gene_id "ENSG00000100997"; transcript_id "G5222.9";
chr20	PacBio	transcript	25407683	25410185	.	+	.	gene_id "ENSG00000101003"; transcript_id "G5223.2";
chr20	PacBio	exon	25407683	25410185	.	+	.	gene_id "ENSG00000101003"; transcript_id "G5223.2";
chr20	PacBio	transcript	25407686	25446178	.	+	.	gene_id "ENSG00000101003"; transcript_id "G5223.6";
chr20	PacBio	exon	25407686	25407895	.	+	.	gene_id "ENSG00000101003"; transcript_id "G5223.6";
chr20	PacBio	exon	25413790	25413854	.	+	.	gene_id "ENSG00000101003"; transcript_id "G5223.6";
chr20	PacBio	exon	25417104	25417202	.	+	.	gene_id "ENSG00000101003"; transcript_id "G5223.6";
chr20	PacBio	exon	25418105	25418195	.	+	.	gene_id "ENSG00000101003"; transcript_id "G5223.6";
chr20	PacBio	exon	25425211	25425327	.	+	.	gene_id "ENSG00000101003"; transcript_id "G5223.6";
chr20	PacBio	exon	25441702	25441776	.	+	.	gene_id "ENSG00000101003"; transcript_id "G5223.6";
chr20	PacBio	exon	25445923	25446178	.	+	.	gene_id "ENSG00000101003"; transcript_id "G5223.6";
chr20	PacBio	CDS	25407821	25407895	.	+	.	gene_id "ENSG00000101003"; transcript_id "G5223.6";
chr20	PacBio	CDS	25413790	25413854	.	+	.	gene_id "ENSG00000101003"; transcript_id "G5223.6";
chr20	PacBio	CDS	25417104	25417202	.	+	.	gene_id "ENSG00000101003"; transcript_id "G5223.6";
chr20	PacBio	CDS	25418105	25418195	.	+	.	gene_id "ENSG00000101003"; transcript_id "G5223.6";
chr20	PacBio	CDS	25425211	25425327	.	+	.	gene_id "ENSG00000101003"; transcript_id "G5223.6";
chr20	PacBio	CDS	25441702	25441776	.	+	.	gene_id "ENSG00000101003"; transcript_id "G5223.6";
chr20	PacBio	CDS	25445923	25445991	.	+	.	gene_id "ENSG00000101003"; transcript_id "G5223.6";
chr20	PacBio	transcript	25613544	25624073	.	-	.	gene_id "ENSG00000170191"; transcript_id "G5224.2";
chr20	PacBio	exon	25613544	25616581	.	-	.	gene_id "ENSG00000170191"; transcript_id "G5224.2";
chr20	PacBio	exon	25623859	25624073	.	-	.	gene_id "ENSG00000170191"; transcript_id "G5224.2";
chr20	PacBio	CDS	25615925	25616581	.	-	.	gene_id "ENSG00000170191"; transcript_id "G5224.2";
chr20	PacBio	CDS	25623859	25623948	.	-	.	gene_id "ENSG00000170191"; transcript_id "G5224.2";
chr20	PacBio	transcript	25613577	25623985	.	-	.	gene_id "ENSG00000170191"; transcript_id "G5224.3";
chr20	PacBio	exon	25613577	25617017	.	-	.	gene_id "ENSG00000170191"; transcript_id "G5224.3";
chr20	PacBio	exon	25623859	25623985	.	-	.	gene_id "ENSG00000170191"; transcript_id "G5224.3";
chr20	PacBio	CDS	25615925	25616350	.	-	.	gene_id "ENSG00000170191"; transcript_id "G5224.3";
chr20	PacBio	transcript	25613966	25623998	.	-	.	gene_id "ENSG00000170191"; transcript_id "G5224.4";
chr20	PacBio	exon	25613966	25616581	.	-	.	gene_id "ENSG00000170191"; transcript_id "G5224.4";
chr20	PacBio	exon	25623859	25623998	.	-	.	gene_id "ENSG00000170191"; transcript_id "G5224.4";
chr20	PacBio	CDS	25615925	25616581	.	-	.	gene_id "ENSG00000170191"; transcript_id "G5224.4";
chr20	PacBio	CDS	25623859	25623948	.	-	.	gene_id "ENSG00000170191"; transcript_id "G5224.4";
chr20	PacBio	transcript	25614157	25623988	.	-	.	gene_id "ENSG00000170191"; transcript_id "G5224.5";
chr20	PacBio	exon	25614157	25616581	.	-	.	gene_id "ENSG00000170191"; transcript_id "G5224.5";
chr20	PacBio	exon	25623859	25623988	.	-	.	gene_id "ENSG00000170191"; transcript_id "G5224.5";
chr20	PacBio	CDS	25615925	25616581	.	-	.	gene_id "ENSG00000170191"; transcript_id "G5224.5";
chr20	PacBio	CDS	25623859	25623948	.	-	.	gene_id "ENSG00000170191"; transcript_id "G5224.5";
chr20	PacBio	transcript	25614355	25623988	.	-	.	gene_id "ENSG00000170191"; transcript_id "G5224.6";
chr20	PacBio	exon	25614355	25616581	.	-	.	gene_id "ENSG00000170191"; transcript_id "G5224.6";
chr20	PacBio	exon	25623859	25623988	.	-	.	gene_id "ENSG00000170191"; transcript_id "G5224.6";
chr20	PacBio	CDS	25615925	25616581	.	-	.	gene_id "ENSG00000170191"; transcript_id "G5224.6";
chr20	PacBio	CDS	25623859	25623948	.	-	.	gene_id "ENSG00000170191"; transcript_id "G5224.6";
chr20	PacBio	transcript	25620840	25624000	.	-	.	gene_id "ENSG00000170191"; transcript_id "G5224.7";
chr20	PacBio	exon	25620840	25624000	.	-	.	gene_id "ENSG00000170191"; transcript_id "G5224.7";
chr20	PacBio	transcript	31664459	31722549	.	-	.	gene_id "ENSG00000171552"; transcript_id "G5226.1";
chr20	PacBio	exon	31664459	31666086	.	-	.	gene_id "ENSG00000171552"; transcript_id "G5226.1";
chr20	PacBio	exon	31689344	31689423	.	-	.	gene_id "ENSG00000171552"; transcript_id "G5226.1";
chr20	PacBio	exon	31721655	31722549	.	-	.	gene_id "ENSG00000171552"; transcript_id "G5226.1";
chr20	PacBio	CDS	31666005	31666086	.	-	.	gene_id "ENSG00000171552"; transcript_id "G5226.1";
chr20	PacBio	CDS	31689344	31689423	.	-	.	gene_id "ENSG00000171552"; transcript_id "G5226.1";
chr20	PacBio	CDS	31721655	31722218	.	-	.	gene_id "ENSG00000171552"; transcript_id "G5226.1";
chr20	PacBio	transcript	31664459	31722549	.	-	.	gene_id "ENSG00000171552"; transcript_id "G5226.2";
chr20	PacBio	exon	31664459	31666086	.	-	.	gene_id "ENSG00000171552"; transcript_id "G5226.2";
chr20	PacBio	exon	31721655	31722330	.	-	.	gene_id "ENSG00000171552"; transcript_id "G5226.2";
chr20	PacBio	exon	31722444	31722549	.	-	.	gene_id "ENSG00000171552"; transcript_id "G5226.2";
chr20	PacBio	CDS	31665949	31666086	.	-	.	gene_id "ENSG00000171552"; transcript_id "G5226.2";
chr20	PacBio	CDS	31721655	31722218	.	-	.	gene_id "ENSG00000171552"; transcript_id "G5226.2";
chr20	PacBio	transcript	31664460	31722558	.	-	.	gene_id "ENSG00000171552"; transcript_id "G5226.6";
chr20	PacBio	exon	31664460	31666086	.	-	.	gene_id "ENSG00000171552"; transcript_id "G5226.6";
chr20	PacBio	exon	31721655	31722558	.	-	.	gene_id "ENSG00000171552"; transcript_id "G5226.6";
chr20	PacBio	CDS	31665949	31666086	.	-	.	gene_id "ENSG00000171552"; transcript_id "G5226.6";
chr20	PacBio	CDS	31721655	31722218	.	-	.	gene_id "ENSG00000171552"; transcript_id "G5226.6";
chr20	PacBio	transcript	31664460	31722566	.	-	.	gene_id "ENSG00000171552"; transcript_id "G5226.7";
chr20	PacBio	exon	31664460	31666086	.	-	.	gene_id "ENSG00000171552"; transcript_id "G5226.7";
chr20	PacBio	exon	31721844	31722566	.	-	.	gene_id "ENSG00000171552"; transcript_id "G5226.7";
chr20	PacBio	CDS	31665949	31666086	.	-	.	gene_id "ENSG00000171552"; transcript_id "G5226.7";
chr20	PacBio	CDS	31721844	31722218	.	-	.	gene_id "ENSG00000171552"; transcript_id "G5226.7";
chr20	PacBio	transcript	31664460	31723001	.	-	.	gene_id "ENSG00000171552"; transcript_id "G5226.3";
chr20	PacBio	exon	31664460	31666086	.	-	.	gene_id "ENSG00000171552"; transcript_id "G5226.3";
chr20	PacBio	exon	31721655	31722330	.	-	.	gene_id "ENSG00000171552"; transcript_id "G5226.3";
chr20	PacBio	exon	31722618	31723001	.	-	.	gene_id "ENSG00000171552"; transcript_id "G5226.3";
chr20	PacBio	CDS	31665949	31666086	.	-	.	gene_id "ENSG00000171552"; transcript_id "G5226.3";
chr20	PacBio	CDS	31721655	31722218	.	-	.	gene_id "ENSG00000171552"; transcript_id "G5226.3";
chr20	PacBio	transcript	31664460	31723978	.	-	.	gene_id "ENSG00000171552"; transcript_id "G5226.4";
chr20	PacBio	exon	31664460	31666086	.	-	.	gene_id "ENSG00000171552"; transcript_id "G5226.4";
chr20	PacBio	exon	31721655	31722348	.	-	.	gene_id "ENSG00000171552"; transcript_id "G5226.4";
chr20	PacBio	exon	31723735	31723978	.	-	.	gene_id "ENSG00000171552"; transcript_id "G5226.4";
chr20	PacBio	CDS	31665949	31666086	.	-	.	gene_id "ENSG00000171552"; transcript_id "G5226.4";
chr20	PacBio	CDS	31721655	31722218	.	-	.	gene_id "ENSG00000171552"; transcript_id "G5226.4";
chr20	PacBio	transcript	31664460	31723978	.	-	.	gene_id "ENSG00000171552"; transcript_id "G5226.5";
chr20	PacBio	exon	31664460	31666086	.	-	.	gene_id "ENSG00000171552"; transcript_id "G5226.5";
chr20	PacBio	exon	31721655	31722348	.	-	.	gene_id "ENSG00000171552"; transcript_id "G5226.5";
chr20	PacBio	exon	31723864	31723978	.	-	.	gene_id "ENSG00000171552"; transcript_id "G5226.5";
chr20	PacBio	CDS	31665949	31666086	.	-	.	gene_id "ENSG00000171552"; transcript_id "G5226.5";
chr20	PacBio	CDS	31721655	31722218	.	-	.	gene_id "ENSG00000171552"; transcript_id "G5226.5";
chr20	PacBio	transcript	31664461	31722558	.	-	.	gene_id "ENSG00000171552"; transcript_id "G5226.8";
chr20	PacBio	exon	31664461	31666086	.	-	.	gene_id "ENSG00000171552"; transcript_id "G5226.8";
chr20	PacBio	exon	31721844	31722330	.	-	.	gene_id "ENSG00000171552"; transcript_id "G5226.8";
chr20	PacBio	exon	31722417	31722558	.	-	.	gene_id "ENSG00000171552"; transcript_id "G5226.8";
chr20	PacBio	CDS	31665949	31666086	.	-	.	gene_id "ENSG00000171552"; transcript_id "G5226.8";
chr20	PacBio	CDS	31721844	31722218	.	-	.	gene_id "ENSG00000171552"; transcript_id "G5226.8";
chr20	PacBio	transcript	31664462	31722910	.	-	.	gene_id "ENSG00000171552"; transcript_id "G5226.9";
chr20	PacBio	exon	31664462	31666086	.	-	.	gene_id "ENSG00000171552"; transcript_id "G5226.9";
chr20	PacBio	exon	31721844	31722330	.	-	.	gene_id "ENSG00000171552"; transcript_id "G5226.9";
chr20	PacBio	exon	31722618	31722910	.	-	.	gene_id "ENSG00000171552"; transcript_id "G5226.9";
chr20	PacBio	CDS	31665949	31666086	.	-	.	gene_id "ENSG00000171552"; transcript_id "G5226.9";
chr20	PacBio	CDS	31721844	31722218	.	-	.	gene_id "ENSG00000171552"; transcript_id "G5226.9";
chr20	PacBio	transcript	31739128	31801800	.	+	.	gene_id "ENSG00000088325"; transcript_id "G5227.1";
chr20	PacBio	exon	31739128	31739347	.	+	.	gene_id "ENSG00000088325"; transcript_id "G5227.1";
chr20	PacBio	exon	31742541	31742647	.	+	.	gene_id "ENSG00000088325"; transcript_id "G5227.1";
chr20	PacBio	exon	31757407	31757582	.	+	.	gene_id "ENSG00000088325"; transcript_id "G5227.1";
chr20	PacBio	exon	31760057	31760179	.	+	.	gene_id "ENSG00000088325"; transcript_id "G5227.1";
chr20	PacBio	exon	31766556	31766682	.	+	.	gene_id "ENSG00000088325"; transcript_id "G5227.1";
chr20	PacBio	exon	31770343	31770471	.	+	.	gene_id "ENSG00000088325"; transcript_id "G5227.1";
chr20	PacBio	exon	31771560	31771682	.	+	.	gene_id "ENSG00000088325"; transcript_id "G5227.1";
chr20	PacBio	exon	31775867	31775988	.	+	.	gene_id "ENSG00000088325"; transcript_id "G5227.1";
chr20	PacBio	exon	31777487	31777638	.	+	.	gene_id "ENSG00000088325"; transcript_id "G5227.1";
chr20	PacBio	exon	31778813	31778984	.	+	.	gene_id "ENSG00000088325"; transcript_id "G5227.1";
chr20	PacBio	exon	31782249	31782390	.	+	.	gene_id "ENSG00000088325"; transcript_id "G5227.1";
chr20	PacBio	exon	31783705	31783921	.	+	.	gene_id "ENSG00000088325"; transcript_id "G5227.1";
chr20	PacBio	exon	31792735	31792830	.	+	.	gene_id "ENSG00000088325"; transcript_id "G5227.1";
chr20	PacBio	exon	31793848	31794024	.	+	.	gene_id "ENSG00000088325"; transcript_id "G5227.1";
chr20	PacBio	exon	31794402	31794548	.	+	.	gene_id "ENSG00000088325"; transcript_id "G5227.1";
chr20	PacBio	exon	31797404	31797515	.	+	.	gene_id "ENSG00000088325"; transcript_id "G5227.1";
chr20	PacBio	exon	31798365	31798552	.	+	.	gene_id "ENSG00000088325"; transcript_id "G5227.1";
chr20	PacBio	exon	31800970	31801800	.	+	.	gene_id "ENSG00000088325"; transcript_id "G5227.1";
chr20	PacBio	CDS	31757477	31757582	.	+	.	gene_id "ENSG00000088325"; transcript_id "G5227.1";
chr20	PacBio	CDS	31760057	31760179	.	+	.	gene_id "ENSG00000088325"; transcript_id "G5227.1";
chr20	PacBio	CDS	31766556	31766682	.	+	.	gene_id "ENSG00000088325"; transcript_id "G5227.1";
chr20	PacBio	CDS	31770343	31770471	.	+	.	gene_id "ENSG00000088325"; transcript_id "G5227.1";
chr20	PacBio	CDS	31771560	31771682	.	+	.	gene_id "ENSG00000088325"; transcript_id "G5227.1";
chr20	PacBio	CDS	31775867	31775988	.	+	.	gene_id "ENSG00000088325"; transcript_id "G5227.1";
chr20	PacBio	CDS	31777487	31777638	.	+	.	gene_id "ENSG00000088325"; transcript_id "G5227.1";
chr20	PacBio	CDS	31778813	31778984	.	+	.	gene_id "ENSG00000088325"; transcript_id "G5227.1";
chr20	PacBio	CDS	31782249	31782390	.	+	.	gene_id "ENSG00000088325"; transcript_id "G5227.1";
chr20	PacBio	CDS	31783705	31783921	.	+	.	gene_id "ENSG00000088325"; transcript_id "G5227.1";
chr20	PacBio	CDS	31792735	31792830	.	+	.	gene_id "ENSG00000088325"; transcript_id "G5227.1";
chr20	PacBio	CDS	31793848	31794024	.	+	.	gene_id "ENSG00000088325"; transcript_id "G5227.1";
chr20	PacBio	CDS	31794402	31794548	.	+	.	gene_id "ENSG00000088325"; transcript_id "G5227.1";
chr20	PacBio	CDS	31797404	31797515	.	+	.	gene_id "ENSG00000088325"; transcript_id "G5227.1";
chr20	PacBio	CDS	31798365	31798552	.	+	.	gene_id "ENSG00000088325"; transcript_id "G5227.1";
chr20	PacBio	CDS	31800970	31801080	.	+	.	gene_id "ENSG00000088325"; transcript_id "G5227.1";
chr20	PacBio	transcript	31739233	31801497	.	+	.	gene_id "ENSG00000088325"; transcript_id "G5227.2";
chr20	PacBio	exon	31739233	31739347	.	+	.	gene_id "ENSG00000088325"; transcript_id "G5227.2";
chr20	PacBio	exon	31742541	31742647	.	+	.	gene_id "ENSG00000088325"; transcript_id "G5227.2";
chr20	PacBio	exon	31757407	31757582	.	+	.	gene_id "ENSG00000088325"; transcript_id "G5227.2";
chr20	PacBio	exon	31760057	31760179	.	+	.	gene_id "ENSG00000088325"; transcript_id "G5227.2";
chr20	PacBio	exon	31766556	31766682	.	+	.	gene_id "ENSG00000088325"; transcript_id "G5227.2";
chr20	PacBio	exon	31770343	31770471	.	+	.	gene_id "ENSG00000088325"; transcript_id "G5227.2";
chr20	PacBio	exon	31771560	31771682	.	+	.	gene_id "ENSG00000088325"; transcript_id "G5227.2";
chr20	PacBio	exon	31775867	31775988	.	+	.	gene_id "ENSG00000088325"; transcript_id "G5227.2";
chr20	PacBio	exon	31777487	31777638	.	+	.	gene_id "ENSG00000088325"; transcript_id "G5227.2";
chr20	PacBio	exon	31778813	31778984	.	+	.	gene_id "ENSG00000088325"; transcript_id "G5227.2";
chr20	PacBio	exon	31782249	31782390	.	+	.	gene_id "ENSG00000088325"; transcript_id "G5227.2";
chr20	PacBio	exon	31783705	31783921	.	+	.	gene_id "ENSG00000088325"; transcript_id "G5227.2";
chr20	PacBio	exon	31792735	31792830	.	+	.	gene_id "ENSG00000088325"; transcript_id "G5227.2";
chr20	PacBio	exon	31793848	31794024	.	+	.	gene_id "ENSG00000088325"; transcript_id "G5227.2";
chr20	PacBio	exon	31794402	31794548	.	+	.	gene_id "ENSG00000088325"; transcript_id "G5227.2";
chr20	PacBio	exon	31797404	31797515	.	+	.	gene_id "ENSG00000088325"; transcript_id "G5227.2";
chr20	PacBio	exon	31798365	31798552	.	+	.	gene_id "ENSG00000088325"; transcript_id "G5227.2";
chr20	PacBio	exon	31800970	31801497	.	+	.	gene_id "ENSG00000088325"; transcript_id "G5227.2";
chr20	PacBio	CDS	31757477	31757582	.	+	.	gene_id "ENSG00000088325"; transcript_id "G5227.2";
chr20	PacBio	CDS	31760057	31760179	.	+	.	gene_id "ENSG00000088325"; transcript_id "G5227.2";
chr20	PacBio	CDS	31766556	31766682	.	+	.	gene_id "ENSG00000088325"; transcript_id "G5227.2";
chr20	PacBio	CDS	31770343	31770471	.	+	.	gene_id "ENSG00000088325"; transcript_id "G5227.2";
chr20	PacBio	CDS	31771560	31771682	.	+	.	gene_id "ENSG00000088325"; transcript_id "G5227.2";
chr20	PacBio	CDS	31775867	31775988	.	+	.	gene_id "ENSG00000088325"; transcript_id "G5227.2";
chr20	PacBio	CDS	31777487	31777638	.	+	.	gene_id "ENSG00000088325"; transcript_id "G5227.2";
chr20	PacBio	CDS	31778813	31778984	.	+	.	gene_id "ENSG00000088325"; transcript_id "G5227.2";
chr20	PacBio	CDS	31782249	31782390	.	+	.	gene_id "ENSG00000088325"; transcript_id "G5227.2";
chr20	PacBio	CDS	31783705	31783921	.	+	.	gene_id "ENSG00000088325"; transcript_id "G5227.2";
chr20	PacBio	CDS	31792735	31792830	.	+	.	gene_id "ENSG00000088325"; transcript_id "G5227.2";
chr20	PacBio	CDS	31793848	31794024	.	+	.	gene_id "ENSG00000088325"; transcript_id "G5227.2";
chr20	PacBio	CDS	31794402	31794548	.	+	.	gene_id "ENSG00000088325"; transcript_id "G5227.2";
chr20	PacBio	CDS	31797404	31797515	.	+	.	gene_id "ENSG00000088325"; transcript_id "G5227.2";
chr20	PacBio	CDS	31798365	31798552	.	+	.	gene_id "ENSG00000088325"; transcript_id "G5227.2";
chr20	PacBio	CDS	31800970	31801080	.	+	.	gene_id "ENSG00000088325"; transcript_id "G5227.2";
chr20	PacBio	transcript	31739267	31801802	.	+	.	gene_id "ENSG00000088325"; transcript_id "G5227.3";
chr20	PacBio	exon	31739267	31739347	.	+	.	gene_id "ENSG00000088325"; transcript_id "G5227.3";
chr20	PacBio	exon	31757407	31757582	.	+	.	gene_id "ENSG00000088325"; transcript_id "G5227.3";
chr20	PacBio	exon	31760057	31760179	.	+	.	gene_id "ENSG00000088325"; transcript_id "G5227.3";
chr20	PacBio	exon	31766556	31766682	.	+	.	gene_id "ENSG00000088325"; transcript_id "G5227.3";
chr20	PacBio	exon	31770343	31770471	.	+	.	gene_id "ENSG00000088325"; transcript_id "G5227.3";
chr20	PacBio	exon	31771560	31771682	.	+	.	gene_id "ENSG00000088325"; transcript_id "G5227.3";
chr20	PacBio	exon	31775867	31775988	.	+	.	gene_id "ENSG00000088325"; transcript_id "G5227.3";
chr20	PacBio	exon	31777487	31777638	.	+	.	gene_id "ENSG00000088325"; transcript_id "G5227.3";
chr20	PacBio	exon	31778813	31778984	.	+	.	gene_id "ENSG00000088325"; transcript_id "G5227.3";
chr20	PacBio	exon	31782249	31782390	.	+	.	gene_id "ENSG00000088325"; transcript_id "G5227.3";
chr20	PacBio	exon	31783705	31783921	.	+	.	gene_id "ENSG00000088325"; transcript_id "G5227.3";
chr20	PacBio	exon	31792735	31792830	.	+	.	gene_id "ENSG00000088325"; transcript_id "G5227.3";
chr20	PacBio	exon	31793848	31794024	.	+	.	gene_id "ENSG00000088325"; transcript_id "G5227.3";
chr20	PacBio	exon	31794402	31794548	.	+	.	gene_id "ENSG00000088325"; transcript_id "G5227.3";
chr20	PacBio	exon	31797404	31797515	.	+	.	gene_id "ENSG00000088325"; transcript_id "G5227.3";
chr20	PacBio	exon	31798365	31798552	.	+	.	gene_id "ENSG00000088325"; transcript_id "G5227.3";
chr20	PacBio	exon	31800970	31801802	.	+	.	gene_id "ENSG00000088325"; transcript_id "G5227.3";
chr20	PacBio	CDS	31757477	31757582	.	+	.	gene_id "ENSG00000088325"; transcript_id "G5227.3";
chr20	PacBio	CDS	31760057	31760179	.	+	.	gene_id "ENSG00000088325"; transcript_id "G5227.3";
chr20	PacBio	CDS	31766556	31766682	.	+	.	gene_id "ENSG00000088325"; transcript_id "G5227.3";
chr20	PacBio	CDS	31770343	31770471	.	+	.	gene_id "ENSG00000088325"; transcript_id "G5227.3";
chr20	PacBio	CDS	31771560	31771682	.	+	.	gene_id "ENSG00000088325"; transcript_id "G5227.3";
chr20	PacBio	CDS	31775867	31775988	.	+	.	gene_id "ENSG00000088325"; transcript_id "G5227.3";
chr20	PacBio	CDS	31777487	31777638	.	+	.	gene_id "ENSG00000088325"; transcript_id "G5227.3";
chr20	PacBio	CDS	31778813	31778984	.	+	.	gene_id "ENSG00000088325"; transcript_id "G5227.3";
chr20	PacBio	CDS	31782249	31782390	.	+	.	gene_id "ENSG00000088325"; transcript_id "G5227.3";
chr20	PacBio	CDS	31783705	31783921	.	+	.	gene_id "ENSG00000088325"; transcript_id "G5227.3";
chr20	PacBio	CDS	31792735	31792830	.	+	.	gene_id "ENSG00000088325"; transcript_id "G5227.3";
chr20	PacBio	CDS	31793848	31794024	.	+	.	gene_id "ENSG00000088325"; transcript_id "G5227.3";
chr20	PacBio	CDS	31794402	31794548	.	+	.	gene_id "ENSG00000088325"; transcript_id "G5227.3";
chr20	PacBio	CDS	31797404	31797515	.	+	.	gene_id "ENSG00000088325"; transcript_id "G5227.3";
chr20	PacBio	CDS	31798365	31798552	.	+	.	gene_id "ENSG00000088325"; transcript_id "G5227.3";
chr20	PacBio	CDS	31800970	31801080	.	+	.	gene_id "ENSG00000088325"; transcript_id "G5227.3";
chr20	PacBio	transcript	31739278	31783822	.	+	.	gene_id "ENSG00000088325"; transcript_id "G5227.4";
chr20	PacBio	exon	31739278	31739621	.	+	.	gene_id "ENSG00000088325"; transcript_id "G5227.4";
chr20	PacBio	exon	31742541	31742647	.	+	.	gene_id "ENSG00000088325"; transcript_id "G5227.4";
chr20	PacBio	exon	31757407	31757582	.	+	.	gene_id "ENSG00000088325"; transcript_id "G5227.4";
chr20	PacBio	exon	31760057	31760179	.	+	.	gene_id "ENSG00000088325"; transcript_id "G5227.4";
chr20	PacBio	exon	31766556	31766682	.	+	.	gene_id "ENSG00000088325"; transcript_id "G5227.4";
chr20	PacBio	exon	31770343	31770471	.	+	.	gene_id "ENSG00000088325"; transcript_id "G5227.4";
chr20	PacBio	exon	31771560	31771682	.	+	.	gene_id "ENSG00000088325"; transcript_id "G5227.4";
chr20	PacBio	exon	31775867	31775988	.	+	.	gene_id "ENSG00000088325"; transcript_id "G5227.4";
chr20	PacBio	exon	31777487	31777638	.	+	.	gene_id "ENSG00000088325"; transcript_id "G5227.4";
chr20	PacBio	exon	31778813	31778984	.	+	.	gene_id "ENSG00000088325"; transcript_id "G5227.4";
chr20	PacBio	exon	31782249	31782390	.	+	.	gene_id "ENSG00000088325"; transcript_id "G5227.4";
chr20	PacBio	exon	31783705	31783822	.	+	.	gene_id "ENSG00000088325"; transcript_id "G5227.4";
chr20	PacBio	CDS	31757477	31757582	.	+	.	gene_id "ENSG00000088325"; transcript_id "G5227.4";
chr20	PacBio	CDS	31760057	31760179	.	+	.	gene_id "ENSG00000088325"; transcript_id "G5227.4";
chr20	PacBio	CDS	31766556	31766682	.	+	.	gene_id "ENSG00000088325"; transcript_id "G5227.4";
chr20	PacBio	CDS	31770343	31770471	.	+	.	gene_id "ENSG00000088325"; transcript_id "G5227.4";
chr20	PacBio	CDS	31771560	31771682	.	+	.	gene_id "ENSG00000088325"; transcript_id "G5227.4";
chr20	PacBio	CDS	31775867	31775988	.	+	.	gene_id "ENSG00000088325"; transcript_id "G5227.4";
chr20	PacBio	CDS	31777487	31777638	.	+	.	gene_id "ENSG00000088325"; transcript_id "G5227.4";
chr20	PacBio	CDS	31778813	31778984	.	+	.	gene_id "ENSG00000088325"; transcript_id "G5227.4";
chr20	PacBio	CDS	31782249	31782390	.	+	.	gene_id "ENSG00000088325"; transcript_id "G5227.4";
chr20	PacBio	CDS	31783705	31783822	.	+	.	gene_id "ENSG00000088325"; transcript_id "G5227.4";
chr20	PacBio	transcript	31739279	31801804	.	+	.	gene_id "ENSG00000088325"; transcript_id "G5227.5";
chr20	PacBio	exon	31739279	31739621	.	+	.	gene_id "ENSG00000088325"; transcript_id "G5227.5";
chr20	PacBio	exon	31757407	31757582	.	+	.	gene_id "ENSG00000088325"; transcript_id "G5227.5";
chr20	PacBio	exon	31760057	31760179	.	+	.	gene_id "ENSG00000088325"; transcript_id "G5227.5";
chr20	PacBio	exon	31766556	31766682	.	+	.	gene_id "ENSG00000088325"; transcript_id "G5227.5";
chr20	PacBio	exon	31770343	31770471	.	+	.	gene_id "ENSG00000088325"; transcript_id "G5227.5";
chr20	PacBio	exon	31771560	31771682	.	+	.	gene_id "ENSG00000088325"; transcript_id "G5227.5";
chr20	PacBio	exon	31775867	31775988	.	+	.	gene_id "ENSG00000088325"; transcript_id "G5227.5";
chr20	PacBio	exon	31777487	31777638	.	+	.	gene_id "ENSG00000088325"; transcript_id "G5227.5";
chr20	PacBio	exon	31778813	31778984	.	+	.	gene_id "ENSG00000088325"; transcript_id "G5227.5";
chr20	PacBio	exon	31782249	31782390	.	+	.	gene_id "ENSG00000088325"; transcript_id "G5227.5";
chr20	PacBio	exon	31783705	31783921	.	+	.	gene_id "ENSG00000088325"; transcript_id "G5227.5";
chr20	PacBio	exon	31792735	31792830	.	+	.	gene_id "ENSG00000088325"; transcript_id "G5227.5";
chr20	PacBio	exon	31793848	31794024	.	+	.	gene_id "ENSG00000088325"; transcript_id "G5227.5";
chr20	PacBio	exon	31794402	31794548	.	+	.	gene_id "ENSG00000088325"; transcript_id "G5227.5";
chr20	PacBio	exon	31797404	31797515	.	+	.	gene_id "ENSG00000088325"; transcript_id "G5227.5";
chr20	PacBio	exon	31798365	31798552	.	+	.	gene_id "ENSG00000088325"; transcript_id "G5227.5";
chr20	PacBio	exon	31800970	31801804	.	+	.	gene_id "ENSG00000088325"; transcript_id "G5227.5";
chr20	PacBio	CDS	31757477	31757582	.	+	.	gene_id "ENSG00000088325"; transcript_id "G5227.5";
chr20	PacBio	CDS	31760057	31760179	.	+	.	gene_id "ENSG00000088325"; transcript_id "G5227.5";
chr20	PacBio	CDS	31766556	31766682	.	+	.	gene_id "ENSG00000088325"; transcript_id "G5227.5";
chr20	PacBio	CDS	31770343	31770471	.	+	.	gene_id "ENSG00000088325"; transcript_id "G5227.5";
chr20	PacBio	CDS	31771560	31771682	.	+	.	gene_id "ENSG00000088325"; transcript_id "G5227.5";
chr20	PacBio	CDS	31775867	31775988	.	+	.	gene_id "ENSG00000088325"; transcript_id "G5227.5";
chr20	PacBio	CDS	31777487	31777638	.	+	.	gene_id "ENSG00000088325"; transcript_id "G5227.5";
chr20	PacBio	CDS	31778813	31778984	.	+	.	gene_id "ENSG00000088325"; transcript_id "G5227.5";
chr20	PacBio	CDS	31782249	31782390	.	+	.	gene_id "ENSG00000088325"; transcript_id "G5227.5";
chr20	PacBio	CDS	31783705	31783921	.	+	.	gene_id "ENSG00000088325"; transcript_id "G5227.5";
chr20	PacBio	CDS	31792735	31792830	.	+	.	gene_id "ENSG00000088325"; transcript_id "G5227.5";
chr20	PacBio	CDS	31793848	31794024	.	+	.	gene_id "ENSG00000088325"; transcript_id "G5227.5";
chr20	PacBio	CDS	31794402	31794548	.	+	.	gene_id "ENSG00000088325"; transcript_id "G5227.5";
chr20	PacBio	CDS	31797404	31797515	.	+	.	gene_id "ENSG00000088325"; transcript_id "G5227.5";
chr20	PacBio	CDS	31798365	31798552	.	+	.	gene_id "ENSG00000088325"; transcript_id "G5227.5";
chr20	PacBio	CDS	31800970	31801080	.	+	.	gene_id "ENSG00000088325"; transcript_id "G5227.5";
chr20	PacBio	transcript	31739281	31801804	.	+	.	gene_id "ENSG00000088325"; transcript_id "G5227.6";
chr20	PacBio	exon	31739281	31739621	.	+	.	gene_id "ENSG00000088325"; transcript_id "G5227.6";
chr20	PacBio	exon	31742541	31742647	.	+	.	gene_id "ENSG00000088325"; transcript_id "G5227.6";
chr20	PacBio	exon	31757407	31757582	.	+	.	gene_id "ENSG00000088325"; transcript_id "G5227.6";
chr20	PacBio	exon	31760057	31760179	.	+	.	gene_id "ENSG00000088325"; transcript_id "G5227.6";
chr20	PacBio	exon	31766556	31766682	.	+	.	gene_id "ENSG00000088325"; transcript_id "G5227.6";
chr20	PacBio	exon	31770343	31770471	.	+	.	gene_id "ENSG00000088325"; transcript_id "G5227.6";
chr20	PacBio	exon	31771560	31771682	.	+	.	gene_id "ENSG00000088325"; transcript_id "G5227.6";
chr20	PacBio	exon	31775867	31775988	.	+	.	gene_id "ENSG00000088325"; transcript_id "G5227.6";
chr20	PacBio	exon	31777487	31777638	.	+	.	gene_id "ENSG00000088325"; transcript_id "G5227.6";
chr20	PacBio	exon	31778813	31778984	.	+	.	gene_id "ENSG00000088325"; transcript_id "G5227.6";
chr20	PacBio	exon	31782249	31782390	.	+	.	gene_id "ENSG00000088325"; transcript_id "G5227.6";
chr20	PacBio	exon	31783705	31783921	.	+	.	gene_id "ENSG00000088325"; transcript_id "G5227.6";
chr20	PacBio	exon	31792735	31792830	.	+	.	gene_id "ENSG00000088325"; transcript_id "G5227.6";
chr20	PacBio	exon	31793848	31794024	.	+	.	gene_id "ENSG00000088325"; transcript_id "G5227.6";
chr20	PacBio	exon	31794402	31794548	.	+	.	gene_id "ENSG00000088325"; transcript_id "G5227.6";
chr20	PacBio	exon	31797404	31797515	.	+	.	gene_id "ENSG00000088325"; transcript_id "G5227.6";
chr20	PacBio	exon	31798365	31798552	.	+	.	gene_id "ENSG00000088325"; transcript_id "G5227.6";
chr20	PacBio	exon	31800970	31801804	.	+	.	gene_id "ENSG00000088325"; transcript_id "G5227.6";
chr20	PacBio	CDS	31757477	31757582	.	+	.	gene_id "ENSG00000088325"; transcript_id "G5227.6";
chr20	PacBio	CDS	31760057	31760179	.	+	.	gene_id "ENSG00000088325"; transcript_id "G5227.6";
chr20	PacBio	CDS	31766556	31766682	.	+	.	gene_id "ENSG00000088325"; transcript_id "G5227.6";
chr20	PacBio	CDS	31770343	31770471	.	+	.	gene_id "ENSG00000088325"; transcript_id "G5227.6";
chr20	PacBio	CDS	31771560	31771682	.	+	.	gene_id "ENSG00000088325"; transcript_id "G5227.6";
chr20	PacBio	CDS	31775867	31775988	.	+	.	gene_id "ENSG00000088325"; transcript_id "G5227.6";
chr20	PacBio	CDS	31777487	31777638	.	+	.	gene_id "ENSG00000088325"; transcript_id "G5227.6";
chr20	PacBio	CDS	31778813	31778984	.	+	.	gene_id "ENSG00000088325"; transcript_id "G5227.6";
chr20	PacBio	CDS	31782249	31782390	.	+	.	gene_id "ENSG00000088325"; transcript_id "G5227.6";
chr20	PacBio	CDS	31783705	31783921	.	+	.	gene_id "ENSG00000088325"; transcript_id "G5227.6";
chr20	PacBio	CDS	31792735	31792830	.	+	.	gene_id "ENSG00000088325"; transcript_id "G5227.6";
chr20	PacBio	CDS	31793848	31794024	.	+	.	gene_id "ENSG00000088325"; transcript_id "G5227.6";
chr20	PacBio	CDS	31794402	31794548	.	+	.	gene_id "ENSG00000088325"; transcript_id "G5227.6";
chr20	PacBio	CDS	31797404	31797515	.	+	.	gene_id "ENSG00000088325"; transcript_id "G5227.6";
chr20	PacBio	CDS	31798365	31798552	.	+	.	gene_id "ENSG00000088325"; transcript_id "G5227.6";
chr20	PacBio	CDS	31800970	31801080	.	+	.	gene_id "ENSG00000088325"; transcript_id "G5227.6";
chr20	PacBio	transcript	31739284	31801491	.	+	.	gene_id "ENSG00000088325"; transcript_id "G5227.7";
chr20	PacBio	exon	31739284	31739621	.	+	.	gene_id "ENSG00000088325"; transcript_id "G5227.7";
chr20	PacBio	exon	31742541	31742647	.	+	.	gene_id "ENSG00000088325"; transcript_id "G5227.7";
chr20	PacBio	exon	31757407	31757582	.	+	.	gene_id "ENSG00000088325"; transcript_id "G5227.7";
chr20	PacBio	exon	31760057	31760179	.	+	.	gene_id "ENSG00000088325"; transcript_id "G5227.7";
chr20	PacBio	exon	31766556	31766682	.	+	.	gene_id "ENSG00000088325"; transcript_id "G5227.7";
chr20	PacBio	exon	31770343	31770471	.	+	.	gene_id "ENSG00000088325"; transcript_id "G5227.7";
chr20	PacBio	exon	31771560	31771682	.	+	.	gene_id "ENSG00000088325"; transcript_id "G5227.7";
chr20	PacBio	exon	31775867	31775988	.	+	.	gene_id "ENSG00000088325"; transcript_id "G5227.7";
chr20	PacBio	exon	31777487	31777638	.	+	.	gene_id "ENSG00000088325"; transcript_id "G5227.7";
chr20	PacBio	exon	31778813	31778984	.	+	.	gene_id "ENSG00000088325"; transcript_id "G5227.7";
chr20	PacBio	exon	31782249	31782390	.	+	.	gene_id "ENSG00000088325"; transcript_id "G5227.7";
chr20	PacBio	exon	31783705	31783921	.	+	.	gene_id "ENSG00000088325"; transcript_id "G5227.7";
chr20	PacBio	exon	31792735	31792830	.	+	.	gene_id "ENSG00000088325"; transcript_id "G5227.7";
chr20	PacBio	exon	31793848	31794024	.	+	.	gene_id "ENSG00000088325"; transcript_id "G5227.7";
chr20	PacBio	exon	31794402	31794548	.	+	.	gene_id "ENSG00000088325"; transcript_id "G5227.7";
chr20	PacBio	exon	31797404	31798552	.	+	.	gene_id "ENSG00000088325"; transcript_id "G5227.7";
chr20	PacBio	exon	31800970	31801491	.	+	.	gene_id "ENSG00000088325"; transcript_id "G5227.7";
chr20	PacBio	CDS	31757477	31757582	.	+	.	gene_id "ENSG00000088325"; transcript_id "G5227.7";
chr20	PacBio	CDS	31760057	31760179	.	+	.	gene_id "ENSG00000088325"; transcript_id "G5227.7";
chr20	PacBio	CDS	31766556	31766682	.	+	.	gene_id "ENSG00000088325"; transcript_id "G5227.7";
chr20	PacBio	CDS	31770343	31770471	.	+	.	gene_id "ENSG00000088325"; transcript_id "G5227.7";
chr20	PacBio	CDS	31771560	31771682	.	+	.	gene_id "ENSG00000088325"; transcript_id "G5227.7";
chr20	PacBio	CDS	31775867	31775988	.	+	.	gene_id "ENSG00000088325"; transcript_id "G5227.7";
chr20	PacBio	CDS	31777487	31777638	.	+	.	gene_id "ENSG00000088325"; transcript_id "G5227.7";
chr20	PacBio	CDS	31778813	31778984	.	+	.	gene_id "ENSG00000088325"; transcript_id "G5227.7";
chr20	PacBio	CDS	31782249	31782390	.	+	.	gene_id "ENSG00000088325"; transcript_id "G5227.7";
chr20	PacBio	CDS	31783705	31783921	.	+	.	gene_id "ENSG00000088325"; transcript_id "G5227.7";
chr20	PacBio	CDS	31792735	31792830	.	+	.	gene_id "ENSG00000088325"; transcript_id "G5227.7";
chr20	PacBio	CDS	31793848	31794024	.	+	.	gene_id "ENSG00000088325"; transcript_id "G5227.7";
chr20	PacBio	CDS	31794402	31794548	.	+	.	gene_id "ENSG00000088325"; transcript_id "G5227.7";
chr20	PacBio	CDS	31797404	31797640	.	+	.	gene_id "ENSG00000088325"; transcript_id "G5227.7";
chr20	PacBio	transcript	31739287	31801492	.	+	.	gene_id "ENSG00000088325"; transcript_id "G5227.8";
chr20	PacBio	exon	31739287	31739621	.	+	.	gene_id "ENSG00000088325"; transcript_id "G5227.8";
chr20	PacBio	exon	31757407	31757582	.	+	.	gene_id "ENSG00000088325"; transcript_id "G5227.8";
chr20	PacBio	exon	31760057	31760179	.	+	.	gene_id "ENSG00000088325"; transcript_id "G5227.8";
chr20	PacBio	exon	31766556	31766682	.	+	.	gene_id "ENSG00000088325"; transcript_id "G5227.8";
chr20	PacBio	exon	31770343	31770471	.	+	.	gene_id "ENSG00000088325"; transcript_id "G5227.8";
chr20	PacBio	exon	31771560	31771682	.	+	.	gene_id "ENSG00000088325"; transcript_id "G5227.8";
chr20	PacBio	exon	31775867	31775988	.	+	.	gene_id "ENSG00000088325"; transcript_id "G5227.8";
chr20	PacBio	exon	31777487	31777638	.	+	.	gene_id "ENSG00000088325"; transcript_id "G5227.8";
chr20	PacBio	exon	31778813	31778984	.	+	.	gene_id "ENSG00000088325"; transcript_id "G5227.8";
chr20	PacBio	exon	31782249	31782390	.	+	.	gene_id "ENSG00000088325"; transcript_id "G5227.8";
chr20	PacBio	exon	31783705	31783921	.	+	.	gene_id "ENSG00000088325"; transcript_id "G5227.8";
chr20	PacBio	exon	31792735	31792830	.	+	.	gene_id "ENSG00000088325"; transcript_id "G5227.8";
chr20	PacBio	exon	31793848	31794024	.	+	.	gene_id "ENSG00000088325"; transcript_id "G5227.8";
chr20	PacBio	exon	31794402	31794548	.	+	.	gene_id "ENSG00000088325"; transcript_id "G5227.8";
chr20	PacBio	exon	31797404	31797515	.	+	.	gene_id "ENSG00000088325"; transcript_id "G5227.8";
chr20	PacBio	exon	31798365	31798552	.	+	.	gene_id "ENSG00000088325"; transcript_id "G5227.8";
chr20	PacBio	exon	31800970	31801492	.	+	.	gene_id "ENSG00000088325"; transcript_id "G5227.8";
chr20	PacBio	CDS	31757477	31757582	.	+	.	gene_id "ENSG00000088325"; transcript_id "G5227.8";
chr20	PacBio	CDS	31760057	31760179	.	+	.	gene_id "ENSG00000088325"; transcript_id "G5227.8";
chr20	PacBio	CDS	31766556	31766682	.	+	.	gene_id "ENSG00000088325"; transcript_id "G5227.8";
chr20	PacBio	CDS	31770343	31770471	.	+	.	gene_id "ENSG00000088325"; transcript_id "G5227.8";
chr20	PacBio	CDS	31771560	31771682	.	+	.	gene_id "ENSG00000088325"; transcript_id "G5227.8";
chr20	PacBio	CDS	31775867	31775988	.	+	.	gene_id "ENSG00000088325"; transcript_id "G5227.8";
chr20	PacBio	CDS	31777487	31777638	.	+	.	gene_id "ENSG00000088325"; transcript_id "G5227.8";
chr20	PacBio	CDS	31778813	31778984	.	+	.	gene_id "ENSG00000088325"; transcript_id "G5227.8";
chr20	PacBio	CDS	31782249	31782390	.	+	.	gene_id "ENSG00000088325"; transcript_id "G5227.8";
chr20	PacBio	CDS	31783705	31783921	.	+	.	gene_id "ENSG00000088325"; transcript_id "G5227.8";
chr20	PacBio	CDS	31792735	31792830	.	+	.	gene_id "ENSG00000088325"; transcript_id "G5227.8";
chr20	PacBio	CDS	31793848	31794024	.	+	.	gene_id "ENSG00000088325"; transcript_id "G5227.8";
chr20	PacBio	CDS	31794402	31794548	.	+	.	gene_id "ENSG00000088325"; transcript_id "G5227.8";
chr20	PacBio	CDS	31797404	31797515	.	+	.	gene_id "ENSG00000088325"; transcript_id "G5227.8";
chr20	PacBio	CDS	31798365	31798552	.	+	.	gene_id "ENSG00000088325"; transcript_id "G5227.8";
chr20	PacBio	CDS	31800970	31801080	.	+	.	gene_id "ENSG00000088325"; transcript_id "G5227.8";
chr20	PacBio	transcript	31739290	31775945	.	+	.	gene_id "ENSG00000088325"; transcript_id "G5227.10";
chr20	PacBio	exon	31739290	31739621	.	+	.	gene_id "ENSG00000088325"; transcript_id "G5227.10";
chr20	PacBio	exon	31742541	31742647	.	+	.	gene_id "ENSG00000088325"; transcript_id "G5227.10";
chr20	PacBio	exon	31757407	31757582	.	+	.	gene_id "ENSG00000088325"; transcript_id "G5227.10";
chr20	PacBio	exon	31760057	31760179	.	+	.	gene_id "ENSG00000088325"; transcript_id "G5227.10";
chr20	PacBio	exon	31766556	31766682	.	+	.	gene_id "ENSG00000088325"; transcript_id "G5227.10";
chr20	PacBio	exon	31770343	31770471	.	+	.	gene_id "ENSG00000088325"; transcript_id "G5227.10";
chr20	PacBio	exon	31771560	31771682	.	+	.	gene_id "ENSG00000088325"; transcript_id "G5227.10";
chr20	PacBio	exon	31775867	31775945	.	+	.	gene_id "ENSG00000088325"; transcript_id "G5227.10";
chr20	PacBio	CDS	31757477	31757582	.	+	.	gene_id "ENSG00000088325"; transcript_id "G5227.10";
chr20	PacBio	CDS	31760057	31760179	.	+	.	gene_id "ENSG00000088325"; transcript_id "G5227.10";
chr20	PacBio	CDS	31766556	31766682	.	+	.	gene_id "ENSG00000088325"; transcript_id "G5227.10";
chr20	PacBio	CDS	31770343	31770471	.	+	.	gene_id "ENSG00000088325"; transcript_id "G5227.10";
chr20	PacBio	CDS	31771560	31771682	.	+	.	gene_id "ENSG00000088325"; transcript_id "G5227.10";
chr20	PacBio	CDS	31775867	31775945	.	+	.	gene_id "ENSG00000088325"; transcript_id "G5227.10";
chr20	PacBio	transcript	31739290	31792818	.	+	.	gene_id "ENSG00000088325"; transcript_id "G5227.11";
chr20	PacBio	exon	31739290	31739621	.	+	.	gene_id "ENSG00000088325"; transcript_id "G5227.11";
chr20	PacBio	exon	31742541	31742647	.	+	.	gene_id "ENSG00000088325"; transcript_id "G5227.11";
chr20	PacBio	exon	31757407	31757582	.	+	.	gene_id "ENSG00000088325"; transcript_id "G5227.11";
chr20	PacBio	exon	31760057	31760179	.	+	.	gene_id "ENSG00000088325"; transcript_id "G5227.11";
chr20	PacBio	exon	31766556	31766682	.	+	.	gene_id "ENSG00000088325"; transcript_id "G5227.11";
chr20	PacBio	exon	31770343	31770471	.	+	.	gene_id "ENSG00000088325"; transcript_id "G5227.11";
chr20	PacBio	exon	31771560	31771682	.	+	.	gene_id "ENSG00000088325"; transcript_id "G5227.11";
chr20	PacBio	exon	31775867	31775988	.	+	.	gene_id "ENSG00000088325"; transcript_id "G5227.11";
chr20	PacBio	exon	31777487	31777638	.	+	.	gene_id "ENSG00000088325"; transcript_id "G5227.11";
chr20	PacBio	exon	31778813	31778984	.	+	.	gene_id "ENSG00000088325"; transcript_id "G5227.11";
chr20	PacBio	exon	31782249	31782390	.	+	.	gene_id "ENSG00000088325"; transcript_id "G5227.11";
chr20	PacBio	exon	31783705	31783921	.	+	.	gene_id "ENSG00000088325"; transcript_id "G5227.11";
chr20	PacBio	exon	31792735	31792818	.	+	.	gene_id "ENSG00000088325"; transcript_id "G5227.11";
chr20	PacBio	CDS	31757477	31757582	.	+	.	gene_id "ENSG00000088325"; transcript_id "G5227.11";
chr20	PacBio	CDS	31760057	31760179	.	+	.	gene_id "ENSG00000088325"; transcript_id "G5227.11";
chr20	PacBio	CDS	31766556	31766682	.	+	.	gene_id "ENSG00000088325"; transcript_id "G5227.11";
chr20	PacBio	CDS	31770343	31770471	.	+	.	gene_id "ENSG00000088325"; transcript_id "G5227.11";
chr20	PacBio	CDS	31771560	31771682	.	+	.	gene_id "ENSG00000088325"; transcript_id "G5227.11";
chr20	PacBio	CDS	31775867	31775988	.	+	.	gene_id "ENSG00000088325"; transcript_id "G5227.11";
chr20	PacBio	CDS	31777487	31777638	.	+	.	gene_id "ENSG00000088325"; transcript_id "G5227.11";
chr20	PacBio	CDS	31778813	31778984	.	+	.	gene_id "ENSG00000088325"; transcript_id "G5227.11";
chr20	PacBio	CDS	31782249	31782390	.	+	.	gene_id "ENSG00000088325"; transcript_id "G5227.11";
chr20	PacBio	CDS	31783705	31783921	.	+	.	gene_id "ENSG00000088325"; transcript_id "G5227.11";
chr20	PacBio	CDS	31792735	31792818	.	+	.	gene_id "ENSG00000088325"; transcript_id "G5227.11";
chr20	PacBio	transcript	31739290	31793992	.	+	.	gene_id "ENSG00000088325"; transcript_id "G5227.12";
chr20	PacBio	exon	31739290	31739621	.	+	.	gene_id "ENSG00000088325"; transcript_id "G5227.12";
chr20	PacBio	exon	31742541	31742647	.	+	.	gene_id "ENSG00000088325"; transcript_id "G5227.12";
chr20	PacBio	exon	31757407	31757582	.	+	.	gene_id "ENSG00000088325"; transcript_id "G5227.12";
chr20	PacBio	exon	31760057	31760179	.	+	.	gene_id "ENSG00000088325"; transcript_id "G5227.12";
chr20	PacBio	exon	31766556	31766682	.	+	.	gene_id "ENSG00000088325"; transcript_id "G5227.12";
chr20	PacBio	exon	31770343	31770471	.	+	.	gene_id "ENSG00000088325"; transcript_id "G5227.12";
chr20	PacBio	exon	31771560	31771682	.	+	.	gene_id "ENSG00000088325"; transcript_id "G5227.12";
chr20	PacBio	exon	31775867	31775988	.	+	.	gene_id "ENSG00000088325"; transcript_id "G5227.12";
chr20	PacBio	exon	31777487	31777638	.	+	.	gene_id "ENSG00000088325"; transcript_id "G5227.12";
chr20	PacBio	exon	31778813	31778984	.	+	.	gene_id "ENSG00000088325"; transcript_id "G5227.12";
chr20	PacBio	exon	31782249	31782390	.	+	.	gene_id "ENSG00000088325"; transcript_id "G5227.12";
chr20	PacBio	exon	31783705	31783921	.	+	.	gene_id "ENSG00000088325"; transcript_id "G5227.12";
chr20	PacBio	exon	31792735	31792830	.	+	.	gene_id "ENSG00000088325"; transcript_id "G5227.12";
chr20	PacBio	exon	31793848	31793992	.	+	.	gene_id "ENSG00000088325"; transcript_id "G5227.12";
chr20	PacBio	CDS	31757477	31757582	.	+	.	gene_id "ENSG00000088325"; transcript_id "G5227.12";
chr20	PacBio	CDS	31760057	31760179	.	+	.	gene_id "ENSG00000088325"; transcript_id "G5227.12";
chr20	PacBio	CDS	31766556	31766682	.	+	.	gene_id "ENSG00000088325"; transcript_id "G5227.12";
chr20	PacBio	CDS	31770343	31770471	.	+	.	gene_id "ENSG00000088325"; transcript_id "G5227.12";
chr20	PacBio	CDS	31771560	31771682	.	+	.	gene_id "ENSG00000088325"; transcript_id "G5227.12";
chr20	PacBio	CDS	31775867	31775988	.	+	.	gene_id "ENSG00000088325"; transcript_id "G5227.12";
chr20	PacBio	CDS	31777487	31777638	.	+	.	gene_id "ENSG00000088325"; transcript_id "G5227.12";
chr20	PacBio	CDS	31778813	31778984	.	+	.	gene_id "ENSG00000088325"; transcript_id "G5227.12";
chr20	PacBio	CDS	31782249	31782390	.	+	.	gene_id "ENSG00000088325"; transcript_id "G5227.12";
chr20	PacBio	CDS	31783705	31783921	.	+	.	gene_id "ENSG00000088325"; transcript_id "G5227.12";
chr20	PacBio	CDS	31792735	31792830	.	+	.	gene_id "ENSG00000088325"; transcript_id "G5227.12";
chr20	PacBio	CDS	31793848	31793991	.	+	.	gene_id "ENSG00000088325"; transcript_id "G5227.12";
chr20	PacBio	transcript	31739290	31797490	.	+	.	gene_id "ENSG00000088325"; transcript_id "G5227.13";
chr20	PacBio	exon	31739290	31739621	.	+	.	gene_id "ENSG00000088325"; transcript_id "G5227.13";
chr20	PacBio	exon	31742541	31742647	.	+	.	gene_id "ENSG00000088325"; transcript_id "G5227.13";
chr20	PacBio	exon	31757407	31757582	.	+	.	gene_id "ENSG00000088325"; transcript_id "G5227.13";
chr20	PacBio	exon	31760057	31760179	.	+	.	gene_id "ENSG00000088325"; transcript_id "G5227.13";
chr20	PacBio	exon	31766556	31766682	.	+	.	gene_id "ENSG00000088325"; transcript_id "G5227.13";
chr20	PacBio	exon	31770343	31770471	.	+	.	gene_id "ENSG00000088325"; transcript_id "G5227.13";
chr20	PacBio	exon	31771560	31771682	.	+	.	gene_id "ENSG00000088325"; transcript_id "G5227.13";
chr20	PacBio	exon	31775867	31775988	.	+	.	gene_id "ENSG00000088325"; transcript_id "G5227.13";
chr20	PacBio	exon	31777487	31777638	.	+	.	gene_id "ENSG00000088325"; transcript_id "G5227.13";
chr20	PacBio	exon	31778813	31778984	.	+	.	gene_id "ENSG00000088325"; transcript_id "G5227.13";
chr20	PacBio	exon	31782249	31782390	.	+	.	gene_id "ENSG00000088325"; transcript_id "G5227.13";
chr20	PacBio	exon	31783705	31783921	.	+	.	gene_id "ENSG00000088325"; transcript_id "G5227.13";
chr20	PacBio	exon	31792735	31792830	.	+	.	gene_id "ENSG00000088325"; transcript_id "G5227.13";
chr20	PacBio	exon	31793848	31794024	.	+	.	gene_id "ENSG00000088325"; transcript_id "G5227.13";
chr20	PacBio	exon	31794402	31794548	.	+	.	gene_id "ENSG00000088325"; transcript_id "G5227.13";
chr20	PacBio	exon	31797404	31797490	.	+	.	gene_id "ENSG00000088325"; transcript_id "G5227.13";
chr20	PacBio	CDS	31757477	31757582	.	+	.	gene_id "ENSG00000088325"; transcript_id "G5227.13";
chr20	PacBio	CDS	31760057	31760179	.	+	.	gene_id "ENSG00000088325"; transcript_id "G5227.13";
chr20	PacBio	CDS	31766556	31766682	.	+	.	gene_id "ENSG00000088325"; transcript_id "G5227.13";
chr20	PacBio	CDS	31770343	31770471	.	+	.	gene_id "ENSG00000088325"; transcript_id "G5227.13";
chr20	PacBio	CDS	31771560	31771682	.	+	.	gene_id "ENSG00000088325"; transcript_id "G5227.13";
chr20	PacBio	CDS	31775867	31775988	.	+	.	gene_id "ENSG00000088325"; transcript_id "G5227.13";
chr20	PacBio	CDS	31777487	31777638	.	+	.	gene_id "ENSG00000088325"; transcript_id "G5227.13";
chr20	PacBio	CDS	31778813	31778984	.	+	.	gene_id "ENSG00000088325"; transcript_id "G5227.13";
chr20	PacBio	CDS	31782249	31782390	.	+	.	gene_id "ENSG00000088325"; transcript_id "G5227.13";
chr20	PacBio	CDS	31783705	31783921	.	+	.	gene_id "ENSG00000088325"; transcript_id "G5227.13";
chr20	PacBio	CDS	31792735	31792830	.	+	.	gene_id "ENSG00000088325"; transcript_id "G5227.13";
chr20	PacBio	CDS	31793848	31794024	.	+	.	gene_id "ENSG00000088325"; transcript_id "G5227.13";
chr20	PacBio	CDS	31794402	31794548	.	+	.	gene_id "ENSG00000088325"; transcript_id "G5227.13";
chr20	PacBio	CDS	31797404	31797490	.	+	.	gene_id "ENSG00000088325"; transcript_id "G5227.13";
chr20	PacBio	transcript	31739290	31801492	.	+	.	gene_id "ENSG00000088325"; transcript_id "G5227.9";
chr20	PacBio	exon	31739290	31739347	.	+	.	gene_id "ENSG00000088325"; transcript_id "G5227.9";
chr20	PacBio	exon	31757407	31757582	.	+	.	gene_id "ENSG00000088325"; transcript_id "G5227.9";
chr20	PacBio	exon	31760057	31760179	.	+	.	gene_id "ENSG00000088325"; transcript_id "G5227.9";
chr20	PacBio	exon	31766556	31766682	.	+	.	gene_id "ENSG00000088325"; transcript_id "G5227.9";
chr20	PacBio	exon	31770343	31770471	.	+	.	gene_id "ENSG00000088325"; transcript_id "G5227.9";
chr20	PacBio	exon	31771560	31771682	.	+	.	gene_id "ENSG00000088325"; transcript_id "G5227.9";
chr20	PacBio	exon	31775867	31775988	.	+	.	gene_id "ENSG00000088325"; transcript_id "G5227.9";
chr20	PacBio	exon	31777487	31777638	.	+	.	gene_id "ENSG00000088325"; transcript_id "G5227.9";
chr20	PacBio	exon	31778813	31778984	.	+	.	gene_id "ENSG00000088325"; transcript_id "G5227.9";
chr20	PacBio	exon	31782249	31782390	.	+	.	gene_id "ENSG00000088325"; transcript_id "G5227.9";
chr20	PacBio	exon	31783705	31783921	.	+	.	gene_id "ENSG00000088325"; transcript_id "G5227.9";
chr20	PacBio	exon	31792735	31792830	.	+	.	gene_id "ENSG00000088325"; transcript_id "G5227.9";
chr20	PacBio	exon	31793848	31794024	.	+	.	gene_id "ENSG00000088325"; transcript_id "G5227.9";
chr20	PacBio	exon	31794402	31794548	.	+	.	gene_id "ENSG00000088325"; transcript_id "G5227.9";
chr20	PacBio	exon	31797404	31797515	.	+	.	gene_id "ENSG00000088325"; transcript_id "G5227.9";
chr20	PacBio	exon	31798365	31798552	.	+	.	gene_id "ENSG00000088325"; transcript_id "G5227.9";
chr20	PacBio	exon	31800970	31801492	.	+	.	gene_id "ENSG00000088325"; transcript_id "G5227.9";
chr20	PacBio	CDS	31757477	31757582	.	+	.	gene_id "ENSG00000088325"; transcript_id "G5227.9";
chr20	PacBio	CDS	31760057	31760179	.	+	.	gene_id "ENSG00000088325"; transcript_id "G5227.9";
chr20	PacBio	CDS	31766556	31766682	.	+	.	gene_id "ENSG00000088325"; transcript_id "G5227.9";
chr20	PacBio	CDS	31770343	31770471	.	+	.	gene_id "ENSG00000088325"; transcript_id "G5227.9";
chr20	PacBio	CDS	31771560	31771682	.	+	.	gene_id "ENSG00000088325"; transcript_id "G5227.9";
chr20	PacBio	CDS	31775867	31775988	.	+	.	gene_id "ENSG00000088325"; transcript_id "G5227.9";
chr20	PacBio	CDS	31777487	31777638	.	+	.	gene_id "ENSG00000088325"; transcript_id "G5227.9";
chr20	PacBio	CDS	31778813	31778984	.	+	.	gene_id "ENSG00000088325"; transcript_id "G5227.9";
chr20	PacBio	CDS	31782249	31782390	.	+	.	gene_id "ENSG00000088325"; transcript_id "G5227.9";
chr20	PacBio	CDS	31783705	31783921	.	+	.	gene_id "ENSG00000088325"; transcript_id "G5227.9";
chr20	PacBio	CDS	31792735	31792830	.	+	.	gene_id "ENSG00000088325"; transcript_id "G5227.9";
chr20	PacBio	CDS	31793848	31794024	.	+	.	gene_id "ENSG00000088325"; transcript_id "G5227.9";
chr20	PacBio	CDS	31794402	31794548	.	+	.	gene_id "ENSG00000088325"; transcript_id "G5227.9";
chr20	PacBio	CDS	31797404	31797515	.	+	.	gene_id "ENSG00000088325"; transcript_id "G5227.9";
chr20	PacBio	CDS	31798365	31798552	.	+	.	gene_id "ENSG00000088325"; transcript_id "G5227.9";
chr20	PacBio	CDS	31800970	31801080	.	+	.	gene_id "ENSG00000088325"; transcript_id "G5227.9";
chr20	PacBio	transcript	31739290	31801554	.	+	.	gene_id "ENSG00000088325"; transcript_id "G5227.14";
chr20	PacBio	exon	31739290	31739621	.	+	.	gene_id "ENSG00000088325"; transcript_id "G5227.14";
chr20	PacBio	exon	31742541	31742647	.	+	.	gene_id "ENSG00000088325"; transcript_id "G5227.14";
chr20	PacBio	exon	31757407	31757582	.	+	.	gene_id "ENSG00000088325"; transcript_id "G5227.14";
chr20	PacBio	exon	31760057	31760179	.	+	.	gene_id "ENSG00000088325"; transcript_id "G5227.14";
chr20	PacBio	exon	31766556	31766682	.	+	.	gene_id "ENSG00000088325"; transcript_id "G5227.14";
chr20	PacBio	exon	31770343	31770471	.	+	.	gene_id "ENSG00000088325"; transcript_id "G5227.14";
chr20	PacBio	exon	31771560	31771682	.	+	.	gene_id "ENSG00000088325"; transcript_id "G5227.14";
chr20	PacBio	exon	31775867	31775988	.	+	.	gene_id "ENSG00000088325"; transcript_id "G5227.14";
chr20	PacBio	exon	31777487	31777638	.	+	.	gene_id "ENSG00000088325"; transcript_id "G5227.14";
chr20	PacBio	exon	31778813	31778984	.	+	.	gene_id "ENSG00000088325"; transcript_id "G5227.14";
chr20	PacBio	exon	31782249	31782390	.	+	.	gene_id "ENSG00000088325"; transcript_id "G5227.14";
chr20	PacBio	exon	31783705	31783921	.	+	.	gene_id "ENSG00000088325"; transcript_id "G5227.14";
chr20	PacBio	exon	31792735	31792830	.	+	.	gene_id "ENSG00000088325"; transcript_id "G5227.14";
chr20	PacBio	exon	31793848	31794024	.	+	.	gene_id "ENSG00000088325"; transcript_id "G5227.14";
chr20	PacBio	exon	31794402	31794548	.	+	.	gene_id "ENSG00000088325"; transcript_id "G5227.14";
chr20	PacBio	exon	31797404	31797515	.	+	.	gene_id "ENSG00000088325"; transcript_id "G5227.14";
chr20	PacBio	exon	31798365	31798552	.	+	.	gene_id "ENSG00000088325"; transcript_id "G5227.14";
chr20	PacBio	exon	31800970	31801554	.	+	.	gene_id "ENSG00000088325"; transcript_id "G5227.14";
chr20	PacBio	CDS	31757477	31757582	.	+	.	gene_id "ENSG00000088325"; transcript_id "G5227.14";
chr20	PacBio	CDS	31760057	31760179	.	+	.	gene_id "ENSG00000088325"; transcript_id "G5227.14";
chr20	PacBio	CDS	31766556	31766682	.	+	.	gene_id "ENSG00000088325"; transcript_id "G5227.14";
chr20	PacBio	CDS	31770343	31770471	.	+	.	gene_id "ENSG00000088325"; transcript_id "G5227.14";
chr20	PacBio	CDS	31771560	31771682	.	+	.	gene_id "ENSG00000088325"; transcript_id "G5227.14";
chr20	PacBio	CDS	31775867	31775988	.	+	.	gene_id "ENSG00000088325"; transcript_id "G5227.14";
chr20	PacBio	CDS	31777487	31777638	.	+	.	gene_id "ENSG00000088325"; transcript_id "G5227.14";
chr20	PacBio	CDS	31778813	31778984	.	+	.	gene_id "ENSG00000088325"; transcript_id "G5227.14";
chr20	PacBio	CDS	31782249	31782390	.	+	.	gene_id "ENSG00000088325"; transcript_id "G5227.14";
chr20	PacBio	CDS	31783705	31783921	.	+	.	gene_id "ENSG00000088325"; transcript_id "G5227.14";
chr20	PacBio	CDS	31792735	31792830	.	+	.	gene_id "ENSG00000088325"; transcript_id "G5227.14";
chr20	PacBio	CDS	31793848	31794024	.	+	.	gene_id "ENSG00000088325"; transcript_id "G5227.14";
chr20	PacBio	CDS	31794402	31794548	.	+	.	gene_id "ENSG00000088325"; transcript_id "G5227.14";
chr20	PacBio	CDS	31797404	31797515	.	+	.	gene_id "ENSG00000088325"; transcript_id "G5227.14";
chr20	PacBio	CDS	31798365	31798552	.	+	.	gene_id "ENSG00000088325"; transcript_id "G5227.14";
chr20	PacBio	CDS	31800970	31801080	.	+	.	gene_id "ENSG00000088325"; transcript_id "G5227.14";
chr20	PacBio	transcript	31739290	31801800	.	+	.	gene_id "ENSG00000088325"; transcript_id "G5227.15";
chr20	PacBio	exon	31739290	31739621	.	+	.	gene_id "ENSG00000088325"; transcript_id "G5227.15";
chr20	PacBio	exon	31742541	31742647	.	+	.	gene_id "ENSG00000088325"; transcript_id "G5227.15";
chr20	PacBio	exon	31757407	31757582	.	+	.	gene_id "ENSG00000088325"; transcript_id "G5227.15";
chr20	PacBio	exon	31760057	31760179	.	+	.	gene_id "ENSG00000088325"; transcript_id "G5227.15";
chr20	PacBio	exon	31766556	31766682	.	+	.	gene_id "ENSG00000088325"; transcript_id "G5227.15";
chr20	PacBio	exon	31770343	31770471	.	+	.	gene_id "ENSG00000088325"; transcript_id "G5227.15";
chr20	PacBio	exon	31771560	31771682	.	+	.	gene_id "ENSG00000088325"; transcript_id "G5227.15";
chr20	PacBio	exon	31775867	31775988	.	+	.	gene_id "ENSG00000088325"; transcript_id "G5227.15";
chr20	PacBio	exon	31777487	31777638	.	+	.	gene_id "ENSG00000088325"; transcript_id "G5227.15";
chr20	PacBio	exon	31778813	31778984	.	+	.	gene_id "ENSG00000088325"; transcript_id "G5227.15";
chr20	PacBio	exon	31782249	31782390	.	+	.	gene_id "ENSG00000088325"; transcript_id "G5227.15";
chr20	PacBio	exon	31783705	31783921	.	+	.	gene_id "ENSG00000088325"; transcript_id "G5227.15";
chr20	PacBio	exon	31792735	31792830	.	+	.	gene_id "ENSG00000088325"; transcript_id "G5227.15";
chr20	PacBio	exon	31793848	31794024	.	+	.	gene_id "ENSG00000088325"; transcript_id "G5227.15";
chr20	PacBio	exon	31794402	31794548	.	+	.	gene_id "ENSG00000088325"; transcript_id "G5227.15";
chr20	PacBio	exon	31797404	31798552	.	+	.	gene_id "ENSG00000088325"; transcript_id "G5227.15";
chr20	PacBio	exon	31800970	31801800	.	+	.	gene_id "ENSG00000088325"; transcript_id "G5227.15";
chr20	PacBio	CDS	31757477	31757582	.	+	.	gene_id "ENSG00000088325"; transcript_id "G5227.15";
chr20	PacBio	CDS	31760057	31760179	.	+	.	gene_id "ENSG00000088325"; transcript_id "G5227.15";
chr20	PacBio	CDS	31766556	31766682	.	+	.	gene_id "ENSG00000088325"; transcript_id "G5227.15";
chr20	PacBio	CDS	31770343	31770471	.	+	.	gene_id "ENSG00000088325"; transcript_id "G5227.15";
chr20	PacBio	CDS	31771560	31771682	.	+	.	gene_id "ENSG00000088325"; transcript_id "G5227.15";
chr20	PacBio	CDS	31775867	31775988	.	+	.	gene_id "ENSG00000088325"; transcript_id "G5227.15";
chr20	PacBio	CDS	31777487	31777638	.	+	.	gene_id "ENSG00000088325"; transcript_id "G5227.15";
chr20	PacBio	CDS	31778813	31778984	.	+	.	gene_id "ENSG00000088325"; transcript_id "G5227.15";
chr20	PacBio	CDS	31782249	31782390	.	+	.	gene_id "ENSG00000088325"; transcript_id "G5227.15";
chr20	PacBio	CDS	31783705	31783921	.	+	.	gene_id "ENSG00000088325"; transcript_id "G5227.15";
chr20	PacBio	CDS	31792735	31792830	.	+	.	gene_id "ENSG00000088325"; transcript_id "G5227.15";
chr20	PacBio	CDS	31793848	31794024	.	+	.	gene_id "ENSG00000088325"; transcript_id "G5227.15";
chr20	PacBio	CDS	31794402	31794548	.	+	.	gene_id "ENSG00000088325"; transcript_id "G5227.15";
chr20	PacBio	CDS	31797404	31797640	.	+	.	gene_id "ENSG00000088325"; transcript_id "G5227.15";
chr20	PacBio	transcript	31739300	31793986	.	+	.	gene_id "ENSG00000088325"; transcript_id "G5227.16";
chr20	PacBio	exon	31739300	31739621	.	+	.	gene_id "ENSG00000088325"; transcript_id "G5227.16";
chr20	PacBio	exon	31757407	31757582	.	+	.	gene_id "ENSG00000088325"; transcript_id "G5227.16";
chr20	PacBio	exon	31760057	31760179	.	+	.	gene_id "ENSG00000088325"; transcript_id "G5227.16";
chr20	PacBio	exon	31766556	31766682	.	+	.	gene_id "ENSG00000088325"; transcript_id "G5227.16";
chr20	PacBio	exon	31770343	31770471	.	+	.	gene_id "ENSG00000088325"; transcript_id "G5227.16";
chr20	PacBio	exon	31771560	31771682	.	+	.	gene_id "ENSG00000088325"; transcript_id "G5227.16";
chr20	PacBio	exon	31775867	31775988	.	+	.	gene_id "ENSG00000088325"; transcript_id "G5227.16";
chr20	PacBio	exon	31777487	31777638	.	+	.	gene_id "ENSG00000088325"; transcript_id "G5227.16";
chr20	PacBio	exon	31778813	31778984	.	+	.	gene_id "ENSG00000088325"; transcript_id "G5227.16";
chr20	PacBio	exon	31782249	31782390	.	+	.	gene_id "ENSG00000088325"; transcript_id "G5227.16";
chr20	PacBio	exon	31783705	31783921	.	+	.	gene_id "ENSG00000088325"; transcript_id "G5227.16";
chr20	PacBio	exon	31792735	31792830	.	+	.	gene_id "ENSG00000088325"; transcript_id "G5227.16";
chr20	PacBio	exon	31793848	31793986	.	+	.	gene_id "ENSG00000088325"; transcript_id "G5227.16";
chr20	PacBio	CDS	31757477	31757582	.	+	.	gene_id "ENSG00000088325"; transcript_id "G5227.16";
chr20	PacBio	CDS	31760057	31760179	.	+	.	gene_id "ENSG00000088325"; transcript_id "G5227.16";
chr20	PacBio	CDS	31766556	31766682	.	+	.	gene_id "ENSG00000088325"; transcript_id "G5227.16";
chr20	PacBio	CDS	31770343	31770471	.	+	.	gene_id "ENSG00000088325"; transcript_id "G5227.16";
chr20	PacBio	CDS	31771560	31771682	.	+	.	gene_id "ENSG00000088325"; transcript_id "G5227.16";
chr20	PacBio	CDS	31775867	31775988	.	+	.	gene_id "ENSG00000088325"; transcript_id "G5227.16";
chr20	PacBio	CDS	31777487	31777638	.	+	.	gene_id "ENSG00000088325"; transcript_id "G5227.16";
chr20	PacBio	CDS	31778813	31778984	.	+	.	gene_id "ENSG00000088325"; transcript_id "G5227.16";
chr20	PacBio	CDS	31782249	31782390	.	+	.	gene_id "ENSG00000088325"; transcript_id "G5227.16";
chr20	PacBio	CDS	31783705	31783921	.	+	.	gene_id "ENSG00000088325"; transcript_id "G5227.16";
chr20	PacBio	CDS	31792735	31792830	.	+	.	gene_id "ENSG00000088325"; transcript_id "G5227.16";
chr20	PacBio	CDS	31793848	31793985	.	+	.	gene_id "ENSG00000088325"; transcript_id "G5227.16";
chr20	PacBio	transcript	31944962	31952037	.	-	.	gene_id "ENSG00000088356"; transcript_id "G5228.3";
chr20	PacBio	exon	31944962	31945889	.	-	.	gene_id "ENSG00000088356"; transcript_id "G5228.3";
chr20	PacBio	exon	31946496	31948882	.	-	.	gene_id "ENSG00000088356"; transcript_id "G5228.3";
chr20	PacBio	exon	31950312	31950387	.	-	.	gene_id "ENSG00000088356"; transcript_id "G5228.3";
chr20	PacBio	exon	31951875	31952037	.	-	.	gene_id "ENSG00000088356"; transcript_id "G5228.3";
chr20	PacBio	CDS	31948587	31948882	.	-	.	gene_id "ENSG00000088356"; transcript_id "G5228.3";
chr20	PacBio	CDS	31950312	31950387	.	-	.	gene_id "ENSG00000088356"; transcript_id "G5228.3";
chr20	PacBio	CDS	31951875	31951961	.	-	.	gene_id "ENSG00000088356"; transcript_id "G5228.3";
chr20	PacBio	transcript	31944962	31952046	.	-	.	gene_id "ENSG00000088356"; transcript_id "G5228.2";
chr20	PacBio	exon	31944962	31945889	.	-	.	gene_id "ENSG00000088356"; transcript_id "G5228.2";
chr20	PacBio	exon	31946496	31946576	.	-	.	gene_id "ENSG00000088356"; transcript_id "G5228.2";
chr20	PacBio	exon	31948808	31948882	.	-	.	gene_id "ENSG00000088356"; transcript_id "G5228.2";
chr20	PacBio	exon	31950312	31950387	.	-	.	gene_id "ENSG00000088356"; transcript_id "G5228.2";
chr20	PacBio	exon	31951875	31952046	.	-	.	gene_id "ENSG00000088356"; transcript_id "G5228.2";
chr20	PacBio	CDS	31945807	31945889	.	-	.	gene_id "ENSG00000088356"; transcript_id "G5228.2";
chr20	PacBio	CDS	31946496	31946576	.	-	.	gene_id "ENSG00000088356"; transcript_id "G5228.2";
chr20	PacBio	CDS	31948808	31948882	.	-	.	gene_id "ENSG00000088356"; transcript_id "G5228.2";
chr20	PacBio	CDS	31950312	31950387	.	-	.	gene_id "ENSG00000088356"; transcript_id "G5228.2";
chr20	PacBio	CDS	31951875	31951961	.	-	.	gene_id "ENSG00000088356"; transcript_id "G5228.2";
chr20	PacBio	transcript	32052201	32101852	.	+	.	gene_id "ENSG00000101336"; transcript_id "G5229.2";
chr20	PacBio	exon	32052201	32052486	.	+	.	gene_id "ENSG00000101336"; transcript_id "G5229.2";
chr20	PacBio	exon	32071662	32071782	.	+	.	gene_id "ENSG00000101336"; transcript_id "G5229.2";
chr20	PacBio	exon	32073319	32073361	.	+	.	gene_id "ENSG00000101336"; transcript_id "G5229.2";
chr20	PacBio	exon	32073716	32073818	.	+	.	gene_id "ENSG00000101336"; transcript_id "G5229.2";
chr20	PacBio	exon	32074623	32074721	.	+	.	gene_id "ENSG00000101336"; transcript_id "G5229.2";
chr20	PacBio	exon	32079774	32079877	.	+	.	gene_id "ENSG00000101336"; transcript_id "G5229.2";
chr20	PacBio	exon	32083894	32084043	.	+	.	gene_id "ENSG00000101336"; transcript_id "G5229.2";
chr20	PacBio	exon	32084391	32084543	.	+	.	gene_id "ENSG00000101336"; transcript_id "G5229.2";
chr20	PacBio	exon	32086628	32086807	.	+	.	gene_id "ENSG00000101336"; transcript_id "G5229.2";
chr20	PacBio	exon	32088568	32088644	.	+	.	gene_id "ENSG00000101336"; transcript_id "G5229.2";
chr20	PacBio	exon	32093863	32094016	.	+	.	gene_id "ENSG00000101336"; transcript_id "G5229.2";
chr20	PacBio	exon	32099004	32099135	.	+	.	gene_id "ENSG00000101336"; transcript_id "G5229.2";
chr20	PacBio	exon	32101317	32101852	.	+	.	gene_id "ENSG00000101336"; transcript_id "G5229.2";
chr20	PacBio	CDS	32071663	32071782	.	+	.	gene_id "ENSG00000101336"; transcript_id "G5229.2";
chr20	PacBio	CDS	32073319	32073361	.	+	.	gene_id "ENSG00000101336"; transcript_id "G5229.2";
chr20	PacBio	CDS	32073716	32073818	.	+	.	gene_id "ENSG00000101336"; transcript_id "G5229.2";
chr20	PacBio	CDS	32074623	32074721	.	+	.	gene_id "ENSG00000101336"; transcript_id "G5229.2";
chr20	PacBio	CDS	32079774	32079877	.	+	.	gene_id "ENSG00000101336"; transcript_id "G5229.2";
chr20	PacBio	CDS	32083894	32084043	.	+	.	gene_id "ENSG00000101336"; transcript_id "G5229.2";
chr20	PacBio	CDS	32084391	32084543	.	+	.	gene_id "ENSG00000101336"; transcript_id "G5229.2";
chr20	PacBio	CDS	32086628	32086807	.	+	.	gene_id "ENSG00000101336"; transcript_id "G5229.2";
chr20	PacBio	CDS	32088568	32088644	.	+	.	gene_id "ENSG00000101336"; transcript_id "G5229.2";
chr20	PacBio	CDS	32093863	32094016	.	+	.	gene_id "ENSG00000101336"; transcript_id "G5229.2";
chr20	PacBio	CDS	32099004	32099135	.	+	.	gene_id "ENSG00000101336"; transcript_id "G5229.2";
chr20	PacBio	CDS	32101317	32101519	.	+	.	gene_id "ENSG00000101336"; transcript_id "G5229.2";
chr20	PacBio	transcript	32109584	32167256	.	+	.	gene_id "ENSG00000101337"; transcript_id "G5230.1";
chr20	PacBio	exon	32109584	32109755	.	+	.	gene_id "ENSG00000101337"; transcript_id "G5230.1";
chr20	PacBio	exon	32133013	32133126	.	+	.	gene_id "ENSG00000101337"; transcript_id "G5230.1";
chr20	PacBio	exon	32136074	32136173	.	+	.	gene_id "ENSG00000101337"; transcript_id "G5230.1";
chr20	PacBio	exon	32141497	32141665	.	+	.	gene_id "ENSG00000101337"; transcript_id "G5230.1";
chr20	PacBio	exon	32141766	32141895	.	+	.	gene_id "ENSG00000101337"; transcript_id "G5230.1";
chr20	PacBio	exon	32142982	32143105	.	+	.	gene_id "ENSG00000101337"; transcript_id "G5230.1";
chr20	PacBio	exon	32145091	32145209	.	+	.	gene_id "ENSG00000101337"; transcript_id "G5230.1";
chr20	PacBio	exon	32145312	32145423	.	+	.	gene_id "ENSG00000101337"; transcript_id "G5230.1";
chr20	PacBio	exon	32146785	32146855	.	+	.	gene_id "ENSG00000101337"; transcript_id "G5230.1";
chr20	PacBio	exon	32149634	32149766	.	+	.	gene_id "ENSG00000101337"; transcript_id "G5230.1";
chr20	PacBio	exon	32150622	32150703	.	+	.	gene_id "ENSG00000101337"; transcript_id "G5230.1";
chr20	PacBio	exon	32150800	32150875	.	+	.	gene_id "ENSG00000101337"; transcript_id "G5230.1";
chr20	PacBio	exon	32155103	32155186	.	+	.	gene_id "ENSG00000101337"; transcript_id "G5230.1";
chr20	PacBio	exon	32157794	32157969	.	+	.	gene_id "ENSG00000101337"; transcript_id "G5230.1";
chr20	PacBio	exon	32158451	32158514	.	+	.	gene_id "ENSG00000101337"; transcript_id "G5230.1";
chr20	PacBio	exon	32159992	32160111	.	+	.	gene_id "ENSG00000101337"; transcript_id "G5230.1";
chr20	PacBio	exon	32161276	32161365	.	+	.	gene_id "ENSG00000101337"; transcript_id "G5230.1";
chr20	PacBio	exon	32165295	32167256	.	+	.	gene_id "ENSG00000101337"; transcript_id "G5230.1";
chr20	PacBio	CDS	32133049	32133126	.	+	.	gene_id "ENSG00000101337"; transcript_id "G5230.1";
chr20	PacBio	CDS	32136074	32136173	.	+	.	gene_id "ENSG00000101337"; transcript_id "G5230.1";
chr20	PacBio	CDS	32141497	32141665	.	+	.	gene_id "ENSG00000101337"; transcript_id "G5230.1";
chr20	PacBio	CDS	32141766	32141895	.	+	.	gene_id "ENSG00000101337"; transcript_id "G5230.1";
chr20	PacBio	CDS	32142982	32143105	.	+	.	gene_id "ENSG00000101337"; transcript_id "G5230.1";
chr20	PacBio	CDS	32145091	32145209	.	+	.	gene_id "ENSG00000101337"; transcript_id "G5230.1";
chr20	PacBio	CDS	32145312	32145423	.	+	.	gene_id "ENSG00000101337"; transcript_id "G5230.1";
chr20	PacBio	CDS	32146785	32146855	.	+	.	gene_id "ENSG00000101337"; transcript_id "G5230.1";
chr20	PacBio	CDS	32149634	32149766	.	+	.	gene_id "ENSG00000101337"; transcript_id "G5230.1";
chr20	PacBio	CDS	32150622	32150703	.	+	.	gene_id "ENSG00000101337"; transcript_id "G5230.1";
chr20	PacBio	CDS	32150800	32150875	.	+	.	gene_id "ENSG00000101337"; transcript_id "G5230.1";
chr20	PacBio	CDS	32155103	32155186	.	+	.	gene_id "ENSG00000101337"; transcript_id "G5230.1";
chr20	PacBio	CDS	32157794	32157969	.	+	.	gene_id "ENSG00000101337"; transcript_id "G5230.1";
chr20	PacBio	CDS	32158451	32158514	.	+	.	gene_id "ENSG00000101337"; transcript_id "G5230.1";
chr20	PacBio	CDS	32159992	32160111	.	+	.	gene_id "ENSG00000101337"; transcript_id "G5230.1";
chr20	PacBio	CDS	32161276	32161365	.	+	.	gene_id "ENSG00000101337"; transcript_id "G5230.1";
chr20	PacBio	CDS	32165295	32165444	.	+	.	gene_id "ENSG00000101337"; transcript_id "G5230.1";
chr20	PacBio	transcript	32109584	32167256	.	+	.	gene_id "ENSG00000101337"; transcript_id "G5230.2";
chr20	PacBio	exon	32109584	32109755	.	+	.	gene_id "ENSG00000101337"; transcript_id "G5230.2";
chr20	PacBio	exon	32133013	32133126	.	+	.	gene_id "ENSG00000101337"; transcript_id "G5230.2";
chr20	PacBio	exon	32136074	32136173	.	+	.	gene_id "ENSG00000101337"; transcript_id "G5230.2";
chr20	PacBio	exon	32141497	32141665	.	+	.	gene_id "ENSG00000101337"; transcript_id "G5230.2";
chr20	PacBio	exon	32141766	32141895	.	+	.	gene_id "ENSG00000101337"; transcript_id "G5230.2";
chr20	PacBio	exon	32142982	32143105	.	+	.	gene_id "ENSG00000101337"; transcript_id "G5230.2";
chr20	PacBio	exon	32145091	32145209	.	+	.	gene_id "ENSG00000101337"; transcript_id "G5230.2";
chr20	PacBio	exon	32145312	32145423	.	+	.	gene_id "ENSG00000101337"; transcript_id "G5230.2";
chr20	PacBio	exon	32146785	32146855	.	+	.	gene_id "ENSG00000101337"; transcript_id "G5230.2";
chr20	PacBio	exon	32149634	32149766	.	+	.	gene_id "ENSG00000101337"; transcript_id "G5230.2";
chr20	PacBio	exon	32150622	32150703	.	+	.	gene_id "ENSG00000101337"; transcript_id "G5230.2";
chr20	PacBio	exon	32150800	32150875	.	+	.	gene_id "ENSG00000101337"; transcript_id "G5230.2";
chr20	PacBio	exon	32155103	32155186	.	+	.	gene_id "ENSG00000101337"; transcript_id "G5230.2";
chr20	PacBio	exon	32157794	32157969	.	+	.	gene_id "ENSG00000101337"; transcript_id "G5230.2";
chr20	PacBio	exon	32158451	32158514	.	+	.	gene_id "ENSG00000101337"; transcript_id "G5230.2";
chr20	PacBio	exon	32159992	32160111	.	+	.	gene_id "ENSG00000101337"; transcript_id "G5230.2";
chr20	PacBio	exon	32161276	32161365	.	+	.	gene_id "ENSG00000101337"; transcript_id "G5230.2";
chr20	PacBio	exon	32166973	32167256	.	+	.	gene_id "ENSG00000101337"; transcript_id "G5230.2";
chr20	PacBio	CDS	32133049	32133126	.	+	.	gene_id "ENSG00000101337"; transcript_id "G5230.2";
chr20	PacBio	CDS	32136074	32136173	.	+	.	gene_id "ENSG00000101337"; transcript_id "G5230.2";
chr20	PacBio	CDS	32141497	32141665	.	+	.	gene_id "ENSG00000101337"; transcript_id "G5230.2";
chr20	PacBio	CDS	32141766	32141895	.	+	.	gene_id "ENSG00000101337"; transcript_id "G5230.2";
chr20	PacBio	CDS	32142982	32143105	.	+	.	gene_id "ENSG00000101337"; transcript_id "G5230.2";
chr20	PacBio	CDS	32145091	32145209	.	+	.	gene_id "ENSG00000101337"; transcript_id "G5230.2";
chr20	PacBio	CDS	32145312	32145423	.	+	.	gene_id "ENSG00000101337"; transcript_id "G5230.2";
chr20	PacBio	CDS	32146785	32146855	.	+	.	gene_id "ENSG00000101337"; transcript_id "G5230.2";
chr20	PacBio	CDS	32149634	32149766	.	+	.	gene_id "ENSG00000101337"; transcript_id "G5230.2";
chr20	PacBio	CDS	32150622	32150703	.	+	.	gene_id "ENSG00000101337"; transcript_id "G5230.2";
chr20	PacBio	CDS	32150800	32150875	.	+	.	gene_id "ENSG00000101337"; transcript_id "G5230.2";
chr20	PacBio	CDS	32155103	32155186	.	+	.	gene_id "ENSG00000101337"; transcript_id "G5230.2";
chr20	PacBio	CDS	32157794	32157969	.	+	.	gene_id "ENSG00000101337"; transcript_id "G5230.2";
chr20	PacBio	CDS	32158451	32158514	.	+	.	gene_id "ENSG00000101337"; transcript_id "G5230.2";
chr20	PacBio	CDS	32159992	32160111	.	+	.	gene_id "ENSG00000101337"; transcript_id "G5230.2";
chr20	PacBio	CDS	32161276	32161365	.	+	.	gene_id "ENSG00000101337"; transcript_id "G5230.2";
chr20	PacBio	CDS	32166973	32166975	.	+	.	gene_id "ENSG00000101337"; transcript_id "G5230.2";
chr20	PacBio	transcript	32109711	32112242	.	+	.	gene_id "ENSG00000101337"; transcript_id "G5230.3";
chr20	PacBio	exon	32109711	32112242	.	+	.	gene_id "ENSG00000101337"; transcript_id "G5230.3";
chr20	PacBio	transcript	32109714	32167256	.	+	.	gene_id "ENSG00000101337"; transcript_id "G5230.4";
chr20	PacBio	exon	32109714	32109755	.	+	.	gene_id "ENSG00000101337"; transcript_id "G5230.4";
chr20	PacBio	exon	32133013	32133126	.	+	.	gene_id "ENSG00000101337"; transcript_id "G5230.4";
chr20	PacBio	exon	32136074	32136173	.	+	.	gene_id "ENSG00000101337"; transcript_id "G5230.4";
chr20	PacBio	exon	32141497	32141665	.	+	.	gene_id "ENSG00000101337"; transcript_id "G5230.4";
chr20	PacBio	exon	32141766	32141895	.	+	.	gene_id "ENSG00000101337"; transcript_id "G5230.4";
chr20	PacBio	exon	32142982	32143105	.	+	.	gene_id "ENSG00000101337"; transcript_id "G5230.4";
chr20	PacBio	exon	32145091	32145209	.	+	.	gene_id "ENSG00000101337"; transcript_id "G5230.4";
chr20	PacBio	exon	32145312	32145423	.	+	.	gene_id "ENSG00000101337"; transcript_id "G5230.4";
chr20	PacBio	exon	32146785	32146855	.	+	.	gene_id "ENSG00000101337"; transcript_id "G5230.4";
chr20	PacBio	exon	32149634	32149766	.	+	.	gene_id "ENSG00000101337"; transcript_id "G5230.4";
chr20	PacBio	exon	32150622	32150703	.	+	.	gene_id "ENSG00000101337"; transcript_id "G5230.4";
chr20	PacBio	exon	32150800	32150875	.	+	.	gene_id "ENSG00000101337"; transcript_id "G5230.4";
chr20	PacBio	exon	32155103	32155186	.	+	.	gene_id "ENSG00000101337"; transcript_id "G5230.4";
chr20	PacBio	exon	32158451	32158514	.	+	.	gene_id "ENSG00000101337"; transcript_id "G5230.4";
chr20	PacBio	exon	32159992	32160111	.	+	.	gene_id "ENSG00000101337"; transcript_id "G5230.4";
chr20	PacBio	exon	32161276	32161365	.	+	.	gene_id "ENSG00000101337"; transcript_id "G5230.4";
chr20	PacBio	exon	32165295	32167256	.	+	.	gene_id "ENSG00000101337"; transcript_id "G5230.4";
chr20	PacBio	CDS	32133049	32133126	.	+	.	gene_id "ENSG00000101337"; transcript_id "G5230.4";
chr20	PacBio	CDS	32136074	32136173	.	+	.	gene_id "ENSG00000101337"; transcript_id "G5230.4";
chr20	PacBio	CDS	32141497	32141665	.	+	.	gene_id "ENSG00000101337"; transcript_id "G5230.4";
chr20	PacBio	CDS	32141766	32141895	.	+	.	gene_id "ENSG00000101337"; transcript_id "G5230.4";
chr20	PacBio	CDS	32142982	32143105	.	+	.	gene_id "ENSG00000101337"; transcript_id "G5230.4";
chr20	PacBio	CDS	32145091	32145209	.	+	.	gene_id "ENSG00000101337"; transcript_id "G5230.4";
chr20	PacBio	CDS	32145312	32145423	.	+	.	gene_id "ENSG00000101337"; transcript_id "G5230.4";
chr20	PacBio	CDS	32146785	32146855	.	+	.	gene_id "ENSG00000101337"; transcript_id "G5230.4";
chr20	PacBio	CDS	32149634	32149766	.	+	.	gene_id "ENSG00000101337"; transcript_id "G5230.4";
chr20	PacBio	CDS	32150622	32150703	.	+	.	gene_id "ENSG00000101337"; transcript_id "G5230.4";
chr20	PacBio	CDS	32150800	32150875	.	+	.	gene_id "ENSG00000101337"; transcript_id "G5230.4";
chr20	PacBio	CDS	32155103	32155186	.	+	.	gene_id "ENSG00000101337"; transcript_id "G5230.4";
chr20	PacBio	CDS	32158451	32158514	.	+	.	gene_id "ENSG00000101337"; transcript_id "G5230.4";
chr20	PacBio	CDS	32159992	32160111	.	+	.	gene_id "ENSG00000101337"; transcript_id "G5230.4";
chr20	PacBio	CDS	32161276	32161361	.	+	.	gene_id "ENSG00000101337"; transcript_id "G5230.4";
chr20	PacBio	transcript	32109714	32167256	.	+	.	gene_id "ENSG00000101337"; transcript_id "G5230.5";
chr20	PacBio	exon	32109714	32109755	.	+	.	gene_id "ENSG00000101337"; transcript_id "G5230.5";
chr20	PacBio	exon	32136074	32136173	.	+	.	gene_id "ENSG00000101337"; transcript_id "G5230.5";
chr20	PacBio	exon	32141497	32141665	.	+	.	gene_id "ENSG00000101337"; transcript_id "G5230.5";
chr20	PacBio	exon	32141766	32141895	.	+	.	gene_id "ENSG00000101337"; transcript_id "G5230.5";
chr20	PacBio	exon	32142982	32143105	.	+	.	gene_id "ENSG00000101337"; transcript_id "G5230.5";
chr20	PacBio	exon	32145091	32145209	.	+	.	gene_id "ENSG00000101337"; transcript_id "G5230.5";
chr20	PacBio	exon	32145312	32145423	.	+	.	gene_id "ENSG00000101337"; transcript_id "G5230.5";
chr20	PacBio	exon	32146785	32146855	.	+	.	gene_id "ENSG00000101337"; transcript_id "G5230.5";
chr20	PacBio	exon	32149634	32149766	.	+	.	gene_id "ENSG00000101337"; transcript_id "G5230.5";
chr20	PacBio	exon	32150622	32150703	.	+	.	gene_id "ENSG00000101337"; transcript_id "G5230.5";
chr20	PacBio	exon	32150800	32150875	.	+	.	gene_id "ENSG00000101337"; transcript_id "G5230.5";
chr20	PacBio	exon	32155103	32155186	.	+	.	gene_id "ENSG00000101337"; transcript_id "G5230.5";
chr20	PacBio	exon	32157794	32157969	.	+	.	gene_id "ENSG00000101337"; transcript_id "G5230.5";
chr20	PacBio	exon	32158451	32158514	.	+	.	gene_id "ENSG00000101337"; transcript_id "G5230.5";
chr20	PacBio	exon	32159992	32160111	.	+	.	gene_id "ENSG00000101337"; transcript_id "G5230.5";
chr20	PacBio	exon	32161276	32161365	.	+	.	gene_id "ENSG00000101337"; transcript_id "G5230.5";
chr20	PacBio	exon	32165295	32167256	.	+	.	gene_id "ENSG00000101337"; transcript_id "G5230.5";
chr20	PacBio	CDS	32109753	32109755	.	+	.	gene_id "ENSG00000101337"; transcript_id "G5230.5";
chr20	PacBio	CDS	32136074	32136173	.	+	.	gene_id "ENSG00000101337"; transcript_id "G5230.5";
chr20	PacBio	CDS	32141497	32141665	.	+	.	gene_id "ENSG00000101337"; transcript_id "G5230.5";
chr20	PacBio	CDS	32141766	32141895	.	+	.	gene_id "ENSG00000101337"; transcript_id "G5230.5";
chr20	PacBio	CDS	32142982	32143105	.	+	.	gene_id "ENSG00000101337"; transcript_id "G5230.5";
chr20	PacBio	CDS	32145091	32145209	.	+	.	gene_id "ENSG00000101337"; transcript_id "G5230.5";
chr20	PacBio	CDS	32145312	32145423	.	+	.	gene_id "ENSG00000101337"; transcript_id "G5230.5";
chr20	PacBio	CDS	32146785	32146855	.	+	.	gene_id "ENSG00000101337"; transcript_id "G5230.5";
chr20	PacBio	CDS	32149634	32149766	.	+	.	gene_id "ENSG00000101337"; transcript_id "G5230.5";
chr20	PacBio	CDS	32150622	32150703	.	+	.	gene_id "ENSG00000101337"; transcript_id "G5230.5";
chr20	PacBio	CDS	32150800	32150875	.	+	.	gene_id "ENSG00000101337"; transcript_id "G5230.5";
chr20	PacBio	CDS	32155103	32155186	.	+	.	gene_id "ENSG00000101337"; transcript_id "G5230.5";
chr20	PacBio	CDS	32157794	32157969	.	+	.	gene_id "ENSG00000101337"; transcript_id "G5230.5";
chr20	PacBio	CDS	32158451	32158514	.	+	.	gene_id "ENSG00000101337"; transcript_id "G5230.5";
chr20	PacBio	CDS	32159992	32160111	.	+	.	gene_id "ENSG00000101337"; transcript_id "G5230.5";
chr20	PacBio	CDS	32161276	32161365	.	+	.	gene_id "ENSG00000101337"; transcript_id "G5230.5";
chr20	PacBio	CDS	32165295	32165444	.	+	.	gene_id "ENSG00000101337"; transcript_id "G5230.5";
chr20	PacBio	transcript	32109717	32165551	.	+	.	gene_id "ENSG00000101337"; transcript_id "G5230.8";
chr20	PacBio	exon	32109717	32109755	.	+	.	gene_id "ENSG00000101337"; transcript_id "G5230.8";
chr20	PacBio	exon	32133013	32133126	.	+	.	gene_id "ENSG00000101337"; transcript_id "G5230.8";
chr20	PacBio	exon	32136074	32136173	.	+	.	gene_id "ENSG00000101337"; transcript_id "G5230.8";
chr20	PacBio	exon	32141497	32141665	.	+	.	gene_id "ENSG00000101337"; transcript_id "G5230.8";
chr20	PacBio	exon	32141766	32141895	.	+	.	gene_id "ENSG00000101337"; transcript_id "G5230.8";
chr20	PacBio	exon	32142982	32143105	.	+	.	gene_id "ENSG00000101337"; transcript_id "G5230.8";
chr20	PacBio	exon	32145091	32145209	.	+	.	gene_id "ENSG00000101337"; transcript_id "G5230.8";
chr20	PacBio	exon	32145312	32145423	.	+	.	gene_id "ENSG00000101337"; transcript_id "G5230.8";
chr20	PacBio	exon	32146785	32146855	.	+	.	gene_id "ENSG00000101337"; transcript_id "G5230.8";
chr20	PacBio	exon	32149634	32149766	.	+	.	gene_id "ENSG00000101337"; transcript_id "G5230.8";
chr20	PacBio	exon	32150622	32150703	.	+	.	gene_id "ENSG00000101337"; transcript_id "G5230.8";
chr20	PacBio	exon	32150800	32150875	.	+	.	gene_id "ENSG00000101337"; transcript_id "G5230.8";
chr20	PacBio	exon	32155103	32155186	.	+	.	gene_id "ENSG00000101337"; transcript_id "G5230.8";
chr20	PacBio	exon	32157794	32157969	.	+	.	gene_id "ENSG00000101337"; transcript_id "G5230.8";
chr20	PacBio	exon	32158451	32158514	.	+	.	gene_id "ENSG00000101337"; transcript_id "G5230.8";
chr20	PacBio	exon	32159992	32160111	.	+	.	gene_id "ENSG00000101337"; transcript_id "G5230.8";
chr20	PacBio	exon	32161276	32161365	.	+	.	gene_id "ENSG00000101337"; transcript_id "G5230.8";
chr20	PacBio	exon	32165295	32165551	.	+	.	gene_id "ENSG00000101337"; transcript_id "G5230.8";
chr20	PacBio	CDS	32133049	32133126	.	+	.	gene_id "ENSG00000101337"; transcript_id "G5230.8";
chr20	PacBio	CDS	32136074	32136173	.	+	.	gene_id "ENSG00000101337"; transcript_id "G5230.8";
chr20	PacBio	CDS	32141497	32141665	.	+	.	gene_id "ENSG00000101337"; transcript_id "G5230.8";
chr20	PacBio	CDS	32141766	32141895	.	+	.	gene_id "ENSG00000101337"; transcript_id "G5230.8";
chr20	PacBio	CDS	32142982	32143105	.	+	.	gene_id "ENSG00000101337"; transcript_id "G5230.8";
chr20	PacBio	CDS	32145091	32145209	.	+	.	gene_id "ENSG00000101337"; transcript_id "G5230.8";
chr20	PacBio	CDS	32145312	32145423	.	+	.	gene_id "ENSG00000101337"; transcript_id "G5230.8";
chr20	PacBio	CDS	32146785	32146855	.	+	.	gene_id "ENSG00000101337"; transcript_id "G5230.8";
chr20	PacBio	CDS	32149634	32149766	.	+	.	gene_id "ENSG00000101337"; transcript_id "G5230.8";
chr20	PacBio	CDS	32150622	32150703	.	+	.	gene_id "ENSG00000101337"; transcript_id "G5230.8";
chr20	PacBio	CDS	32150800	32150875	.	+	.	gene_id "ENSG00000101337"; transcript_id "G5230.8";
chr20	PacBio	CDS	32155103	32155186	.	+	.	gene_id "ENSG00000101337"; transcript_id "G5230.8";
chr20	PacBio	CDS	32157794	32157969	.	+	.	gene_id "ENSG00000101337"; transcript_id "G5230.8";
chr20	PacBio	CDS	32158451	32158514	.	+	.	gene_id "ENSG00000101337"; transcript_id "G5230.8";
chr20	PacBio	CDS	32159992	32160111	.	+	.	gene_id "ENSG00000101337"; transcript_id "G5230.8";
chr20	PacBio	CDS	32161276	32161365	.	+	.	gene_id "ENSG00000101337"; transcript_id "G5230.8";
chr20	PacBio	CDS	32165295	32165444	.	+	.	gene_id "ENSG00000101337"; transcript_id "G5230.8";
chr20	PacBio	transcript	32109717	32165727	.	+	.	gene_id "ENSG00000101337"; transcript_id "G5230.9";
chr20	PacBio	exon	32109717	32109755	.	+	.	gene_id "ENSG00000101337"; transcript_id "G5230.9";
chr20	PacBio	exon	32133013	32133126	.	+	.	gene_id "ENSG00000101337"; transcript_id "G5230.9";
chr20	PacBio	exon	32136074	32136173	.	+	.	gene_id "ENSG00000101337"; transcript_id "G5230.9";
chr20	PacBio	exon	32141497	32141665	.	+	.	gene_id "ENSG00000101337"; transcript_id "G5230.9";
chr20	PacBio	exon	32141766	32141895	.	+	.	gene_id "ENSG00000101337"; transcript_id "G5230.9";
chr20	PacBio	exon	32142982	32143105	.	+	.	gene_id "ENSG00000101337"; transcript_id "G5230.9";
chr20	PacBio	exon	32145091	32145209	.	+	.	gene_id "ENSG00000101337"; transcript_id "G5230.9";
chr20	PacBio	exon	32145312	32145423	.	+	.	gene_id "ENSG00000101337"; transcript_id "G5230.9";
chr20	PacBio	exon	32146785	32146855	.	+	.	gene_id "ENSG00000101337"; transcript_id "G5230.9";
chr20	PacBio	exon	32149634	32149766	.	+	.	gene_id "ENSG00000101337"; transcript_id "G5230.9";
chr20	PacBio	exon	32150622	32150703	.	+	.	gene_id "ENSG00000101337"; transcript_id "G5230.9";
chr20	PacBio	exon	32150800	32150875	.	+	.	gene_id "ENSG00000101337"; transcript_id "G5230.9";
chr20	PacBio	exon	32155103	32155186	.	+	.	gene_id "ENSG00000101337"; transcript_id "G5230.9";
chr20	PacBio	exon	32157794	32157969	.	+	.	gene_id "ENSG00000101337"; transcript_id "G5230.9";
chr20	PacBio	exon	32158451	32158514	.	+	.	gene_id "ENSG00000101337"; transcript_id "G5230.9";
chr20	PacBio	exon	32159992	32160111	.	+	.	gene_id "ENSG00000101337"; transcript_id "G5230.9";
chr20	PacBio	exon	32161276	32161365	.	+	.	gene_id "ENSG00000101337"; transcript_id "G5230.9";
chr20	PacBio	exon	32165295	32165727	.	+	.	gene_id "ENSG00000101337"; transcript_id "G5230.9";
chr20	PacBio	CDS	32133049	32133126	.	+	.	gene_id "ENSG00000101337"; transcript_id "G5230.9";
chr20	PacBio	CDS	32136074	32136173	.	+	.	gene_id "ENSG00000101337"; transcript_id "G5230.9";
chr20	PacBio	CDS	32141497	32141665	.	+	.	gene_id "ENSG00000101337"; transcript_id "G5230.9";
chr20	PacBio	CDS	32141766	32141895	.	+	.	gene_id "ENSG00000101337"; transcript_id "G5230.9";
chr20	PacBio	CDS	32142982	32143105	.	+	.	gene_id "ENSG00000101337"; transcript_id "G5230.9";
chr20	PacBio	CDS	32145091	32145209	.	+	.	gene_id "ENSG00000101337"; transcript_id "G5230.9";
chr20	PacBio	CDS	32145312	32145423	.	+	.	gene_id "ENSG00000101337"; transcript_id "G5230.9";
chr20	PacBio	CDS	32146785	32146855	.	+	.	gene_id "ENSG00000101337"; transcript_id "G5230.9";
chr20	PacBio	CDS	32149634	32149766	.	+	.	gene_id "ENSG00000101337"; transcript_id "G5230.9";
chr20	PacBio	CDS	32150622	32150703	.	+	.	gene_id "ENSG00000101337"; transcript_id "G5230.9";
chr20	PacBio	CDS	32150800	32150875	.	+	.	gene_id "ENSG00000101337"; transcript_id "G5230.9";
chr20	PacBio	CDS	32155103	32155186	.	+	.	gene_id "ENSG00000101337"; transcript_id "G5230.9";
chr20	PacBio	CDS	32157794	32157969	.	+	.	gene_id "ENSG00000101337"; transcript_id "G5230.9";
chr20	PacBio	CDS	32158451	32158514	.	+	.	gene_id "ENSG00000101337"; transcript_id "G5230.9";
chr20	PacBio	CDS	32159992	32160111	.	+	.	gene_id "ENSG00000101337"; transcript_id "G5230.9";
chr20	PacBio	CDS	32161276	32161365	.	+	.	gene_id "ENSG00000101337"; transcript_id "G5230.9";
chr20	PacBio	CDS	32165295	32165444	.	+	.	gene_id "ENSG00000101337"; transcript_id "G5230.9";
chr20	PacBio	transcript	32109717	32167256	.	+	.	gene_id "ENSG00000101337"; transcript_id "G5230.6";
chr20	PacBio	exon	32109717	32109755	.	+	.	gene_id "ENSG00000101337"; transcript_id "G5230.6";
chr20	PacBio	exon	32131835	32131924	.	+	.	gene_id "ENSG00000101337"; transcript_id "G5230.6";
chr20	PacBio	exon	32133013	32133126	.	+	.	gene_id "ENSG00000101337"; transcript_id "G5230.6";
chr20	PacBio	exon	32136074	32136173	.	+	.	gene_id "ENSG00000101337"; transcript_id "G5230.6";
chr20	PacBio	exon	32141497	32141665	.	+	.	gene_id "ENSG00000101337"; transcript_id "G5230.6";
chr20	PacBio	exon	32141766	32141895	.	+	.	gene_id "ENSG00000101337"; transcript_id "G5230.6";
chr20	PacBio	exon	32142982	32143105	.	+	.	gene_id "ENSG00000101337"; transcript_id "G5230.6";
chr20	PacBio	exon	32145091	32145209	.	+	.	gene_id "ENSG00000101337"; transcript_id "G5230.6";
chr20	PacBio	exon	32145312	32145423	.	+	.	gene_id "ENSG00000101337"; transcript_id "G5230.6";
chr20	PacBio	exon	32146785	32146855	.	+	.	gene_id "ENSG00000101337"; transcript_id "G5230.6";
chr20	PacBio	exon	32149634	32149766	.	+	.	gene_id "ENSG00000101337"; transcript_id "G5230.6";
chr20	PacBio	exon	32150622	32150703	.	+	.	gene_id "ENSG00000101337"; transcript_id "G5230.6";
chr20	PacBio	exon	32150800	32150875	.	+	.	gene_id "ENSG00000101337"; transcript_id "G5230.6";
chr20	PacBio	exon	32155103	32155186	.	+	.	gene_id "ENSG00000101337"; transcript_id "G5230.6";
chr20	PacBio	exon	32157794	32157969	.	+	.	gene_id "ENSG00000101337"; transcript_id "G5230.6";
chr20	PacBio	exon	32158451	32158514	.	+	.	gene_id "ENSG00000101337"; transcript_id "G5230.6";
chr20	PacBio	exon	32159992	32160111	.	+	.	gene_id "ENSG00000101337"; transcript_id "G5230.6";
chr20	PacBio	exon	32161276	32161365	.	+	.	gene_id "ENSG00000101337"; transcript_id "G5230.6";
chr20	PacBio	exon	32165295	32167256	.	+	.	gene_id "ENSG00000101337"; transcript_id "G5230.6";
chr20	PacBio	CDS	32133049	32133126	.	+	.	gene_id "ENSG00000101337"; transcript_id "G5230.6";
chr20	PacBio	CDS	32136074	32136173	.	+	.	gene_id "ENSG00000101337"; transcript_id "G5230.6";
chr20	PacBio	CDS	32141497	32141665	.	+	.	gene_id "ENSG00000101337"; transcript_id "G5230.6";
chr20	PacBio	CDS	32141766	32141895	.	+	.	gene_id "ENSG00000101337"; transcript_id "G5230.6";
chr20	PacBio	CDS	32142982	32143105	.	+	.	gene_id "ENSG00000101337"; transcript_id "G5230.6";
chr20	PacBio	CDS	32145091	32145209	.	+	.	gene_id "ENSG00000101337"; transcript_id "G5230.6";
chr20	PacBio	CDS	32145312	32145423	.	+	.	gene_id "ENSG00000101337"; transcript_id "G5230.6";
chr20	PacBio	CDS	32146785	32146855	.	+	.	gene_id "ENSG00000101337"; transcript_id "G5230.6";
chr20	PacBio	CDS	32149634	32149766	.	+	.	gene_id "ENSG00000101337"; transcript_id "G5230.6";
chr20	PacBio	CDS	32150622	32150703	.	+	.	gene_id "ENSG00000101337"; transcript_id "G5230.6";
chr20	PacBio	CDS	32150800	32150875	.	+	.	gene_id "ENSG00000101337"; transcript_id "G5230.6";
chr20	PacBio	CDS	32155103	32155186	.	+	.	gene_id "ENSG00000101337"; transcript_id "G5230.6";
chr20	PacBio	CDS	32157794	32157969	.	+	.	gene_id "ENSG00000101337"; transcript_id "G5230.6";
chr20	PacBio	CDS	32158451	32158514	.	+	.	gene_id "ENSG00000101337"; transcript_id "G5230.6";
chr20	PacBio	CDS	32159992	32160111	.	+	.	gene_id "ENSG00000101337"; transcript_id "G5230.6";
chr20	PacBio	CDS	32161276	32161365	.	+	.	gene_id "ENSG00000101337"; transcript_id "G5230.6";
chr20	PacBio	CDS	32165295	32165444	.	+	.	gene_id "ENSG00000101337"; transcript_id "G5230.6";
chr20	PacBio	transcript	32109717	32167256	.	+	.	gene_id "ENSG00000101337"; transcript_id "G5230.7";
chr20	PacBio	exon	32109717	32109755	.	+	.	gene_id "ENSG00000101337"; transcript_id "G5230.7";
chr20	PacBio	exon	32133013	32133126	.	+	.	gene_id "ENSG00000101337"; transcript_id "G5230.7";
chr20	PacBio	exon	32136074	32136173	.	+	.	gene_id "ENSG00000101337"; transcript_id "G5230.7";
chr20	PacBio	exon	32136877	32136997	.	+	.	gene_id "ENSG00000101337"; transcript_id "G5230.7";
chr20	PacBio	exon	32141497	32141665	.	+	.	gene_id "ENSG00000101337"; transcript_id "G5230.7";
chr20	PacBio	exon	32141766	32141895	.	+	.	gene_id "ENSG00000101337"; transcript_id "G5230.7";
chr20	PacBio	exon	32142982	32143105	.	+	.	gene_id "ENSG00000101337"; transcript_id "G5230.7";
chr20	PacBio	exon	32145091	32145209	.	+	.	gene_id "ENSG00000101337"; transcript_id "G5230.7";
chr20	PacBio	exon	32145312	32145423	.	+	.	gene_id "ENSG00000101337"; transcript_id "G5230.7";
chr20	PacBio	exon	32146785	32146855	.	+	.	gene_id "ENSG00000101337"; transcript_id "G5230.7";
chr20	PacBio	exon	32149634	32149766	.	+	.	gene_id "ENSG00000101337"; transcript_id "G5230.7";
chr20	PacBio	exon	32150622	32150703	.	+	.	gene_id "ENSG00000101337"; transcript_id "G5230.7";
chr20	PacBio	exon	32150800	32150875	.	+	.	gene_id "ENSG00000101337"; transcript_id "G5230.7";
chr20	PacBio	exon	32155103	32155186	.	+	.	gene_id "ENSG00000101337"; transcript_id "G5230.7";
chr20	PacBio	exon	32157794	32157969	.	+	.	gene_id "ENSG00000101337"; transcript_id "G5230.7";
chr20	PacBio	exon	32158451	32158514	.	+	.	gene_id "ENSG00000101337"; transcript_id "G5230.7";
chr20	PacBio	exon	32159992	32160111	.	+	.	gene_id "ENSG00000101337"; transcript_id "G5230.7";
chr20	PacBio	exon	32161276	32161365	.	+	.	gene_id "ENSG00000101337"; transcript_id "G5230.7";
chr20	PacBio	exon	32165295	32167256	.	+	.	gene_id "ENSG00000101337"; transcript_id "G5230.7";
chr20	PacBio	CDS	32141547	32141665	.	+	.	gene_id "ENSG00000101337"; transcript_id "G5230.7";
chr20	PacBio	CDS	32141766	32141895	.	+	.	gene_id "ENSG00000101337"; transcript_id "G5230.7";
chr20	PacBio	CDS	32142982	32143105	.	+	.	gene_id "ENSG00000101337"; transcript_id "G5230.7";
chr20	PacBio	CDS	32145091	32145209	.	+	.	gene_id "ENSG00000101337"; transcript_id "G5230.7";
chr20	PacBio	CDS	32145312	32145423	.	+	.	gene_id "ENSG00000101337"; transcript_id "G5230.7";
chr20	PacBio	CDS	32146785	32146855	.	+	.	gene_id "ENSG00000101337"; transcript_id "G5230.7";
chr20	PacBio	CDS	32149634	32149766	.	+	.	gene_id "ENSG00000101337"; transcript_id "G5230.7";
chr20	PacBio	CDS	32150622	32150703	.	+	.	gene_id "ENSG00000101337"; transcript_id "G5230.7";
chr20	PacBio	CDS	32150800	32150875	.	+	.	gene_id "ENSG00000101337"; transcript_id "G5230.7";
chr20	PacBio	CDS	32155103	32155186	.	+	.	gene_id "ENSG00000101337"; transcript_id "G5230.7";
chr20	PacBio	CDS	32157794	32157969	.	+	.	gene_id "ENSG00000101337"; transcript_id "G5230.7";
chr20	PacBio	CDS	32158451	32158514	.	+	.	gene_id "ENSG00000101337"; transcript_id "G5230.7";
chr20	PacBio	CDS	32159992	32160111	.	+	.	gene_id "ENSG00000101337"; transcript_id "G5230.7";
chr20	PacBio	CDS	32161276	32161365	.	+	.	gene_id "ENSG00000101337"; transcript_id "G5230.7";
chr20	PacBio	CDS	32165295	32165444	.	+	.	gene_id "ENSG00000101337"; transcript_id "G5230.7";
chr20	PacBio	transcript	32109720	32167256	.	+	.	gene_id "ENSG00000101337"; transcript_id "G5230.10";
chr20	PacBio	exon	32109720	32109755	.	+	.	gene_id "ENSG00000101337"; transcript_id "G5230.10";
chr20	PacBio	exon	32141497	32141665	.	+	.	gene_id "ENSG00000101337"; transcript_id "G5230.10";
chr20	PacBio	exon	32141766	32141895	.	+	.	gene_id "ENSG00000101337"; transcript_id "G5230.10";
chr20	PacBio	exon	32142982	32143105	.	+	.	gene_id "ENSG00000101337"; transcript_id "G5230.10";
chr20	PacBio	exon	32145091	32145209	.	+	.	gene_id "ENSG00000101337"; transcript_id "G5230.10";
chr20	PacBio	exon	32145312	32145423	.	+	.	gene_id "ENSG00000101337"; transcript_id "G5230.10";
chr20	PacBio	exon	32146785	32146855	.	+	.	gene_id "ENSG00000101337"; transcript_id "G5230.10";
chr20	PacBio	exon	32149634	32149766	.	+	.	gene_id "ENSG00000101337"; transcript_id "G5230.10";
chr20	PacBio	exon	32150622	32150703	.	+	.	gene_id "ENSG00000101337"; transcript_id "G5230.10";
chr20	PacBio	exon	32150800	32150875	.	+	.	gene_id "ENSG00000101337"; transcript_id "G5230.10";
chr20	PacBio	exon	32155103	32155186	.	+	.	gene_id "ENSG00000101337"; transcript_id "G5230.10";
chr20	PacBio	exon	32157794	32157969	.	+	.	gene_id "ENSG00000101337"; transcript_id "G5230.10";
chr20	PacBio	exon	32158451	32158514	.	+	.	gene_id "ENSG00000101337"; transcript_id "G5230.10";
chr20	PacBio	exon	32159992	32160111	.	+	.	gene_id "ENSG00000101337"; transcript_id "G5230.10";
chr20	PacBio	exon	32161276	32161365	.	+	.	gene_id "ENSG00000101337"; transcript_id "G5230.10";
chr20	PacBio	exon	32165295	32167256	.	+	.	gene_id "ENSG00000101337"; transcript_id "G5230.10";
chr20	PacBio	CDS	32141547	32141665	.	+	.	gene_id "ENSG00000101337"; transcript_id "G5230.10";
chr20	PacBio	CDS	32141766	32141895	.	+	.	gene_id "ENSG00000101337"; transcript_id "G5230.10";
chr20	PacBio	CDS	32142982	32143105	.	+	.	gene_id "ENSG00000101337"; transcript_id "G5230.10";
chr20	PacBio	CDS	32145091	32145209	.	+	.	gene_id "ENSG00000101337"; transcript_id "G5230.10";
chr20	PacBio	CDS	32145312	32145423	.	+	.	gene_id "ENSG00000101337"; transcript_id "G5230.10";
chr20	PacBio	CDS	32146785	32146855	.	+	.	gene_id "ENSG00000101337"; transcript_id "G5230.10";
chr20	PacBio	CDS	32149634	32149766	.	+	.	gene_id "ENSG00000101337"; transcript_id "G5230.10";
chr20	PacBio	CDS	32150622	32150703	.	+	.	gene_id "ENSG00000101337"; transcript_id "G5230.10";
chr20	PacBio	CDS	32150800	32150875	.	+	.	gene_id "ENSG00000101337"; transcript_id "G5230.10";
chr20	PacBio	CDS	32155103	32155186	.	+	.	gene_id "ENSG00000101337"; transcript_id "G5230.10";
chr20	PacBio	CDS	32157794	32157969	.	+	.	gene_id "ENSG00000101337"; transcript_id "G5230.10";
chr20	PacBio	CDS	32158451	32158514	.	+	.	gene_id "ENSG00000101337"; transcript_id "G5230.10";
chr20	PacBio	CDS	32159992	32160111	.	+	.	gene_id "ENSG00000101337"; transcript_id "G5230.10";
chr20	PacBio	CDS	32161276	32161365	.	+	.	gene_id "ENSG00000101337"; transcript_id "G5230.10";
chr20	PacBio	CDS	32165295	32165444	.	+	.	gene_id "ENSG00000101337"; transcript_id "G5230.10";
chr20	PacBio	transcript	32109722	32167256	.	+	.	gene_id "ENSG00000101337"; transcript_id "G5230.11";
chr20	PacBio	exon	32109722	32109755	.	+	.	gene_id "ENSG00000101337"; transcript_id "G5230.11";
chr20	PacBio	exon	32133013	32133126	.	+	.	gene_id "ENSG00000101337"; transcript_id "G5230.11";
chr20	PacBio	exon	32136074	32136173	.	+	.	gene_id "ENSG00000101337"; transcript_id "G5230.11";
chr20	PacBio	exon	32141497	32141665	.	+	.	gene_id "ENSG00000101337"; transcript_id "G5230.11";
chr20	PacBio	exon	32141766	32141895	.	+	.	gene_id "ENSG00000101337"; transcript_id "G5230.11";
chr20	PacBio	exon	32142982	32143105	.	+	.	gene_id "ENSG00000101337"; transcript_id "G5230.11";
chr20	PacBio	exon	32145091	32145209	.	+	.	gene_id "ENSG00000101337"; transcript_id "G5230.11";
chr20	PacBio	exon	32145312	32145423	.	+	.	gene_id "ENSG00000101337"; transcript_id "G5230.11";
chr20	PacBio	exon	32146785	32146855	.	+	.	gene_id "ENSG00000101337"; transcript_id "G5230.11";
chr20	PacBio	exon	32149634	32149766	.	+	.	gene_id "ENSG00000101337"; transcript_id "G5230.11";
chr20	PacBio	exon	32150622	32150875	.	+	.	gene_id "ENSG00000101337"; transcript_id "G5230.11";
chr20	PacBio	exon	32155103	32155186	.	+	.	gene_id "ENSG00000101337"; transcript_id "G5230.11";
chr20	PacBio	exon	32157794	32157969	.	+	.	gene_id "ENSG00000101337"; transcript_id "G5230.11";
chr20	PacBio	exon	32158451	32158514	.	+	.	gene_id "ENSG00000101337"; transcript_id "G5230.11";
chr20	PacBio	exon	32159992	32160111	.	+	.	gene_id "ENSG00000101337"; transcript_id "G5230.11";
chr20	PacBio	exon	32161276	32161365	.	+	.	gene_id "ENSG00000101337"; transcript_id "G5230.11";
chr20	PacBio	exon	32165295	32167256	.	+	.	gene_id "ENSG00000101337"; transcript_id "G5230.11";
chr20	PacBio	CDS	32133049	32133126	.	+	.	gene_id "ENSG00000101337"; transcript_id "G5230.11";
chr20	PacBio	CDS	32136074	32136173	.	+	.	gene_id "ENSG00000101337"; transcript_id "G5230.11";
chr20	PacBio	CDS	32141497	32141665	.	+	.	gene_id "ENSG00000101337"; transcript_id "G5230.11";
chr20	PacBio	CDS	32141766	32141895	.	+	.	gene_id "ENSG00000101337"; transcript_id "G5230.11";
chr20	PacBio	CDS	32142982	32143105	.	+	.	gene_id "ENSG00000101337"; transcript_id "G5230.11";
chr20	PacBio	CDS	32145091	32145209	.	+	.	gene_id "ENSG00000101337"; transcript_id "G5230.11";
chr20	PacBio	CDS	32145312	32145423	.	+	.	gene_id "ENSG00000101337"; transcript_id "G5230.11";
chr20	PacBio	CDS	32146785	32146855	.	+	.	gene_id "ENSG00000101337"; transcript_id "G5230.11";
chr20	PacBio	CDS	32149634	32149766	.	+	.	gene_id "ENSG00000101337"; transcript_id "G5230.11";
chr20	PacBio	CDS	32150622	32150707	.	+	.	gene_id "ENSG00000101337"; transcript_id "G5230.11";
chr20	PacBio	transcript	32109725	32167256	.	+	.	gene_id "ENSG00000101337"; transcript_id "G5230.12";
chr20	PacBio	exon	32109725	32109755	.	+	.	gene_id "ENSG00000101337"; transcript_id "G5230.12";
chr20	PacBio	exon	32133013	32133126	.	+	.	gene_id "ENSG00000101337"; transcript_id "G5230.12";
chr20	PacBio	exon	32136074	32136173	.	+	.	gene_id "ENSG00000101337"; transcript_id "G5230.12";
chr20	PacBio	exon	32141497	32141665	.	+	.	gene_id "ENSG00000101337"; transcript_id "G5230.12";
chr20	PacBio	exon	32141766	32141895	.	+	.	gene_id "ENSG00000101337"; transcript_id "G5230.12";
chr20	PacBio	exon	32142982	32143077	.	+	.	gene_id "ENSG00000101337"; transcript_id "G5230.12";
chr20	PacBio	exon	32146785	32146855	.	+	.	gene_id "ENSG00000101337"; transcript_id "G5230.12";
chr20	PacBio	exon	32149634	32149766	.	+	.	gene_id "ENSG00000101337"; transcript_id "G5230.12";
chr20	PacBio	exon	32150622	32150703	.	+	.	gene_id "ENSG00000101337"; transcript_id "G5230.12";
chr20	PacBio	exon	32150800	32150875	.	+	.	gene_id "ENSG00000101337"; transcript_id "G5230.12";
chr20	PacBio	exon	32155103	32155186	.	+	.	gene_id "ENSG00000101337"; transcript_id "G5230.12";
chr20	PacBio	exon	32157794	32157969	.	+	.	gene_id "ENSG00000101337"; transcript_id "G5230.12";
chr20	PacBio	exon	32158451	32158514	.	+	.	gene_id "ENSG00000101337"; transcript_id "G5230.12";
chr20	PacBio	exon	32159992	32160111	.	+	.	gene_id "ENSG00000101337"; transcript_id "G5230.12";
chr20	PacBio	exon	32161276	32161365	.	+	.	gene_id "ENSG00000101337"; transcript_id "G5230.12";
chr20	PacBio	exon	32165295	32167256	.	+	.	gene_id "ENSG00000101337"; transcript_id "G5230.12";
chr20	PacBio	CDS	32146796	32146855	.	+	.	gene_id "ENSG00000101337"; transcript_id "G5230.12";
chr20	PacBio	CDS	32149634	32149766	.	+	.	gene_id "ENSG00000101337"; transcript_id "G5230.12";
chr20	PacBio	CDS	32150622	32150703	.	+	.	gene_id "ENSG00000101337"; transcript_id "G5230.12";
chr20	PacBio	CDS	32150800	32150875	.	+	.	gene_id "ENSG00000101337"; transcript_id "G5230.12";
chr20	PacBio	CDS	32155103	32155186	.	+	.	gene_id "ENSG00000101337"; transcript_id "G5230.12";
chr20	PacBio	CDS	32157794	32157969	.	+	.	gene_id "ENSG00000101337"; transcript_id "G5230.12";
chr20	PacBio	CDS	32158451	32158514	.	+	.	gene_id "ENSG00000101337"; transcript_id "G5230.12";
chr20	PacBio	CDS	32159992	32160111	.	+	.	gene_id "ENSG00000101337"; transcript_id "G5230.12";
chr20	PacBio	CDS	32161276	32161365	.	+	.	gene_id "ENSG00000101337"; transcript_id "G5230.12";
chr20	PacBio	CDS	32165295	32165444	.	+	.	gene_id "ENSG00000101337"; transcript_id "G5230.12";
chr20	PacBio	transcript	32109738	32167256	.	+	.	gene_id "ENSG00000101337"; transcript_id "G5230.13";
chr20	PacBio	exon	32109738	32110039	.	+	.	gene_id "ENSG00000101337"; transcript_id "G5230.13";
chr20	PacBio	exon	32133013	32133126	.	+	.	gene_id "ENSG00000101337"; transcript_id "G5230.13";
chr20	PacBio	exon	32136074	32136173	.	+	.	gene_id "ENSG00000101337"; transcript_id "G5230.13";
chr20	PacBio	exon	32141497	32141665	.	+	.	gene_id "ENSG00000101337"; transcript_id "G5230.13";
chr20	PacBio	exon	32141766	32141895	.	+	.	gene_id "ENSG00000101337"; transcript_id "G5230.13";
chr20	PacBio	exon	32142982	32143105	.	+	.	gene_id "ENSG00000101337"; transcript_id "G5230.13";
chr20	PacBio	exon	32145091	32145209	.	+	.	gene_id "ENSG00000101337"; transcript_id "G5230.13";
chr20	PacBio	exon	32145312	32145423	.	+	.	gene_id "ENSG00000101337"; transcript_id "G5230.13";
chr20	PacBio	exon	32146785	32146855	.	+	.	gene_id "ENSG00000101337"; transcript_id "G5230.13";
chr20	PacBio	exon	32149634	32149766	.	+	.	gene_id "ENSG00000101337"; transcript_id "G5230.13";
chr20	PacBio	exon	32150622	32150703	.	+	.	gene_id "ENSG00000101337"; transcript_id "G5230.13";
chr20	PacBio	exon	32150800	32150875	.	+	.	gene_id "ENSG00000101337"; transcript_id "G5230.13";
chr20	PacBio	exon	32155103	32155186	.	+	.	gene_id "ENSG00000101337"; transcript_id "G5230.13";
chr20	PacBio	exon	32157794	32157969	.	+	.	gene_id "ENSG00000101337"; transcript_id "G5230.13";
chr20	PacBio	exon	32158451	32158514	.	+	.	gene_id "ENSG00000101337"; transcript_id "G5230.13";
chr20	PacBio	exon	32159992	32160111	.	+	.	gene_id "ENSG00000101337"; transcript_id "G5230.13";
chr20	PacBio	exon	32161276	32161365	.	+	.	gene_id "ENSG00000101337"; transcript_id "G5230.13";
chr20	PacBio	exon	32165295	32167256	.	+	.	gene_id "ENSG00000101337"; transcript_id "G5230.13";
chr20	PacBio	CDS	32133049	32133126	.	+	.	gene_id "ENSG00000101337"; transcript_id "G5230.13";
chr20	PacBio	CDS	32136074	32136173	.	+	.	gene_id "ENSG00000101337"; transcript_id "G5230.13";
chr20	PacBio	CDS	32141497	32141665	.	+	.	gene_id "ENSG00000101337"; transcript_id "G5230.13";
chr20	PacBio	CDS	32141766	32141895	.	+	.	gene_id "ENSG00000101337"; transcript_id "G5230.13";
chr20	PacBio	CDS	32142982	32143105	.	+	.	gene_id "ENSG00000101337"; transcript_id "G5230.13";
chr20	PacBio	CDS	32145091	32145209	.	+	.	gene_id "ENSG00000101337"; transcript_id "G5230.13";
chr20	PacBio	CDS	32145312	32145423	.	+	.	gene_id "ENSG00000101337"; transcript_id "G5230.13";
chr20	PacBio	CDS	32146785	32146855	.	+	.	gene_id "ENSG00000101337"; transcript_id "G5230.13";
chr20	PacBio	CDS	32149634	32149766	.	+	.	gene_id "ENSG00000101337"; transcript_id "G5230.13";
chr20	PacBio	CDS	32150622	32150703	.	+	.	gene_id "ENSG00000101337"; transcript_id "G5230.13";
chr20	PacBio	CDS	32150800	32150875	.	+	.	gene_id "ENSG00000101337"; transcript_id "G5230.13";
chr20	PacBio	CDS	32155103	32155186	.	+	.	gene_id "ENSG00000101337"; transcript_id "G5230.13";
chr20	PacBio	CDS	32157794	32157969	.	+	.	gene_id "ENSG00000101337"; transcript_id "G5230.13";
chr20	PacBio	CDS	32158451	32158514	.	+	.	gene_id "ENSG00000101337"; transcript_id "G5230.13";
chr20	PacBio	CDS	32159992	32160111	.	+	.	gene_id "ENSG00000101337"; transcript_id "G5230.13";
chr20	PacBio	CDS	32161276	32161365	.	+	.	gene_id "ENSG00000101337"; transcript_id "G5230.13";
chr20	PacBio	CDS	32165295	32165444	.	+	.	gene_id "ENSG00000101337"; transcript_id "G5230.13";
chr20	PacBio	transcript	32133012	32163245	.	+	.	gene_id "ENSG00000101337"; transcript_id "G5230.15";
chr20	PacBio	exon	32133012	32133126	.	+	.	gene_id "ENSG00000101337"; transcript_id "G5230.15";
chr20	PacBio	exon	32136074	32136173	.	+	.	gene_id "ENSG00000101337"; transcript_id "G5230.15";
chr20	PacBio	exon	32141497	32141665	.	+	.	gene_id "ENSG00000101337"; transcript_id "G5230.15";
chr20	PacBio	exon	32141766	32141895	.	+	.	gene_id "ENSG00000101337"; transcript_id "G5230.15";
chr20	PacBio	exon	32142982	32143105	.	+	.	gene_id "ENSG00000101337"; transcript_id "G5230.15";
chr20	PacBio	exon	32145091	32145209	.	+	.	gene_id "ENSG00000101337"; transcript_id "G5230.15";
chr20	PacBio	exon	32145312	32145423	.	+	.	gene_id "ENSG00000101337"; transcript_id "G5230.15";
chr20	PacBio	exon	32146785	32146855	.	+	.	gene_id "ENSG00000101337"; transcript_id "G5230.15";
chr20	PacBio	exon	32149634	32149766	.	+	.	gene_id "ENSG00000101337"; transcript_id "G5230.15";
chr20	PacBio	exon	32150622	32150703	.	+	.	gene_id "ENSG00000101337"; transcript_id "G5230.15";
chr20	PacBio	exon	32150800	32150875	.	+	.	gene_id "ENSG00000101337"; transcript_id "G5230.15";
chr20	PacBio	exon	32155103	32155186	.	+	.	gene_id "ENSG00000101337"; transcript_id "G5230.15";
chr20	PacBio	exon	32157794	32157969	.	+	.	gene_id "ENSG00000101337"; transcript_id "G5230.15";
chr20	PacBio	exon	32158451	32158514	.	+	.	gene_id "ENSG00000101337"; transcript_id "G5230.15";
chr20	PacBio	exon	32159992	32160111	.	+	.	gene_id "ENSG00000101337"; transcript_id "G5230.15";
chr20	PacBio	exon	32161276	32163245	.	+	.	gene_id "ENSG00000101337"; transcript_id "G5230.15";
chr20	PacBio	CDS	32133049	32133126	.	+	.	gene_id "ENSG00000101337"; transcript_id "G5230.15";
chr20	PacBio	CDS	32136074	32136173	.	+	.	gene_id "ENSG00000101337"; transcript_id "G5230.15";
chr20	PacBio	CDS	32141497	32141665	.	+	.	gene_id "ENSG00000101337"; transcript_id "G5230.15";
chr20	PacBio	CDS	32141766	32141895	.	+	.	gene_id "ENSG00000101337"; transcript_id "G5230.15";
chr20	PacBio	CDS	32142982	32143105	.	+	.	gene_id "ENSG00000101337"; transcript_id "G5230.15";
chr20	PacBio	CDS	32145091	32145209	.	+	.	gene_id "ENSG00000101337"; transcript_id "G5230.15";
chr20	PacBio	CDS	32145312	32145423	.	+	.	gene_id "ENSG00000101337"; transcript_id "G5230.15";
chr20	PacBio	CDS	32146785	32146855	.	+	.	gene_id "ENSG00000101337"; transcript_id "G5230.15";
chr20	PacBio	CDS	32149634	32149766	.	+	.	gene_id "ENSG00000101337"; transcript_id "G5230.15";
chr20	PacBio	CDS	32150622	32150703	.	+	.	gene_id "ENSG00000101337"; transcript_id "G5230.15";
chr20	PacBio	CDS	32150800	32150875	.	+	.	gene_id "ENSG00000101337"; transcript_id "G5230.15";
chr20	PacBio	CDS	32155103	32155186	.	+	.	gene_id "ENSG00000101337"; transcript_id "G5230.15";
chr20	PacBio	CDS	32157794	32157969	.	+	.	gene_id "ENSG00000101337"; transcript_id "G5230.15";
chr20	PacBio	CDS	32158451	32158514	.	+	.	gene_id "ENSG00000101337"; transcript_id "G5230.15";
chr20	PacBio	CDS	32159992	32160111	.	+	.	gene_id "ENSG00000101337"; transcript_id "G5230.15";
chr20	PacBio	CDS	32161276	32161395	.	+	.	gene_id "ENSG00000101337"; transcript_id "G5230.15";
chr20	PacBio	transcript	32133012	32166592	.	+	.	gene_id "ENSG00000101337"; transcript_id "G5230.14";
chr20	PacBio	exon	32133012	32133126	.	+	.	gene_id "ENSG00000101337"; transcript_id "G5230.14";
chr20	PacBio	exon	32136074	32136173	.	+	.	gene_id "ENSG00000101337"; transcript_id "G5230.14";
chr20	PacBio	exon	32141497	32141665	.	+	.	gene_id "ENSG00000101337"; transcript_id "G5230.14";
chr20	PacBio	exon	32141766	32141895	.	+	.	gene_id "ENSG00000101337"; transcript_id "G5230.14";
chr20	PacBio	exon	32142982	32143105	.	+	.	gene_id "ENSG00000101337"; transcript_id "G5230.14";
chr20	PacBio	exon	32145091	32145209	.	+	.	gene_id "ENSG00000101337"; transcript_id "G5230.14";
chr20	PacBio	exon	32145312	32145423	.	+	.	gene_id "ENSG00000101337"; transcript_id "G5230.14";
chr20	PacBio	exon	32146785	32146855	.	+	.	gene_id "ENSG00000101337"; transcript_id "G5230.14";
chr20	PacBio	exon	32149634	32149766	.	+	.	gene_id "ENSG00000101337"; transcript_id "G5230.14";
chr20	PacBio	exon	32150622	32150703	.	+	.	gene_id "ENSG00000101337"; transcript_id "G5230.14";
chr20	PacBio	exon	32150800	32150875	.	+	.	gene_id "ENSG00000101337"; transcript_id "G5230.14";
chr20	PacBio	exon	32155103	32155186	.	+	.	gene_id "ENSG00000101337"; transcript_id "G5230.14";
chr20	PacBio	exon	32157794	32157969	.	+	.	gene_id "ENSG00000101337"; transcript_id "G5230.14";
chr20	PacBio	exon	32158451	32158514	.	+	.	gene_id "ENSG00000101337"; transcript_id "G5230.14";
chr20	PacBio	exon	32159992	32160111	.	+	.	gene_id "ENSG00000101337"; transcript_id "G5230.14";
chr20	PacBio	exon	32161276	32161365	.	+	.	gene_id "ENSG00000101337"; transcript_id "G5230.14";
chr20	PacBio	exon	32165295	32166592	.	+	.	gene_id "ENSG00000101337"; transcript_id "G5230.14";
chr20	PacBio	CDS	32133049	32133126	.	+	.	gene_id "ENSG00000101337"; transcript_id "G5230.14";
chr20	PacBio	CDS	32136074	32136173	.	+	.	gene_id "ENSG00000101337"; transcript_id "G5230.14";
chr20	PacBio	CDS	32141497	32141665	.	+	.	gene_id "ENSG00000101337"; transcript_id "G5230.14";
chr20	PacBio	CDS	32141766	32141895	.	+	.	gene_id "ENSG00000101337"; transcript_id "G5230.14";
chr20	PacBio	CDS	32142982	32143105	.	+	.	gene_id "ENSG00000101337"; transcript_id "G5230.14";
chr20	PacBio	CDS	32145091	32145209	.	+	.	gene_id "ENSG00000101337"; transcript_id "G5230.14";
chr20	PacBio	CDS	32145312	32145423	.	+	.	gene_id "ENSG00000101337"; transcript_id "G5230.14";
chr20	PacBio	CDS	32146785	32146855	.	+	.	gene_id "ENSG00000101337"; transcript_id "G5230.14";
chr20	PacBio	CDS	32149634	32149766	.	+	.	gene_id "ENSG00000101337"; transcript_id "G5230.14";
chr20	PacBio	CDS	32150622	32150703	.	+	.	gene_id "ENSG00000101337"; transcript_id "G5230.14";
chr20	PacBio	CDS	32150800	32150875	.	+	.	gene_id "ENSG00000101337"; transcript_id "G5230.14";
chr20	PacBio	CDS	32155103	32155186	.	+	.	gene_id "ENSG00000101337"; transcript_id "G5230.14";
chr20	PacBio	CDS	32157794	32157969	.	+	.	gene_id "ENSG00000101337"; transcript_id "G5230.14";
chr20	PacBio	CDS	32158451	32158514	.	+	.	gene_id "ENSG00000101337"; transcript_id "G5230.14";
chr20	PacBio	CDS	32159992	32160111	.	+	.	gene_id "ENSG00000101337"; transcript_id "G5230.14";
chr20	PacBio	CDS	32161276	32161365	.	+	.	gene_id "ENSG00000101337"; transcript_id "G5230.14";
chr20	PacBio	CDS	32165295	32165444	.	+	.	gene_id "ENSG00000101337"; transcript_id "G5230.14";
chr20	PacBio	transcript	32133012	32167256	.	+	.	gene_id "ENSG00000101337"; transcript_id "G5230.16";
chr20	PacBio	exon	32133012	32133126	.	+	.	gene_id "ENSG00000101337"; transcript_id "G5230.16";
chr20	PacBio	exon	32141541	32141665	.	+	.	gene_id "ENSG00000101337"; transcript_id "G5230.16";
chr20	PacBio	exon	32141766	32141895	.	+	.	gene_id "ENSG00000101337"; transcript_id "G5230.16";
chr20	PacBio	exon	32142982	32143105	.	+	.	gene_id "ENSG00000101337"; transcript_id "G5230.16";
chr20	PacBio	exon	32145091	32145209	.	+	.	gene_id "ENSG00000101337"; transcript_id "G5230.16";
chr20	PacBio	exon	32145312	32145423	.	+	.	gene_id "ENSG00000101337"; transcript_id "G5230.16";
chr20	PacBio	exon	32146785	32146855	.	+	.	gene_id "ENSG00000101337"; transcript_id "G5230.16";
chr20	PacBio	exon	32149634	32149766	.	+	.	gene_id "ENSG00000101337"; transcript_id "G5230.16";
chr20	PacBio	exon	32150622	32150703	.	+	.	gene_id "ENSG00000101337"; transcript_id "G5230.16";
chr20	PacBio	exon	32150800	32150875	.	+	.	gene_id "ENSG00000101337"; transcript_id "G5230.16";
chr20	PacBio	exon	32155103	32155186	.	+	.	gene_id "ENSG00000101337"; transcript_id "G5230.16";
chr20	PacBio	exon	32157794	32157969	.	+	.	gene_id "ENSG00000101337"; transcript_id "G5230.16";
chr20	PacBio	exon	32158451	32158514	.	+	.	gene_id "ENSG00000101337"; transcript_id "G5230.16";
chr20	PacBio	exon	32159992	32160111	.	+	.	gene_id "ENSG00000101337"; transcript_id "G5230.16";
chr20	PacBio	exon	32161276	32161365	.	+	.	gene_id "ENSG00000101337"; transcript_id "G5230.16";
chr20	PacBio	exon	32165295	32167256	.	+	.	gene_id "ENSG00000101337"; transcript_id "G5230.16";
chr20	PacBio	CDS	32133049	32133126	.	+	.	gene_id "ENSG00000101337"; transcript_id "G5230.16";
chr20	PacBio	CDS	32141541	32141665	.	+	.	gene_id "ENSG00000101337"; transcript_id "G5230.16";
chr20	PacBio	CDS	32141766	32141895	.	+	.	gene_id "ENSG00000101337"; transcript_id "G5230.16";
chr20	PacBio	CDS	32142982	32143105	.	+	.	gene_id "ENSG00000101337"; transcript_id "G5230.16";
chr20	PacBio	CDS	32145091	32145209	.	+	.	gene_id "ENSG00000101337"; transcript_id "G5230.16";
chr20	PacBio	CDS	32145312	32145423	.	+	.	gene_id "ENSG00000101337"; transcript_id "G5230.16";
chr20	PacBio	CDS	32146785	32146855	.	+	.	gene_id "ENSG00000101337"; transcript_id "G5230.16";
chr20	PacBio	CDS	32149634	32149766	.	+	.	gene_id "ENSG00000101337"; transcript_id "G5230.16";
chr20	PacBio	CDS	32150622	32150703	.	+	.	gene_id "ENSG00000101337"; transcript_id "G5230.16";
chr20	PacBio	CDS	32150800	32150875	.	+	.	gene_id "ENSG00000101337"; transcript_id "G5230.16";
chr20	PacBio	CDS	32155103	32155186	.	+	.	gene_id "ENSG00000101337"; transcript_id "G5230.16";
chr20	PacBio	CDS	32157794	32157969	.	+	.	gene_id "ENSG00000101337"; transcript_id "G5230.16";
chr20	PacBio	CDS	32158451	32158514	.	+	.	gene_id "ENSG00000101337"; transcript_id "G5230.16";
chr20	PacBio	CDS	32159992	32160111	.	+	.	gene_id "ENSG00000101337"; transcript_id "G5230.16";
chr20	PacBio	CDS	32161276	32161365	.	+	.	gene_id "ENSG00000101337"; transcript_id "G5230.16";
chr20	PacBio	CDS	32165295	32165444	.	+	.	gene_id "ENSG00000101337"; transcript_id "G5230.16";
chr20	PacBio	transcript	32207812	32235291	.	+	.	gene_id "ENSG00000101346"; transcript_id "G5231.1";
chr20	PacBio	exon	32207812	32208065	.	+	.	gene_id "ENSG00000101346"; transcript_id "G5231.1";
chr20	PacBio	exon	32210071	32210192	.	+	.	gene_id "ENSG00000101346"; transcript_id "G5231.1";
chr20	PacBio	exon	32215269	32215451	.	+	.	gene_id "ENSG00000101346"; transcript_id "G5231.1";
chr20	PacBio	exon	32216609	32216721	.	+	.	gene_id "ENSG00000101346"; transcript_id "G5231.1";
chr20	PacBio	exon	32228263	32228455	.	+	.	gene_id "ENSG00000101346"; transcript_id "G5231.1";
chr20	PacBio	exon	32230819	32231061	.	+	.	gene_id "ENSG00000101346"; transcript_id "G5231.1";
chr20	PacBio	exon	32234473	32235291	.	+	.	gene_id "ENSG00000101346"; transcript_id "G5231.1";
chr20	PacBio	CDS	32207942	32208065	.	+	.	gene_id "ENSG00000101346"; transcript_id "G5231.1";
chr20	PacBio	CDS	32210071	32210192	.	+	.	gene_id "ENSG00000101346"; transcript_id "G5231.1";
chr20	PacBio	CDS	32215269	32215451	.	+	.	gene_id "ENSG00000101346"; transcript_id "G5231.1";
chr20	PacBio	CDS	32216609	32216721	.	+	.	gene_id "ENSG00000101346"; transcript_id "G5231.1";
chr20	PacBio	CDS	32228263	32228455	.	+	.	gene_id "ENSG00000101346"; transcript_id "G5231.1";
chr20	PacBio	CDS	32230819	32231061	.	+	.	gene_id "ENSG00000101346"; transcript_id "G5231.1";
chr20	PacBio	CDS	32234473	32234661	.	+	.	gene_id "ENSG00000101346"; transcript_id "G5231.1";
chr20	PacBio	transcript	32207837	32238227	.	+	.	gene_id "ENSG00000101346"; transcript_id "G5231.2";
chr20	PacBio	exon	32207837	32208065	.	+	.	gene_id "ENSG00000101346"; transcript_id "G5231.2";
chr20	PacBio	exon	32210071	32210192	.	+	.	gene_id "ENSG00000101346"; transcript_id "G5231.2";
chr20	PacBio	exon	32215269	32215451	.	+	.	gene_id "ENSG00000101346"; transcript_id "G5231.2";
chr20	PacBio	exon	32216609	32216721	.	+	.	gene_id "ENSG00000101346"; transcript_id "G5231.2";
chr20	PacBio	exon	32228263	32228455	.	+	.	gene_id "ENSG00000101346"; transcript_id "G5231.2";
chr20	PacBio	exon	32230819	32231061	.	+	.	gene_id "ENSG00000101346"; transcript_id "G5231.2";
chr20	PacBio	exon	32234473	32238227	.	+	.	gene_id "ENSG00000101346"; transcript_id "G5231.2";
chr20	PacBio	CDS	32207942	32208065	.	+	.	gene_id "ENSG00000101346"; transcript_id "G5231.2";
chr20	PacBio	CDS	32210071	32210192	.	+	.	gene_id "ENSG00000101346"; transcript_id "G5231.2";
chr20	PacBio	CDS	32215269	32215451	.	+	.	gene_id "ENSG00000101346"; transcript_id "G5231.2";
chr20	PacBio	CDS	32216609	32216721	.	+	.	gene_id "ENSG00000101346"; transcript_id "G5231.2";
chr20	PacBio	CDS	32228263	32228455	.	+	.	gene_id "ENSG00000101346"; transcript_id "G5231.2";
chr20	PacBio	CDS	32230819	32231061	.	+	.	gene_id "ENSG00000101346"; transcript_id "G5231.2";
chr20	PacBio	CDS	32234473	32234661	.	+	.	gene_id "ENSG00000101346"; transcript_id "G5231.2";
chr20	PacBio	transcript	32207848	32238663	.	+	.	gene_id "ENSG00000101346"; transcript_id "G5231.3";
chr20	PacBio	exon	32207848	32208065	.	+	.	gene_id "ENSG00000101346"; transcript_id "G5231.3";
chr20	PacBio	exon	32210071	32210192	.	+	.	gene_id "ENSG00000101346"; transcript_id "G5231.3";
chr20	PacBio	exon	32215269	32215451	.	+	.	gene_id "ENSG00000101346"; transcript_id "G5231.3";
chr20	PacBio	exon	32216609	32216721	.	+	.	gene_id "ENSG00000101346"; transcript_id "G5231.3";
chr20	PacBio	exon	32228263	32228455	.	+	.	gene_id "ENSG00000101346"; transcript_id "G5231.3";
chr20	PacBio	exon	32230819	32231061	.	+	.	gene_id "ENSG00000101346"; transcript_id "G5231.3";
chr20	PacBio	exon	32234473	32238663	.	+	.	gene_id "ENSG00000101346"; transcript_id "G5231.3";
chr20	PacBio	CDS	32207942	32208065	.	+	.	gene_id "ENSG00000101346"; transcript_id "G5231.3";
chr20	PacBio	CDS	32210071	32210192	.	+	.	gene_id "ENSG00000101346"; transcript_id "G5231.3";
chr20	PacBio	CDS	32215269	32215451	.	+	.	gene_id "ENSG00000101346"; transcript_id "G5231.3";
chr20	PacBio	CDS	32216609	32216721	.	+	.	gene_id "ENSG00000101346"; transcript_id "G5231.3";
chr20	PacBio	CDS	32228263	32228455	.	+	.	gene_id "ENSG00000101346"; transcript_id "G5231.3";
chr20	PacBio	CDS	32230819	32231061	.	+	.	gene_id "ENSG00000101346"; transcript_id "G5231.3";
chr20	PacBio	CDS	32234473	32234661	.	+	.	gene_id "ENSG00000101346"; transcript_id "G5231.3";
chr20	PacBio	transcript	32207851	32238070	.	+	.	gene_id "ENSG00000101346"; transcript_id "G5231.4";
chr20	PacBio	exon	32207851	32208065	.	+	.	gene_id "ENSG00000101346"; transcript_id "G5231.4";
chr20	PacBio	exon	32210071	32210192	.	+	.	gene_id "ENSG00000101346"; transcript_id "G5231.4";
chr20	PacBio	exon	32215269	32215451	.	+	.	gene_id "ENSG00000101346"; transcript_id "G5231.4";
chr20	PacBio	exon	32216609	32216721	.	+	.	gene_id "ENSG00000101346"; transcript_id "G5231.4";
chr20	PacBio	exon	32228263	32228455	.	+	.	gene_id "ENSG00000101346"; transcript_id "G5231.4";
chr20	PacBio	exon	32230819	32231061	.	+	.	gene_id "ENSG00000101346"; transcript_id "G5231.4";
chr20	PacBio	exon	32234473	32238070	.	+	.	gene_id "ENSG00000101346"; transcript_id "G5231.4";
chr20	PacBio	CDS	32207942	32208065	.	+	.	gene_id "ENSG00000101346"; transcript_id "G5231.4";
chr20	PacBio	CDS	32210071	32210192	.	+	.	gene_id "ENSG00000101346"; transcript_id "G5231.4";
chr20	PacBio	CDS	32215269	32215451	.	+	.	gene_id "ENSG00000101346"; transcript_id "G5231.4";
chr20	PacBio	CDS	32216609	32216721	.	+	.	gene_id "ENSG00000101346"; transcript_id "G5231.4";
chr20	PacBio	CDS	32228263	32228455	.	+	.	gene_id "ENSG00000101346"; transcript_id "G5231.4";
chr20	PacBio	CDS	32230819	32231061	.	+	.	gene_id "ENSG00000101346"; transcript_id "G5231.4";
chr20	PacBio	CDS	32234473	32234661	.	+	.	gene_id "ENSG00000101346"; transcript_id "G5231.4";
chr20	PacBio	transcript	32207855	32232295	.	+	.	gene_id "ENSG00000101346"; transcript_id "G5231.5";
chr20	PacBio	exon	32207855	32208065	.	+	.	gene_id "ENSG00000101346"; transcript_id "G5231.5";
chr20	PacBio	exon	32210071	32210192	.	+	.	gene_id "ENSG00000101346"; transcript_id "G5231.5";
chr20	PacBio	exon	32215269	32215451	.	+	.	gene_id "ENSG00000101346"; transcript_id "G5231.5";
chr20	PacBio	exon	32216609	32216721	.	+	.	gene_id "ENSG00000101346"; transcript_id "G5231.5";
chr20	PacBio	exon	32228263	32228455	.	+	.	gene_id "ENSG00000101346"; transcript_id "G5231.5";
chr20	PacBio	exon	32230819	32232295	.	+	.	gene_id "ENSG00000101346"; transcript_id "G5231.5";
chr20	PacBio	CDS	32207942	32208065	.	+	.	gene_id "ENSG00000101346"; transcript_id "G5231.5";
chr20	PacBio	CDS	32210071	32210192	.	+	.	gene_id "ENSG00000101346"; transcript_id "G5231.5";
chr20	PacBio	CDS	32215269	32215451	.	+	.	gene_id "ENSG00000101346"; transcript_id "G5231.5";
chr20	PacBio	CDS	32216609	32216721	.	+	.	gene_id "ENSG00000101346"; transcript_id "G5231.5";
chr20	PacBio	CDS	32228263	32228455	.	+	.	gene_id "ENSG00000101346"; transcript_id "G5231.5";
chr20	PacBio	CDS	32230819	32231091	.	+	.	gene_id "ENSG00000101346"; transcript_id "G5231.5";
chr20	PacBio	transcript	32207880	32236734	.	+	.	gene_id "ENSG00000101346"; transcript_id "G5231.6";
chr20	PacBio	exon	32207880	32208065	.	+	.	gene_id "ENSG00000101346"; transcript_id "G5231.6";
chr20	PacBio	exon	32210071	32210192	.	+	.	gene_id "ENSG00000101346"; transcript_id "G5231.6";
chr20	PacBio	exon	32215269	32215451	.	+	.	gene_id "ENSG00000101346"; transcript_id "G5231.6";
chr20	PacBio	exon	32216609	32216721	.	+	.	gene_id "ENSG00000101346"; transcript_id "G5231.6";
chr20	PacBio	exon	32228263	32228455	.	+	.	gene_id "ENSG00000101346"; transcript_id "G5231.6";
chr20	PacBio	exon	32230819	32231061	.	+	.	gene_id "ENSG00000101346"; transcript_id "G5231.6";
chr20	PacBio	exon	32234473	32236734	.	+	.	gene_id "ENSG00000101346"; transcript_id "G5231.6";
chr20	PacBio	CDS	32207942	32208065	.	+	.	gene_id "ENSG00000101346"; transcript_id "G5231.6";
chr20	PacBio	CDS	32210071	32210192	.	+	.	gene_id "ENSG00000101346"; transcript_id "G5231.6";
chr20	PacBio	CDS	32215269	32215451	.	+	.	gene_id "ENSG00000101346"; transcript_id "G5231.6";
chr20	PacBio	CDS	32216609	32216721	.	+	.	gene_id "ENSG00000101346"; transcript_id "G5231.6";
chr20	PacBio	CDS	32228263	32228455	.	+	.	gene_id "ENSG00000101346"; transcript_id "G5231.6";
chr20	PacBio	CDS	32230819	32231061	.	+	.	gene_id "ENSG00000101346"; transcript_id "G5231.6";
chr20	PacBio	CDS	32234473	32234661	.	+	.	gene_id "ENSG00000101346"; transcript_id "G5231.6";
chr20	PacBio	transcript	32207880	32238517	.	+	.	gene_id "ENSG00000101346"; transcript_id "G5231.7";
chr20	PacBio	exon	32207880	32208065	.	+	.	gene_id "ENSG00000101346"; transcript_id "G5231.7";
chr20	PacBio	exon	32210071	32210192	.	+	.	gene_id "ENSG00000101346"; transcript_id "G5231.7";
chr20	PacBio	exon	32215269	32215451	.	+	.	gene_id "ENSG00000101346"; transcript_id "G5231.7";
chr20	PacBio	exon	32216609	32216721	.	+	.	gene_id "ENSG00000101346"; transcript_id "G5231.7";
chr20	PacBio	exon	32228263	32228455	.	+	.	gene_id "ENSG00000101346"; transcript_id "G5231.7";
chr20	PacBio	exon	32230819	32231061	.	+	.	gene_id "ENSG00000101346"; transcript_id "G5231.7";
chr20	PacBio	exon	32234473	32238517	.	+	.	gene_id "ENSG00000101346"; transcript_id "G5231.7";
chr20	PacBio	CDS	32207942	32208065	.	+	.	gene_id "ENSG00000101346"; transcript_id "G5231.7";
chr20	PacBio	CDS	32210071	32210192	.	+	.	gene_id "ENSG00000101346"; transcript_id "G5231.7";
chr20	PacBio	CDS	32215269	32215451	.	+	.	gene_id "ENSG00000101346"; transcript_id "G5231.7";
chr20	PacBio	CDS	32216609	32216721	.	+	.	gene_id "ENSG00000101346"; transcript_id "G5231.7";
chr20	PacBio	CDS	32228263	32228455	.	+	.	gene_id "ENSG00000101346"; transcript_id "G5231.7";
chr20	PacBio	CDS	32230819	32231061	.	+	.	gene_id "ENSG00000101346"; transcript_id "G5231.7";
chr20	PacBio	CDS	32234473	32234661	.	+	.	gene_id "ENSG00000101346"; transcript_id "G5231.7";
chr20	PacBio	transcript	32207890	32235044	.	+	.	gene_id "ENSG00000101346"; transcript_id "G5231.8";
chr20	PacBio	exon	32207890	32208065	.	+	.	gene_id "ENSG00000101346"; transcript_id "G5231.8";
chr20	PacBio	exon	32210071	32210192	.	+	.	gene_id "ENSG00000101346"; transcript_id "G5231.8";
chr20	PacBio	exon	32215269	32215451	.	+	.	gene_id "ENSG00000101346"; transcript_id "G5231.8";
chr20	PacBio	exon	32216609	32216721	.	+	.	gene_id "ENSG00000101346"; transcript_id "G5231.8";
chr20	PacBio	exon	32228263	32228455	.	+	.	gene_id "ENSG00000101346"; transcript_id "G5231.8";
chr20	PacBio	exon	32230819	32231061	.	+	.	gene_id "ENSG00000101346"; transcript_id "G5231.8";
chr20	PacBio	exon	32234473	32235044	.	+	.	gene_id "ENSG00000101346"; transcript_id "G5231.8";
chr20	PacBio	CDS	32207942	32208065	.	+	.	gene_id "ENSG00000101346"; transcript_id "G5231.8";
chr20	PacBio	CDS	32210071	32210192	.	+	.	gene_id "ENSG00000101346"; transcript_id "G5231.8";
chr20	PacBio	CDS	32215269	32215451	.	+	.	gene_id "ENSG00000101346"; transcript_id "G5231.8";
chr20	PacBio	CDS	32216609	32216721	.	+	.	gene_id "ENSG00000101346"; transcript_id "G5231.8";
chr20	PacBio	CDS	32228263	32228455	.	+	.	gene_id "ENSG00000101346"; transcript_id "G5231.8";
chr20	PacBio	CDS	32230819	32231061	.	+	.	gene_id "ENSG00000101346"; transcript_id "G5231.8";
chr20	PacBio	CDS	32234473	32234661	.	+	.	gene_id "ENSG00000101346"; transcript_id "G5231.8";
chr20	PacBio	transcript	32277638	32311110	.	+	.	gene_id "ENSG00000101350"; transcript_id "G5232.1";
chr20	PacBio	exon	32277638	32277765	.	+	.	gene_id "ENSG00000101350"; transcript_id "G5232.1";
chr20	PacBio	exon	32309713	32311110	.	+	.	gene_id "ENSG00000101350"; transcript_id "G5232.1";
chr20	PacBio	CDS	32309778	32311109	.	+	.	gene_id "ENSG00000101350"; transcript_id "G5232.1";
chr20	PacBio	transcript	32277650	32280550	.	+	.	gene_id "ENSG00000101350"; transcript_id "G5232.2";
chr20	PacBio	exon	32277650	32280550	.	+	.	gene_id "ENSG00000101350"; transcript_id "G5232.2";
chr20	PacBio	transcript	32277660	32333470	.	+	.	gene_id "ENSG00000101350"; transcript_id "G5232.3";
chr20	PacBio	exon	32277660	32277765	.	+	.	gene_id "ENSG00000101350"; transcript_id "G5232.3";
chr20	PacBio	exon	32309713	32311181	.	+	.	gene_id "ENSG00000101350"; transcript_id "G5232.3";
chr20	PacBio	exon	32316218	32316319	.	+	.	gene_id "ENSG00000101350"; transcript_id "G5232.3";
chr20	PacBio	exon	32316527	32316649	.	+	.	gene_id "ENSG00000101350"; transcript_id "G5232.3";
chr20	PacBio	exon	32316756	32316874	.	+	.	gene_id "ENSG00000101350"; transcript_id "G5232.3";
chr20	PacBio	exon	32326771	32326884	.	+	.	gene_id "ENSG00000101350"; transcript_id "G5232.3";
chr20	PacBio	exon	32327556	32327661	.	+	.	gene_id "ENSG00000101350"; transcript_id "G5232.3";
chr20	PacBio	exon	32330141	32330319	.	+	.	gene_id "ENSG00000101350"; transcript_id "G5232.3";
chr20	PacBio	exon	32331223	32333470	.	+	.	gene_id "ENSG00000101350"; transcript_id "G5232.3";
chr20	PacBio	CDS	32309778	32311181	.	+	.	gene_id "ENSG00000101350"; transcript_id "G5232.3";
chr20	PacBio	CDS	32316218	32316319	.	+	.	gene_id "ENSG00000101350"; transcript_id "G5232.3";
chr20	PacBio	CDS	32316527	32316649	.	+	.	gene_id "ENSG00000101350"; transcript_id "G5232.3";
chr20	PacBio	CDS	32316756	32316874	.	+	.	gene_id "ENSG00000101350"; transcript_id "G5232.3";
chr20	PacBio	CDS	32326771	32326884	.	+	.	gene_id "ENSG00000101350"; transcript_id "G5232.3";
chr20	PacBio	CDS	32327556	32327661	.	+	.	gene_id "ENSG00000101350"; transcript_id "G5232.3";
chr20	PacBio	CDS	32330141	32330319	.	+	.	gene_id "ENSG00000101350"; transcript_id "G5232.3";
chr20	PacBio	CDS	32331223	32331319	.	+	.	gene_id "ENSG00000101350"; transcript_id "G5232.3";
chr20	PacBio	transcript	32277670	32326801	.	+	.	gene_id "ENSG00000101350"; transcript_id "G5232.4";
chr20	PacBio	exon	32277670	32277765	.	+	.	gene_id "ENSG00000101350"; transcript_id "G5232.4";
chr20	PacBio	exon	32309713	32311181	.	+	.	gene_id "ENSG00000101350"; transcript_id "G5232.4";
chr20	PacBio	exon	32316218	32316319	.	+	.	gene_id "ENSG00000101350"; transcript_id "G5232.4";
chr20	PacBio	exon	32316527	32316649	.	+	.	gene_id "ENSG00000101350"; transcript_id "G5232.4";
chr20	PacBio	exon	32316756	32316874	.	+	.	gene_id "ENSG00000101350"; transcript_id "G5232.4";
chr20	PacBio	exon	32326771	32326801	.	+	.	gene_id "ENSG00000101350"; transcript_id "G5232.4";
chr20	PacBio	CDS	32309778	32311181	.	+	.	gene_id "ENSG00000101350"; transcript_id "G5232.4";
chr20	PacBio	CDS	32316218	32316319	.	+	.	gene_id "ENSG00000101350"; transcript_id "G5232.4";
chr20	PacBio	CDS	32316527	32316649	.	+	.	gene_id "ENSG00000101350"; transcript_id "G5232.4";
chr20	PacBio	CDS	32316756	32316874	.	+	.	gene_id "ENSG00000101350"; transcript_id "G5232.4";
chr20	PacBio	CDS	32326771	32326801	.	+	.	gene_id "ENSG00000101350"; transcript_id "G5232.4";
chr20	PacBio	transcript	32310947	32333632	.	+	.	gene_id "ENSG00000101350"; transcript_id "G5232.5";
chr20	PacBio	exon	32310947	32311181	.	+	.	gene_id "ENSG00000101350"; transcript_id "G5232.5";
chr20	PacBio	exon	32316218	32316319	.	+	.	gene_id "ENSG00000101350"; transcript_id "G5232.5";
chr20	PacBio	exon	32316527	32316649	.	+	.	gene_id "ENSG00000101350"; transcript_id "G5232.5";
chr20	PacBio	exon	32316756	32316874	.	+	.	gene_id "ENSG00000101350"; transcript_id "G5232.5";
chr20	PacBio	exon	32326771	32326884	.	+	.	gene_id "ENSG00000101350"; transcript_id "G5232.5";
chr20	PacBio	exon	32327556	32327661	.	+	.	gene_id "ENSG00000101350"; transcript_id "G5232.5";
chr20	PacBio	exon	32330141	32330319	.	+	.	gene_id "ENSG00000101350"; transcript_id "G5232.5";
chr20	PacBio	exon	32331223	32333632	.	+	.	gene_id "ENSG00000101350"; transcript_id "G5232.5";
chr20	PacBio	CDS	32311095	32311181	.	+	.	gene_id "ENSG00000101350"; transcript_id "G5232.5";
chr20	PacBio	CDS	32316218	32316319	.	+	.	gene_id "ENSG00000101350"; transcript_id "G5232.5";
chr20	PacBio	CDS	32316527	32316649	.	+	.	gene_id "ENSG00000101350"; transcript_id "G5232.5";
chr20	PacBio	CDS	32316756	32316874	.	+	.	gene_id "ENSG00000101350"; transcript_id "G5232.5";
chr20	PacBio	CDS	32326771	32326884	.	+	.	gene_id "ENSG00000101350"; transcript_id "G5232.5";
chr20	PacBio	CDS	32327556	32327661	.	+	.	gene_id "ENSG00000101350"; transcript_id "G5232.5";
chr20	PacBio	CDS	32330141	32330319	.	+	.	gene_id "ENSG00000101350"; transcript_id "G5232.5";
chr20	PacBio	CDS	32331223	32331319	.	+	.	gene_id "ENSG00000101350"; transcript_id "G5232.5";
chr20	PacBio	transcript	32332691	32335006	.	+	.	gene_id "ENSG00000101350"; transcript_id "G5232.6";
chr20	PacBio	exon	32332691	32335006	.	+	.	gene_id "ENSG00000101350"; transcript_id "G5232.6";
chr20	PacBio	transcript	32358309	32439318	.	+	.	gene_id "ENSG00000171456"; transcript_id "G5233.1";
chr20	PacBio	exon	32358309	32358832	.	+	.	gene_id "ENSG00000171456"; transcript_id "G5233.1";
chr20	PacBio	exon	32366384	32366466	.	+	.	gene_id "ENSG00000171456"; transcript_id "G5233.1";
chr20	PacBio	exon	32367727	32367729	.	+	.	gene_id "ENSG00000171456"; transcript_id "G5233.1";
chr20	PacBio	exon	32369015	32369123	.	+	.	gene_id "ENSG00000171456"; transcript_id "G5233.1";
chr20	PacBio	exon	32428128	32428248	.	+	.	gene_id "ENSG00000171456"; transcript_id "G5233.1";
chr20	PacBio	exon	32428325	32428422	.	+	.	gene_id "ENSG00000171456"; transcript_id "G5233.1";
chr20	PacBio	exon	32429338	32429431	.	+	.	gene_id "ENSG00000171456"; transcript_id "G5233.1";
chr20	PacBio	exon	32431321	32431484	.	+	.	gene_id "ENSG00000171456"; transcript_id "G5233.1";
chr20	PacBio	exon	32431583	32431679	.	+	.	gene_id "ENSG00000171456"; transcript_id "G5233.1";
chr20	PacBio	exon	32432880	32432985	.	+	.	gene_id "ENSG00000171456"; transcript_id "G5233.1";
chr20	PacBio	exon	32433284	32433917	.	+	.	gene_id "ENSG00000171456"; transcript_id "G5233.1";
chr20	PacBio	exon	32434432	32439318	.	+	.	gene_id "ENSG00000171456"; transcript_id "G5233.1";
chr20	PacBio	CDS	32358776	32358832	.	+	.	gene_id "ENSG00000171456"; transcript_id "G5233.1";
chr20	PacBio	CDS	32366384	32366466	.	+	.	gene_id "ENSG00000171456"; transcript_id "G5233.1";
chr20	PacBio	CDS	32367727	32367729	.	+	.	gene_id "ENSG00000171456"; transcript_id "G5233.1";
chr20	PacBio	CDS	32369015	32369123	.	+	.	gene_id "ENSG00000171456"; transcript_id "G5233.1";
chr20	PacBio	CDS	32428128	32428248	.	+	.	gene_id "ENSG00000171456"; transcript_id "G5233.1";
chr20	PacBio	CDS	32428325	32428422	.	+	.	gene_id "ENSG00000171456"; transcript_id "G5233.1";
chr20	PacBio	CDS	32429338	32429431	.	+	.	gene_id "ENSG00000171456"; transcript_id "G5233.1";
chr20	PacBio	CDS	32431321	32431484	.	+	.	gene_id "ENSG00000171456"; transcript_id "G5233.1";
chr20	PacBio	CDS	32431583	32431679	.	+	.	gene_id "ENSG00000171456"; transcript_id "G5233.1";
chr20	PacBio	CDS	32432880	32432985	.	+	.	gene_id "ENSG00000171456"; transcript_id "G5233.1";
chr20	PacBio	CDS	32433284	32433917	.	+	.	gene_id "ENSG00000171456"; transcript_id "G5233.1";
chr20	PacBio	CDS	32434432	32437338	.	+	.	gene_id "ENSG00000171456"; transcript_id "G5233.1";
chr20	PacBio	transcript	32358329	32439318	.	+	.	gene_id "ENSG00000171456"; transcript_id "G5233.2";
chr20	PacBio	exon	32358329	32358832	.	+	.	gene_id "ENSG00000171456"; transcript_id "G5233.2";
chr20	PacBio	exon	32366384	32366466	.	+	.	gene_id "ENSG00000171456"; transcript_id "G5233.2";
chr20	PacBio	exon	32367727	32367729	.	+	.	gene_id "ENSG00000171456"; transcript_id "G5233.2";
chr20	PacBio	exon	32369015	32369123	.	+	.	gene_id "ENSG00000171456"; transcript_id "G5233.2";
chr20	PacBio	exon	32428128	32428248	.	+	.	gene_id "ENSG00000171456"; transcript_id "G5233.2";
chr20	PacBio	exon	32428325	32428422	.	+	.	gene_id "ENSG00000171456"; transcript_id "G5233.2";
chr20	PacBio	exon	32429338	32429431	.	+	.	gene_id "ENSG00000171456"; transcript_id "G5233.2";
chr20	PacBio	exon	32429901	32430053	.	+	.	gene_id "ENSG00000171456"; transcript_id "G5233.2";
chr20	PacBio	exon	32431321	32431484	.	+	.	gene_id "ENSG00000171456"; transcript_id "G5233.2";
chr20	PacBio	exon	32431583	32431679	.	+	.	gene_id "ENSG00000171456"; transcript_id "G5233.2";
chr20	PacBio	exon	32432880	32432985	.	+	.	gene_id "ENSG00000171456"; transcript_id "G5233.2";
chr20	PacBio	exon	32433284	32433917	.	+	.	gene_id "ENSG00000171456"; transcript_id "G5233.2";
chr20	PacBio	exon	32434432	32439318	.	+	.	gene_id "ENSG00000171456"; transcript_id "G5233.2";
chr20	PacBio	CDS	32358776	32358832	.	+	.	gene_id "ENSG00000171456"; transcript_id "G5233.2";
chr20	PacBio	CDS	32366384	32366466	.	+	.	gene_id "ENSG00000171456"; transcript_id "G5233.2";
chr20	PacBio	CDS	32367727	32367729	.	+	.	gene_id "ENSG00000171456"; transcript_id "G5233.2";
chr20	PacBio	CDS	32369015	32369123	.	+	.	gene_id "ENSG00000171456"; transcript_id "G5233.2";
chr20	PacBio	CDS	32428128	32428248	.	+	.	gene_id "ENSG00000171456"; transcript_id "G5233.2";
chr20	PacBio	CDS	32428325	32428422	.	+	.	gene_id "ENSG00000171456"; transcript_id "G5233.2";
chr20	PacBio	CDS	32429338	32429431	.	+	.	gene_id "ENSG00000171456"; transcript_id "G5233.2";
chr20	PacBio	CDS	32429901	32430053	.	+	.	gene_id "ENSG00000171456"; transcript_id "G5233.2";
chr20	PacBio	CDS	32431321	32431484	.	+	.	gene_id "ENSG00000171456"; transcript_id "G5233.2";
chr20	PacBio	CDS	32431583	32431679	.	+	.	gene_id "ENSG00000171456"; transcript_id "G5233.2";
chr20	PacBio	CDS	32432880	32432985	.	+	.	gene_id "ENSG00000171456"; transcript_id "G5233.2";
chr20	PacBio	CDS	32433284	32433917	.	+	.	gene_id "ENSG00000171456"; transcript_id "G5233.2";
chr20	PacBio	CDS	32434432	32437338	.	+	.	gene_id "ENSG00000171456"; transcript_id "G5233.2";
chr20	PacBio	transcript	32358331	32437364	.	+	.	gene_id "ENSG00000171456"; transcript_id "G5233.4";
chr20	PacBio	exon	32358331	32358832	.	+	.	gene_id "ENSG00000171456"; transcript_id "G5233.4";
chr20	PacBio	exon	32366384	32366466	.	+	.	gene_id "ENSG00000171456"; transcript_id "G5233.4";
chr20	PacBio	exon	32367727	32367729	.	+	.	gene_id "ENSG00000171456"; transcript_id "G5233.4";
chr20	PacBio	exon	32369015	32369123	.	+	.	gene_id "ENSG00000171456"; transcript_id "G5233.4";
chr20	PacBio	exon	32428128	32428248	.	+	.	gene_id "ENSG00000171456"; transcript_id "G5233.4";
chr20	PacBio	exon	32428325	32428422	.	+	.	gene_id "ENSG00000171456"; transcript_id "G5233.4";
chr20	PacBio	exon	32429338	32429431	.	+	.	gene_id "ENSG00000171456"; transcript_id "G5233.4";
chr20	PacBio	exon	32431321	32431484	.	+	.	gene_id "ENSG00000171456"; transcript_id "G5233.4";
chr20	PacBio	exon	32431583	32431679	.	+	.	gene_id "ENSG00000171456"; transcript_id "G5233.4";
chr20	PacBio	exon	32432880	32432985	.	+	.	gene_id "ENSG00000171456"; transcript_id "G5233.4";
chr20	PacBio	exon	32433284	32433917	.	+	.	gene_id "ENSG00000171456"; transcript_id "G5233.4";
chr20	PacBio	exon	32434432	32437364	.	+	.	gene_id "ENSG00000171456"; transcript_id "G5233.4";
chr20	PacBio	CDS	32358776	32358832	.	+	.	gene_id "ENSG00000171456"; transcript_id "G5233.4";
chr20	PacBio	CDS	32366384	32366466	.	+	.	gene_id "ENSG00000171456"; transcript_id "G5233.4";
chr20	PacBio	CDS	32367727	32367729	.	+	.	gene_id "ENSG00000171456"; transcript_id "G5233.4";
chr20	PacBio	CDS	32369015	32369123	.	+	.	gene_id "ENSG00000171456"; transcript_id "G5233.4";
chr20	PacBio	CDS	32428128	32428248	.	+	.	gene_id "ENSG00000171456"; transcript_id "G5233.4";
chr20	PacBio	CDS	32428325	32428422	.	+	.	gene_id "ENSG00000171456"; transcript_id "G5233.4";
chr20	PacBio	CDS	32429338	32429431	.	+	.	gene_id "ENSG00000171456"; transcript_id "G5233.4";
chr20	PacBio	CDS	32431321	32431484	.	+	.	gene_id "ENSG00000171456"; transcript_id "G5233.4";
chr20	PacBio	CDS	32431583	32431679	.	+	.	gene_id "ENSG00000171456"; transcript_id "G5233.4";
chr20	PacBio	CDS	32432880	32432985	.	+	.	gene_id "ENSG00000171456"; transcript_id "G5233.4";
chr20	PacBio	CDS	32433284	32433917	.	+	.	gene_id "ENSG00000171456"; transcript_id "G5233.4";
chr20	PacBio	CDS	32434432	32437338	.	+	.	gene_id "ENSG00000171456"; transcript_id "G5233.4";
chr20	PacBio	transcript	32358331	32437365	.	+	.	gene_id "ENSG00000171456"; transcript_id "G5233.3";
chr20	PacBio	exon	32358331	32358832	.	+	.	gene_id "ENSG00000171456"; transcript_id "G5233.3";
chr20	PacBio	exon	32366384	32366466	.	+	.	gene_id "ENSG00000171456"; transcript_id "G5233.3";
chr20	PacBio	exon	32367727	32367729	.	+	.	gene_id "ENSG00000171456"; transcript_id "G5233.3";
chr20	PacBio	exon	32369015	32369123	.	+	.	gene_id "ENSG00000171456"; transcript_id "G5233.3";
chr20	PacBio	exon	32428128	32428248	.	+	.	gene_id "ENSG00000171456"; transcript_id "G5233.3";
chr20	PacBio	exon	32428325	32428422	.	+	.	gene_id "ENSG00000171456"; transcript_id "G5233.3";
chr20	PacBio	exon	32429338	32429431	.	+	.	gene_id "ENSG00000171456"; transcript_id "G5233.3";
chr20	PacBio	exon	32429901	32430053	.	+	.	gene_id "ENSG00000171456"; transcript_id "G5233.3";
chr20	PacBio	exon	32431321	32431484	.	+	.	gene_id "ENSG00000171456"; transcript_id "G5233.3";
chr20	PacBio	exon	32431583	32431679	.	+	.	gene_id "ENSG00000171456"; transcript_id "G5233.3";
chr20	PacBio	exon	32432880	32432985	.	+	.	gene_id "ENSG00000171456"; transcript_id "G5233.3";
chr20	PacBio	exon	32433284	32433917	.	+	.	gene_id "ENSG00000171456"; transcript_id "G5233.3";
chr20	PacBio	exon	32434432	32437365	.	+	.	gene_id "ENSG00000171456"; transcript_id "G5233.3";
chr20	PacBio	CDS	32358776	32358832	.	+	.	gene_id "ENSG00000171456"; transcript_id "G5233.3";
chr20	PacBio	CDS	32366384	32366466	.	+	.	gene_id "ENSG00000171456"; transcript_id "G5233.3";
chr20	PacBio	CDS	32367727	32367729	.	+	.	gene_id "ENSG00000171456"; transcript_id "G5233.3";
chr20	PacBio	CDS	32369015	32369123	.	+	.	gene_id "ENSG00000171456"; transcript_id "G5233.3";
chr20	PacBio	CDS	32428128	32428248	.	+	.	gene_id "ENSG00000171456"; transcript_id "G5233.3";
chr20	PacBio	CDS	32428325	32428422	.	+	.	gene_id "ENSG00000171456"; transcript_id "G5233.3";
chr20	PacBio	CDS	32429338	32429431	.	+	.	gene_id "ENSG00000171456"; transcript_id "G5233.3";
chr20	PacBio	CDS	32429901	32430053	.	+	.	gene_id "ENSG00000171456"; transcript_id "G5233.3";
chr20	PacBio	CDS	32431321	32431484	.	+	.	gene_id "ENSG00000171456"; transcript_id "G5233.3";
chr20	PacBio	CDS	32431583	32431679	.	+	.	gene_id "ENSG00000171456"; transcript_id "G5233.3";
chr20	PacBio	CDS	32432880	32432985	.	+	.	gene_id "ENSG00000171456"; transcript_id "G5233.3";
chr20	PacBio	CDS	32433284	32433917	.	+	.	gene_id "ENSG00000171456"; transcript_id "G5233.3";
chr20	PacBio	CDS	32434432	32437338	.	+	.	gene_id "ENSG00000171456"; transcript_id "G5233.3";
chr20	PacBio	transcript	32358333	32437362	.	+	.	gene_id "ENSG00000171456"; transcript_id "G5233.5";
chr20	PacBio	exon	32358333	32358832	.	+	.	gene_id "ENSG00000171456"; transcript_id "G5233.5";
chr20	PacBio	exon	32366384	32366466	.	+	.	gene_id "ENSG00000171456"; transcript_id "G5233.5";
chr20	PacBio	exon	32369015	32369123	.	+	.	gene_id "ENSG00000171456"; transcript_id "G5233.5";
chr20	PacBio	exon	32428128	32428248	.	+	.	gene_id "ENSG00000171456"; transcript_id "G5233.5";
chr20	PacBio	exon	32428325	32428422	.	+	.	gene_id "ENSG00000171456"; transcript_id "G5233.5";
chr20	PacBio	exon	32429338	32429431	.	+	.	gene_id "ENSG00000171456"; transcript_id "G5233.5";
chr20	PacBio	exon	32431321	32431484	.	+	.	gene_id "ENSG00000171456"; transcript_id "G5233.5";
chr20	PacBio	exon	32431583	32431679	.	+	.	gene_id "ENSG00000171456"; transcript_id "G5233.5";
chr20	PacBio	exon	32432880	32432985	.	+	.	gene_id "ENSG00000171456"; transcript_id "G5233.5";
chr20	PacBio	exon	32433284	32433917	.	+	.	gene_id "ENSG00000171456"; transcript_id "G5233.5";
chr20	PacBio	exon	32434432	32437362	.	+	.	gene_id "ENSG00000171456"; transcript_id "G5233.5";
chr20	PacBio	CDS	32358776	32358832	.	+	.	gene_id "ENSG00000171456"; transcript_id "G5233.5";
chr20	PacBio	CDS	32366384	32366466	.	+	.	gene_id "ENSG00000171456"; transcript_id "G5233.5";
chr20	PacBio	CDS	32369015	32369123	.	+	.	gene_id "ENSG00000171456"; transcript_id "G5233.5";
chr20	PacBio	CDS	32428128	32428248	.	+	.	gene_id "ENSG00000171456"; transcript_id "G5233.5";
chr20	PacBio	CDS	32428325	32428422	.	+	.	gene_id "ENSG00000171456"; transcript_id "G5233.5";
chr20	PacBio	CDS	32429338	32429431	.	+	.	gene_id "ENSG00000171456"; transcript_id "G5233.5";
chr20	PacBio	CDS	32431321	32431484	.	+	.	gene_id "ENSG00000171456"; transcript_id "G5233.5";
chr20	PacBio	CDS	32431583	32431679	.	+	.	gene_id "ENSG00000171456"; transcript_id "G5233.5";
chr20	PacBio	CDS	32432880	32432985	.	+	.	gene_id "ENSG00000171456"; transcript_id "G5233.5";
chr20	PacBio	CDS	32433284	32433917	.	+	.	gene_id "ENSG00000171456"; transcript_id "G5233.5";
chr20	PacBio	CDS	32434432	32437338	.	+	.	gene_id "ENSG00000171456"; transcript_id "G5233.5";
chr20	PacBio	transcript	32358499	32372238	.	+	.	gene_id "ENSG00000171456"; transcript_id "G5233.6";
chr20	PacBio	exon	32358499	32358832	.	+	.	gene_id "ENSG00000171456"; transcript_id "G5233.6";
chr20	PacBio	exon	32366384	32366466	.	+	.	gene_id "ENSG00000171456"; transcript_id "G5233.6";
chr20	PacBio	exon	32367727	32367729	.	+	.	gene_id "ENSG00000171456"; transcript_id "G5233.6";
chr20	PacBio	exon	32369015	32369123	.	+	.	gene_id "ENSG00000171456"; transcript_id "G5233.6";
chr20	PacBio	exon	32372164	32372238	.	+	.	gene_id "ENSG00000171456"; transcript_id "G5233.6";
chr20	PacBio	CDS	32358776	32358832	.	+	.	gene_id "ENSG00000171456"; transcript_id "G5233.6";
chr20	PacBio	CDS	32366384	32366466	.	+	.	gene_id "ENSG00000171456"; transcript_id "G5233.6";
chr20	PacBio	CDS	32367727	32367729	.	+	.	gene_id "ENSG00000171456"; transcript_id "G5233.6";
chr20	PacBio	CDS	32369015	32369123	.	+	.	gene_id "ENSG00000171456"; transcript_id "G5233.6";
chr20	PacBio	CDS	32372164	32372169	.	+	.	gene_id "ENSG00000171456"; transcript_id "G5233.6";
chr20	PacBio	transcript	32358501	32372232	.	+	.	gene_id "ENSG00000171456"; transcript_id "G5233.7";
chr20	PacBio	exon	32358501	32358832	.	+	.	gene_id "ENSG00000171456"; transcript_id "G5233.7";
chr20	PacBio	exon	32366384	32366466	.	+	.	gene_id "ENSG00000171456"; transcript_id "G5233.7";
chr20	PacBio	exon	32369015	32369123	.	+	.	gene_id "ENSG00000171456"; transcript_id "G5233.7";
chr20	PacBio	exon	32372164	32372232	.	+	.	gene_id "ENSG00000171456"; transcript_id "G5233.7";
chr20	PacBio	CDS	32358776	32358832	.	+	.	gene_id "ENSG00000171456"; transcript_id "G5233.7";
chr20	PacBio	CDS	32366384	32366466	.	+	.	gene_id "ENSG00000171456"; transcript_id "G5233.7";
chr20	PacBio	CDS	32369015	32369123	.	+	.	gene_id "ENSG00000171456"; transcript_id "G5233.7";
chr20	PacBio	CDS	32372164	32372169	.	+	.	gene_id "ENSG00000171456"; transcript_id "G5233.7";
chr20	PacBio	transcript	32358501	32437363	.	+	.	gene_id "ENSG00000171456"; transcript_id "G5233.8";
chr20	PacBio	exon	32358501	32358832	.	+	.	gene_id "ENSG00000171456"; transcript_id "G5233.8";
chr20	PacBio	exon	32366384	32366466	.	+	.	gene_id "ENSG00000171456"; transcript_id "G5233.8";
chr20	PacBio	exon	32369015	32369123	.	+	.	gene_id "ENSG00000171456"; transcript_id "G5233.8";
chr20	PacBio	exon	32428128	32428248	.	+	.	gene_id "ENSG00000171456"; transcript_id "G5233.8";
chr20	PacBio	exon	32428325	32428422	.	+	.	gene_id "ENSG00000171456"; transcript_id "G5233.8";
chr20	PacBio	exon	32429338	32429431	.	+	.	gene_id "ENSG00000171456"; transcript_id "G5233.8";
chr20	PacBio	exon	32429901	32430053	.	+	.	gene_id "ENSG00000171456"; transcript_id "G5233.8";
chr20	PacBio	exon	32431321	32431484	.	+	.	gene_id "ENSG00000171456"; transcript_id "G5233.8";
chr20	PacBio	exon	32431583	32431679	.	+	.	gene_id "ENSG00000171456"; transcript_id "G5233.8";
chr20	PacBio	exon	32432880	32432985	.	+	.	gene_id "ENSG00000171456"; transcript_id "G5233.8";
chr20	PacBio	exon	32433284	32433917	.	+	.	gene_id "ENSG00000171456"; transcript_id "G5233.8";
chr20	PacBio	exon	32434432	32437363	.	+	.	gene_id "ENSG00000171456"; transcript_id "G5233.8";
chr20	PacBio	CDS	32358776	32358832	.	+	.	gene_id "ENSG00000171456"; transcript_id "G5233.8";
chr20	PacBio	CDS	32366384	32366466	.	+	.	gene_id "ENSG00000171456"; transcript_id "G5233.8";
chr20	PacBio	CDS	32369015	32369123	.	+	.	gene_id "ENSG00000171456"; transcript_id "G5233.8";
chr20	PacBio	CDS	32428128	32428248	.	+	.	gene_id "ENSG00000171456"; transcript_id "G5233.8";
chr20	PacBio	CDS	32428325	32428422	.	+	.	gene_id "ENSG00000171456"; transcript_id "G5233.8";
chr20	PacBio	CDS	32429338	32429431	.	+	.	gene_id "ENSG00000171456"; transcript_id "G5233.8";
chr20	PacBio	CDS	32429901	32430053	.	+	.	gene_id "ENSG00000171456"; transcript_id "G5233.8";
chr20	PacBio	CDS	32431321	32431484	.	+	.	gene_id "ENSG00000171456"; transcript_id "G5233.8";
chr20	PacBio	CDS	32431583	32431679	.	+	.	gene_id "ENSG00000171456"; transcript_id "G5233.8";
chr20	PacBio	CDS	32432880	32432985	.	+	.	gene_id "ENSG00000171456"; transcript_id "G5233.8";
chr20	PacBio	CDS	32433284	32433917	.	+	.	gene_id "ENSG00000171456"; transcript_id "G5233.8";
chr20	PacBio	CDS	32434432	32437338	.	+	.	gene_id "ENSG00000171456"; transcript_id "G5233.8";
chr20	PacBio	transcript	32358986	32360066	.	+	.	gene_id "ENSG00000171456"; transcript_id "G5234.1";
chr20	PacBio	exon	32358986	32360066	.	+	.	gene_id "ENSG00000171456"; transcript_id "G5234.1";
chr20	PacBio	transcript	32435041	32438416	.	+	.	gene_id "ENSG00000171456"; transcript_id "G5233.9";
chr20	PacBio	exon	32435041	32438416	.	+	.	gene_id "ENSG00000171456"; transcript_id "G5233.9";
chr20	PacBio	CDS	32435221	32437338	.	+	.	gene_id "ENSG00000171456"; transcript_id "G5233.9";
chr20	PacBio	transcript	32702703	32743498	.	-	.	gene_id "ENSG00000149600"; transcript_id "G5235.1";
chr20	PacBio	exon	32702703	32704071	.	-	.	gene_id "ENSG00000149600"; transcript_id "G5235.1";
chr20	PacBio	exon	32704440	32704489	.	-	.	gene_id "ENSG00000149600"; transcript_id "G5235.1";
chr20	PacBio	exon	32704814	32704904	.	-	.	gene_id "ENSG00000149600"; transcript_id "G5235.1";
chr20	PacBio	exon	32706583	32706620	.	-	.	gene_id "ENSG00000149600"; transcript_id "G5235.1";
chr20	PacBio	exon	32706704	32706760	.	-	.	gene_id "ENSG00000149600"; transcript_id "G5235.1";
chr20	PacBio	exon	32727893	32727995	.	-	.	gene_id "ENSG00000149600"; transcript_id "G5235.1";
chr20	PacBio	exon	32728089	32728142	.	-	.	gene_id "ENSG00000149600"; transcript_id "G5235.1";
chr20	PacBio	exon	32743308	32743498	.	-	.	gene_id "ENSG00000149600"; transcript_id "G5235.1";
chr20	PacBio	CDS	32703820	32704071	.	-	.	gene_id "ENSG00000149600"; transcript_id "G5235.1";
chr20	PacBio	CDS	32704440	32704489	.	-	.	gene_id "ENSG00000149600"; transcript_id "G5235.1";
chr20	PacBio	CDS	32704814	32704904	.	-	.	gene_id "ENSG00000149600"; transcript_id "G5235.1";
chr20	PacBio	CDS	32706583	32706620	.	-	.	gene_id "ENSG00000149600"; transcript_id "G5235.1";
chr20	PacBio	CDS	32706704	32706760	.	-	.	gene_id "ENSG00000149600"; transcript_id "G5235.1";
chr20	PacBio	CDS	32727893	32727995	.	-	.	gene_id "ENSG00000149600"; transcript_id "G5235.1";
chr20	PacBio	CDS	32728089	32728142	.	-	.	gene_id "ENSG00000149600"; transcript_id "G5235.1";
chr20	PacBio	CDS	32743308	32743391	.	-	.	gene_id "ENSG00000149600"; transcript_id "G5235.1";
chr20	PacBio	transcript	32702705	32743989	.	-	.	gene_id "ENSG00000149600"; transcript_id "G5235.2";
chr20	PacBio	exon	32702705	32703458	.	-	.	gene_id "ENSG00000149600"; transcript_id "G5235.2";
chr20	PacBio	exon	32704023	32704071	.	-	.	gene_id "ENSG00000149600"; transcript_id "G5235.2";
chr20	PacBio	exon	32704440	32704489	.	-	.	gene_id "ENSG00000149600"; transcript_id "G5235.2";
chr20	PacBio	exon	32704814	32704904	.	-	.	gene_id "ENSG00000149600"; transcript_id "G5235.2";
chr20	PacBio	exon	32706583	32706620	.	-	.	gene_id "ENSG00000149600"; transcript_id "G5235.2";
chr20	PacBio	exon	32706704	32706760	.	-	.	gene_id "ENSG00000149600"; transcript_id "G5235.2";
chr20	PacBio	exon	32727893	32727995	.	-	.	gene_id "ENSG00000149600"; transcript_id "G5235.2";
chr20	PacBio	exon	32728089	32728142	.	-	.	gene_id "ENSG00000149600"; transcript_id "G5235.2";
chr20	PacBio	exon	32743308	32743989	.	-	.	gene_id "ENSG00000149600"; transcript_id "G5235.2";
chr20	PacBio	CDS	32703382	32703458	.	-	.	gene_id "ENSG00000149600"; transcript_id "G5235.2";
chr20	PacBio	CDS	32704023	32704071	.	-	.	gene_id "ENSG00000149600"; transcript_id "G5235.2";
chr20	PacBio	CDS	32704440	32704489	.	-	.	gene_id "ENSG00000149600"; transcript_id "G5235.2";
chr20	PacBio	CDS	32704814	32704904	.	-	.	gene_id "ENSG00000149600"; transcript_id "G5235.2";
chr20	PacBio	CDS	32706583	32706620	.	-	.	gene_id "ENSG00000149600"; transcript_id "G5235.2";
chr20	PacBio	CDS	32706704	32706760	.	-	.	gene_id "ENSG00000149600"; transcript_id "G5235.2";
chr20	PacBio	CDS	32727893	32727995	.	-	.	gene_id "ENSG00000149600"; transcript_id "G5235.2";
chr20	PacBio	CDS	32728089	32728142	.	-	.	gene_id "ENSG00000149600"; transcript_id "G5235.2";
chr20	PacBio	CDS	32743308	32743391	.	-	.	gene_id "ENSG00000149600"; transcript_id "G5235.2";
chr20	PacBio	transcript	32796863	32809355	.	+	.	gene_id "ENSG00000088305"; transcript_id "G5236.1";
chr20	PacBio	exon	32796863	32797299	.	+	.	gene_id "ENSG00000088305"; transcript_id "G5236.1";
chr20	PacBio	exon	32798460	32798643	.	+	.	gene_id "ENSG00000088305"; transcript_id "G5236.1";
chr20	PacBio	exon	32799244	32799328	.	+	.	gene_id "ENSG00000088305"; transcript_id "G5236.1";
chr20	PacBio	exon	32800153	32800298	.	+	.	gene_id "ENSG00000088305"; transcript_id "G5236.1";
chr20	PacBio	exon	32800835	32800925	.	+	.	gene_id "ENSG00000088305"; transcript_id "G5236.1";
chr20	PacBio	exon	32801278	32801426	.	+	.	gene_id "ENSG00000088305"; transcript_id "G5236.1";
chr20	PacBio	exon	32802385	32802470	.	+	.	gene_id "ENSG00000088305"; transcript_id "G5236.1";
chr20	PacBio	exon	32807762	32809355	.	+	.	gene_id "ENSG00000088305"; transcript_id "G5236.1";
chr20	PacBio	CDS	32797211	32797299	.	+	.	gene_id "ENSG00000088305"; transcript_id "G5236.1";
chr20	PacBio	CDS	32798460	32798643	.	+	.	gene_id "ENSG00000088305"; transcript_id "G5236.1";
chr20	PacBio	CDS	32799244	32799328	.	+	.	gene_id "ENSG00000088305"; transcript_id "G5236.1";
chr20	PacBio	CDS	32800153	32800298	.	+	.	gene_id "ENSG00000088305"; transcript_id "G5236.1";
chr20	PacBio	CDS	32800835	32800925	.	+	.	gene_id "ENSG00000088305"; transcript_id "G5236.1";
chr20	PacBio	CDS	32801278	32801426	.	+	.	gene_id "ENSG00000088305"; transcript_id "G5236.1";
chr20	PacBio	CDS	32802385	32802470	.	+	.	gene_id "ENSG00000088305"; transcript_id "G5236.1";
chr20	PacBio	CDS	32807762	32807903	.	+	.	gene_id "ENSG00000088305"; transcript_id "G5236.1";
chr20	PacBio	transcript	33358840	33401556	.	-	.	gene_id "ENSG00000101391"; transcript_id "G5237.1";
chr20	PacBio	exon	33358840	33359123	.	-	.	gene_id "ENSG00000101391"; transcript_id "G5237.1";
chr20	PacBio	exon	33360351	33360491	.	-	.	gene_id "ENSG00000101391"; transcript_id "G5237.1";
chr20	PacBio	exon	33366859	33367008	.	-	.	gene_id "ENSG00000101391"; transcript_id "G5237.1";
chr20	PacBio	exon	33370499	33370629	.	-	.	gene_id "ENSG00000101391"; transcript_id "G5237.1";
chr20	PacBio	exon	33372642	33372697	.	-	.	gene_id "ENSG00000101391"; transcript_id "G5237.1";
chr20	PacBio	exon	33374115	33374212	.	-	.	gene_id "ENSG00000101391"; transcript_id "G5237.1";
chr20	PacBio	exon	33379461	33379691	.	-	.	gene_id "ENSG00000101391"; transcript_id "G5237.1";
chr20	PacBio	exon	33385650	33385770	.	-	.	gene_id "ENSG00000101391"; transcript_id "G5237.1";
chr20	PacBio	exon	33387323	33387533	.	-	.	gene_id "ENSG00000101391"; transcript_id "G5237.1";
chr20	PacBio	exon	33392142	33392242	.	-	.	gene_id "ENSG00000101391"; transcript_id "G5237.1";
chr20	PacBio	exon	33394032	33394066	.	-	.	gene_id "ENSG00000101391"; transcript_id "G5237.1";
chr20	PacBio	exon	33395013	33395116	.	-	.	gene_id "ENSG00000101391"; transcript_id "G5237.1";
chr20	PacBio	exon	33396761	33397084	.	-	.	gene_id "ENSG00000101391"; transcript_id "G5237.1";
chr20	PacBio	exon	33401428	33401556	.	-	.	gene_id "ENSG00000101391"; transcript_id "G5237.1";
chr20	PacBio	CDS	33359043	33359123	.	-	.	gene_id "ENSG00000101391"; transcript_id "G5237.1";
chr20	PacBio	CDS	33360351	33360491	.	-	.	gene_id "ENSG00000101391"; transcript_id "G5237.1";
chr20	PacBio	CDS	33366859	33367008	.	-	.	gene_id "ENSG00000101391"; transcript_id "G5237.1";
chr20	PacBio	CDS	33370499	33370629	.	-	.	gene_id "ENSG00000101391"; transcript_id "G5237.1";
chr20	PacBio	CDS	33372642	33372697	.	-	.	gene_id "ENSG00000101391"; transcript_id "G5237.1";
chr20	PacBio	CDS	33374115	33374212	.	-	.	gene_id "ENSG00000101391"; transcript_id "G5237.1";
chr20	PacBio	CDS	33379461	33379691	.	-	.	gene_id "ENSG00000101391"; transcript_id "G5237.1";
chr20	PacBio	CDS	33385650	33385770	.	-	.	gene_id "ENSG00000101391"; transcript_id "G5237.1";
chr20	PacBio	CDS	33387323	33387533	.	-	.	gene_id "ENSG00000101391"; transcript_id "G5237.1";
chr20	PacBio	CDS	33392142	33392242	.	-	.	gene_id "ENSG00000101391"; transcript_id "G5237.1";
chr20	PacBio	CDS	33394032	33394066	.	-	.	gene_id "ENSG00000101391"; transcript_id "G5237.1";
chr20	PacBio	CDS	33395013	33395116	.	-	.	gene_id "ENSG00000101391"; transcript_id "G5237.1";
chr20	PacBio	CDS	33396761	33397064	.	-	.	gene_id "ENSG00000101391"; transcript_id "G5237.1";
chr20	PacBio	transcript	33358841	33401515	.	-	.	gene_id "ENSG00000101391"; transcript_id "G5237.4";
chr20	PacBio	exon	33358841	33359123	.	-	.	gene_id "ENSG00000101391"; transcript_id "G5237.4";
chr20	PacBio	exon	33360351	33360491	.	-	.	gene_id "ENSG00000101391"; transcript_id "G5237.4";
chr20	PacBio	exon	33366859	33367008	.	-	.	gene_id "ENSG00000101391"; transcript_id "G5237.4";
chr20	PacBio	exon	33370499	33370629	.	-	.	gene_id "ENSG00000101391"; transcript_id "G5237.4";
chr20	PacBio	exon	33372642	33374212	.	-	.	gene_id "ENSG00000101391"; transcript_id "G5237.4";
chr20	PacBio	exon	33379461	33379691	.	-	.	gene_id "ENSG00000101391"; transcript_id "G5237.4";
chr20	PacBio	exon	33385650	33385770	.	-	.	gene_id "ENSG00000101391"; transcript_id "G5237.4";
chr20	PacBio	exon	33392142	33392242	.	-	.	gene_id "ENSG00000101391"; transcript_id "G5237.4";
chr20	PacBio	exon	33394032	33394066	.	-	.	gene_id "ENSG00000101391"; transcript_id "G5237.4";
chr20	PacBio	exon	33395013	33395116	.	-	.	gene_id "ENSG00000101391"; transcript_id "G5237.4";
chr20	PacBio	exon	33396761	33397084	.	-	.	gene_id "ENSG00000101391"; transcript_id "G5237.4";
chr20	PacBio	exon	33401428	33401515	.	-	.	gene_id "ENSG00000101391"; transcript_id "G5237.4";
chr20	PacBio	CDS	33359043	33359123	.	-	.	gene_id "ENSG00000101391"; transcript_id "G5237.4";
chr20	PacBio	CDS	33360351	33360491	.	-	.	gene_id "ENSG00000101391"; transcript_id "G5237.4";
chr20	PacBio	CDS	33366859	33367008	.	-	.	gene_id "ENSG00000101391"; transcript_id "G5237.4";
chr20	PacBio	CDS	33370499	33370629	.	-	.	gene_id "ENSG00000101391"; transcript_id "G5237.4";
chr20	PacBio	CDS	33372642	33372807	.	-	.	gene_id "ENSG00000101391"; transcript_id "G5237.4";
chr20	PacBio	transcript	33358841	33401517	.	-	.	gene_id "ENSG00000101391"; transcript_id "G5237.3";
chr20	PacBio	exon	33358841	33359123	.	-	.	gene_id "ENSG00000101391"; transcript_id "G5237.3";
chr20	PacBio	exon	33360351	33360491	.	-	.	gene_id "ENSG00000101391"; transcript_id "G5237.3";
chr20	PacBio	exon	33366859	33367008	.	-	.	gene_id "ENSG00000101391"; transcript_id "G5237.3";
chr20	PacBio	exon	33370499	33370629	.	-	.	gene_id "ENSG00000101391"; transcript_id "G5237.3";
chr20	PacBio	exon	33372642	33372697	.	-	.	gene_id "ENSG00000101391"; transcript_id "G5237.3";
chr20	PacBio	exon	33374115	33374212	.	-	.	gene_id "ENSG00000101391"; transcript_id "G5237.3";
chr20	PacBio	exon	33385650	33385770	.	-	.	gene_id "ENSG00000101391"; transcript_id "G5237.3";
chr20	PacBio	exon	33387323	33387533	.	-	.	gene_id "ENSG00000101391"; transcript_id "G5237.3";
chr20	PacBio	exon	33392142	33392242	.	-	.	gene_id "ENSG00000101391"; transcript_id "G5237.3";
chr20	PacBio	exon	33394032	33394066	.	-	.	gene_id "ENSG00000101391"; transcript_id "G5237.3";
chr20	PacBio	exon	33395013	33395116	.	-	.	gene_id "ENSG00000101391"; transcript_id "G5237.3";
chr20	PacBio	exon	33396761	33397084	.	-	.	gene_id "ENSG00000101391"; transcript_id "G5237.3";
chr20	PacBio	exon	33401428	33401517	.	-	.	gene_id "ENSG00000101391"; transcript_id "G5237.3";
chr20	PacBio	CDS	33359043	33359123	.	-	.	gene_id "ENSG00000101391"; transcript_id "G5237.3";
chr20	PacBio	CDS	33360351	33360491	.	-	.	gene_id "ENSG00000101391"; transcript_id "G5237.3";
chr20	PacBio	CDS	33366859	33367008	.	-	.	gene_id "ENSG00000101391"; transcript_id "G5237.3";
chr20	PacBio	CDS	33370499	33370629	.	-	.	gene_id "ENSG00000101391"; transcript_id "G5237.3";
chr20	PacBio	CDS	33372642	33372697	.	-	.	gene_id "ENSG00000101391"; transcript_id "G5237.3";
chr20	PacBio	CDS	33374115	33374212	.	-	.	gene_id "ENSG00000101391"; transcript_id "G5237.3";
chr20	PacBio	CDS	33385650	33385770	.	-	.	gene_id "ENSG00000101391"; transcript_id "G5237.3";
chr20	PacBio	CDS	33387323	33387533	.	-	.	gene_id "ENSG00000101391"; transcript_id "G5237.3";
chr20	PacBio	CDS	33392142	33392242	.	-	.	gene_id "ENSG00000101391"; transcript_id "G5237.3";
chr20	PacBio	CDS	33394032	33394066	.	-	.	gene_id "ENSG00000101391"; transcript_id "G5237.3";
chr20	PacBio	CDS	33395013	33395116	.	-	.	gene_id "ENSG00000101391"; transcript_id "G5237.3";
chr20	PacBio	CDS	33396761	33397064	.	-	.	gene_id "ENSG00000101391"; transcript_id "G5237.3";
chr20	PacBio	transcript	33358841	33401519	.	-	.	gene_id "ENSG00000101391"; transcript_id "G5237.2";
chr20	PacBio	exon	33358841	33359123	.	-	.	gene_id "ENSG00000101391"; transcript_id "G5237.2";
chr20	PacBio	exon	33360351	33360491	.	-	.	gene_id "ENSG00000101391"; transcript_id "G5237.2";
chr20	PacBio	exon	33366859	33367008	.	-	.	gene_id "ENSG00000101391"; transcript_id "G5237.2";
chr20	PacBio	exon	33370499	33370629	.	-	.	gene_id "ENSG00000101391"; transcript_id "G5237.2";
chr20	PacBio	exon	33372642	33372697	.	-	.	gene_id "ENSG00000101391"; transcript_id "G5237.2";
chr20	PacBio	exon	33374115	33374212	.	-	.	gene_id "ENSG00000101391"; transcript_id "G5237.2";
chr20	PacBio	exon	33379461	33379691	.	-	.	gene_id "ENSG00000101391"; transcript_id "G5237.2";
chr20	PacBio	exon	33385650	33385770	.	-	.	gene_id "ENSG00000101391"; transcript_id "G5237.2";
chr20	PacBio	exon	33387323	33387533	.	-	.	gene_id "ENSG00000101391"; transcript_id "G5237.2";
chr20	PacBio	exon	33392142	33392242	.	-	.	gene_id "ENSG00000101391"; transcript_id "G5237.2";
chr20	PacBio	exon	33394032	33394066	.	-	.	gene_id "ENSG00000101391"; transcript_id "G5237.2";
chr20	PacBio	exon	33395013	33395116	.	-	.	gene_id "ENSG00000101391"; transcript_id "G5237.2";
chr20	PacBio	exon	33396761	33396852	.	-	.	gene_id "ENSG00000101391"; transcript_id "G5237.2";
chr20	PacBio	exon	33401428	33401519	.	-	.	gene_id "ENSG00000101391"; transcript_id "G5237.2";
chr20	PacBio	CDS	33359043	33359123	.	-	.	gene_id "ENSG00000101391"; transcript_id "G5237.2";
chr20	PacBio	CDS	33360351	33360491	.	-	.	gene_id "ENSG00000101391"; transcript_id "G5237.2";
chr20	PacBio	CDS	33366859	33367008	.	-	.	gene_id "ENSG00000101391"; transcript_id "G5237.2";
chr20	PacBio	CDS	33370499	33370629	.	-	.	gene_id "ENSG00000101391"; transcript_id "G5237.2";
chr20	PacBio	CDS	33372642	33372697	.	-	.	gene_id "ENSG00000101391"; transcript_id "G5237.2";
chr20	PacBio	CDS	33374115	33374212	.	-	.	gene_id "ENSG00000101391"; transcript_id "G5237.2";
chr20	PacBio	CDS	33379461	33379691	.	-	.	gene_id "ENSG00000101391"; transcript_id "G5237.2";
chr20	PacBio	CDS	33385650	33385770	.	-	.	gene_id "ENSG00000101391"; transcript_id "G5237.2";
chr20	PacBio	CDS	33387323	33387533	.	-	.	gene_id "ENSG00000101391"; transcript_id "G5237.2";
chr20	PacBio	CDS	33392142	33392242	.	-	.	gene_id "ENSG00000101391"; transcript_id "G5237.2";
chr20	PacBio	CDS	33394032	33394066	.	-	.	gene_id "ENSG00000101391"; transcript_id "G5237.2";
chr20	PacBio	CDS	33395013	33395116	.	-	.	gene_id "ENSG00000101391"; transcript_id "G5237.2";
chr20	PacBio	CDS	33396761	33396794	.	-	.	gene_id "ENSG00000101391"; transcript_id "G5237.2";
chr20	PacBio	transcript	33358842	33401519	.	-	.	gene_id "ENSG00000101391"; transcript_id "G5237.5";
chr20	PacBio	exon	33358842	33359123	.	-	.	gene_id "ENSG00000101391"; transcript_id "G5237.5";
chr20	PacBio	exon	33360351	33360491	.	-	.	gene_id "ENSG00000101391"; transcript_id "G5237.5";
chr20	PacBio	exon	33366859	33367008	.	-	.	gene_id "ENSG00000101391"; transcript_id "G5237.5";
chr20	PacBio	exon	33370499	33370629	.	-	.	gene_id "ENSG00000101391"; transcript_id "G5237.5";
chr20	PacBio	exon	33372642	33372697	.	-	.	gene_id "ENSG00000101391"; transcript_id "G5237.5";
chr20	PacBio	exon	33374115	33374212	.	-	.	gene_id "ENSG00000101391"; transcript_id "G5237.5";
chr20	PacBio	exon	33379461	33379691	.	-	.	gene_id "ENSG00000101391"; transcript_id "G5237.5";
chr20	PacBio	exon	33385650	33385770	.	-	.	gene_id "ENSG00000101391"; transcript_id "G5237.5";
chr20	PacBio	exon	33387323	33387533	.	-	.	gene_id "ENSG00000101391"; transcript_id "G5237.5";
chr20	PacBio	exon	33392142	33392242	.	-	.	gene_id "ENSG00000101391"; transcript_id "G5237.5";
chr20	PacBio	exon	33401428	33401519	.	-	.	gene_id "ENSG00000101391"; transcript_id "G5237.5";
chr20	PacBio	CDS	33359043	33359123	.	-	.	gene_id "ENSG00000101391"; transcript_id "G5237.5";
chr20	PacBio	CDS	33360351	33360491	.	-	.	gene_id "ENSG00000101391"; transcript_id "G5237.5";
chr20	PacBio	CDS	33366859	33367008	.	-	.	gene_id "ENSG00000101391"; transcript_id "G5237.5";
chr20	PacBio	CDS	33370499	33370629	.	-	.	gene_id "ENSG00000101391"; transcript_id "G5237.5";
chr20	PacBio	CDS	33372642	33372697	.	-	.	gene_id "ENSG00000101391"; transcript_id "G5237.5";
chr20	PacBio	CDS	33374115	33374212	.	-	.	gene_id "ENSG00000101391"; transcript_id "G5237.5";
chr20	PacBio	CDS	33379461	33379691	.	-	.	gene_id "ENSG00000101391"; transcript_id "G5237.5";
chr20	PacBio	CDS	33385650	33385770	.	-	.	gene_id "ENSG00000101391"; transcript_id "G5237.5";
chr20	PacBio	CDS	33387323	33387528	.	-	.	gene_id "ENSG00000101391"; transcript_id "G5237.5";
chr20	PacBio	transcript	33358843	33401503	.	-	.	gene_id "ENSG00000101391"; transcript_id "G5237.6";
chr20	PacBio	exon	33358843	33359123	.	-	.	gene_id "ENSG00000101391"; transcript_id "G5237.6";
chr20	PacBio	exon	33360351	33360491	.	-	.	gene_id "ENSG00000101391"; transcript_id "G5237.6";
chr20	PacBio	exon	33366859	33367008	.	-	.	gene_id "ENSG00000101391"; transcript_id "G5237.6";
chr20	PacBio	exon	33370499	33370629	.	-	.	gene_id "ENSG00000101391"; transcript_id "G5237.6";
chr20	PacBio	exon	33372642	33372697	.	-	.	gene_id "ENSG00000101391"; transcript_id "G5237.6";
chr20	PacBio	exon	33374115	33374212	.	-	.	gene_id "ENSG00000101391"; transcript_id "G5237.6";
chr20	PacBio	exon	33379461	33379691	.	-	.	gene_id "ENSG00000101391"; transcript_id "G5237.6";
chr20	PacBio	exon	33385650	33385770	.	-	.	gene_id "ENSG00000101391"; transcript_id "G5237.6";
chr20	PacBio	exon	33392142	33392242	.	-	.	gene_id "ENSG00000101391"; transcript_id "G5237.6";
chr20	PacBio	exon	33401428	33401503	.	-	.	gene_id "ENSG00000101391"; transcript_id "G5237.6";
chr20	PacBio	CDS	33359043	33359123	.	-	.	gene_id "ENSG00000101391"; transcript_id "G5237.6";
chr20	PacBio	CDS	33360351	33360491	.	-	.	gene_id "ENSG00000101391"; transcript_id "G5237.6";
chr20	PacBio	CDS	33366859	33367008	.	-	.	gene_id "ENSG00000101391"; transcript_id "G5237.6";
chr20	PacBio	CDS	33370499	33370629	.	-	.	gene_id "ENSG00000101391"; transcript_id "G5237.6";
chr20	PacBio	CDS	33372642	33372697	.	-	.	gene_id "ENSG00000101391"; transcript_id "G5237.6";
chr20	PacBio	CDS	33374115	33374212	.	-	.	gene_id "ENSG00000101391"; transcript_id "G5237.6";
chr20	PacBio	CDS	33379461	33379691	.	-	.	gene_id "ENSG00000101391"; transcript_id "G5237.6";
chr20	PacBio	CDS	33385650	33385745	.	-	.	gene_id "ENSG00000101391"; transcript_id "G5237.6";
chr20	PacBio	transcript	33358843	33401530	.	-	.	gene_id "ENSG00000101391"; transcript_id "G5237.7";
chr20	PacBio	exon	33358843	33359123	.	-	.	gene_id "ENSG00000101391"; transcript_id "G5237.7";
chr20	PacBio	exon	33360351	33360491	.	-	.	gene_id "ENSG00000101391"; transcript_id "G5237.7";
chr20	PacBio	exon	33366859	33367008	.	-	.	gene_id "ENSG00000101391"; transcript_id "G5237.7";
chr20	PacBio	exon	33370499	33370629	.	-	.	gene_id "ENSG00000101391"; transcript_id "G5237.7";
chr20	PacBio	exon	33372642	33374212	.	-	.	gene_id "ENSG00000101391"; transcript_id "G5237.7";
chr20	PacBio	exon	33379461	33379691	.	-	.	gene_id "ENSG00000101391"; transcript_id "G5237.7";
chr20	PacBio	exon	33385650	33385770	.	-	.	gene_id "ENSG00000101391"; transcript_id "G5237.7";
chr20	PacBio	exon	33387323	33387533	.	-	.	gene_id "ENSG00000101391"; transcript_id "G5237.7";
chr20	PacBio	exon	33392142	33392242	.	-	.	gene_id "ENSG00000101391"; transcript_id "G5237.7";
chr20	PacBio	exon	33394032	33394066	.	-	.	gene_id "ENSG00000101391"; transcript_id "G5237.7";
chr20	PacBio	exon	33395013	33395116	.	-	.	gene_id "ENSG00000101391"; transcript_id "G5237.7";
chr20	PacBio	exon	33396761	33397084	.	-	.	gene_id "ENSG00000101391"; transcript_id "G5237.7";
chr20	PacBio	exon	33401428	33401530	.	-	.	gene_id "ENSG00000101391"; transcript_id "G5237.7";
chr20	PacBio	CDS	33374030	33374212	.	-	.	gene_id "ENSG00000101391"; transcript_id "G5237.7";
chr20	PacBio	CDS	33379461	33379691	.	-	.	gene_id "ENSG00000101391"; transcript_id "G5237.7";
chr20	PacBio	CDS	33385650	33385770	.	-	.	gene_id "ENSG00000101391"; transcript_id "G5237.7";
chr20	PacBio	CDS	33387323	33387533	.	-	.	gene_id "ENSG00000101391"; transcript_id "G5237.7";
chr20	PacBio	CDS	33392142	33392242	.	-	.	gene_id "ENSG00000101391"; transcript_id "G5237.7";
chr20	PacBio	CDS	33394032	33394066	.	-	.	gene_id "ENSG00000101391"; transcript_id "G5237.7";
chr20	PacBio	CDS	33395013	33395116	.	-	.	gene_id "ENSG00000101391"; transcript_id "G5237.7";
chr20	PacBio	CDS	33396761	33397064	.	-	.	gene_id "ENSG00000101391"; transcript_id "G5237.7";
chr20	PacBio	transcript	33399179	33401535	.	-	.	gene_id "ENSG00000101391"; transcript_id "G5237.8";
chr20	PacBio	exon	33399179	33401535	.	-	.	gene_id "ENSG00000101391"; transcript_id "G5237.8";
chr20	PacBio	transcript	33407957	33443763	.	-	.	gene_id "ENSG00000101400"; transcript_id "G5238.1";
chr20	PacBio	exon	33407957	33408599	.	-	.	gene_id "ENSG00000101400"; transcript_id "G5238.1";
chr20	PacBio	exon	33408701	33408888	.	-	.	gene_id "ENSG00000101400"; transcript_id "G5238.1";
chr20	PacBio	exon	33410135	33410331	.	-	.	gene_id "ENSG00000101400"; transcript_id "G5238.1";
chr20	PacBio	exon	33412296	33412426	.	-	.	gene_id "ENSG00000101400"; transcript_id "G5238.1";
chr20	PacBio	exon	33412575	33412782	.	-	.	gene_id "ENSG00000101400"; transcript_id "G5238.1";
chr20	PacBio	exon	33417719	33417923	.	-	.	gene_id "ENSG00000101400"; transcript_id "G5238.1";
chr20	PacBio	exon	33438841	33439026	.	-	.	gene_id "ENSG00000101400"; transcript_id "G5238.1";
chr20	PacBio	exon	33443311	33443763	.	-	.	gene_id "ENSG00000101400"; transcript_id "G5238.1";
chr20	PacBio	CDS	33408507	33408599	.	-	.	gene_id "ENSG00000101400"; transcript_id "G5238.1";
chr20	PacBio	CDS	33408701	33408888	.	-	.	gene_id "ENSG00000101400"; transcript_id "G5238.1";
chr20	PacBio	CDS	33410135	33410331	.	-	.	gene_id "ENSG00000101400"; transcript_id "G5238.1";
chr20	PacBio	CDS	33412296	33412426	.	-	.	gene_id "ENSG00000101400"; transcript_id "G5238.1";
chr20	PacBio	CDS	33412575	33412782	.	-	.	gene_id "ENSG00000101400"; transcript_id "G5238.1";
chr20	PacBio	CDS	33417719	33417923	.	-	.	gene_id "ENSG00000101400"; transcript_id "G5238.1";
chr20	PacBio	CDS	33438841	33439026	.	-	.	gene_id "ENSG00000101400"; transcript_id "G5238.1";
chr20	PacBio	CDS	33443311	33443620	.	-	.	gene_id "ENSG00000101400"; transcript_id "G5238.1";
chr20	PacBio	transcript	33731996	33792269	.	+	.	gene_id "ENSG00000131061"; transcript_id "G5239.1";
chr20	PacBio	exon	33731996	33732052	.	+	.	gene_id "ENSG00000131061"; transcript_id "G5239.1";
chr20	PacBio	exon	33740902	33741012	.	+	.	gene_id "ENSG00000131061"; transcript_id "G5239.1";
chr20	PacBio	exon	33745103	33745299	.	+	.	gene_id "ENSG00000131061"; transcript_id "G5239.1";
chr20	PacBio	exon	33748923	33749072	.	+	.	gene_id "ENSG00000131061"; transcript_id "G5239.1";
chr20	PacBio	exon	33753172	33753423	.	+	.	gene_id "ENSG00000131061"; transcript_id "G5239.1";
chr20	PacBio	exon	33757148	33757343	.	+	.	gene_id "ENSG00000131061"; transcript_id "G5239.1";
chr20	PacBio	exon	33758716	33758806	.	+	.	gene_id "ENSG00000131061"; transcript_id "G5239.1";
chr20	PacBio	exon	33761862	33762055	.	+	.	gene_id "ENSG00000131061"; transcript_id "G5239.1";
chr20	PacBio	exon	33766851	33767041	.	+	.	gene_id "ENSG00000131061"; transcript_id "G5239.1";
chr20	PacBio	exon	33770084	33770292	.	+	.	gene_id "ENSG00000131061"; transcript_id "G5239.1";
chr20	PacBio	exon	33781291	33781387	.	+	.	gene_id "ENSG00000131061"; transcript_id "G5239.1";
chr20	PacBio	exon	33783732	33783864	.	+	.	gene_id "ENSG00000131061"; transcript_id "G5239.1";
chr20	PacBio	exon	33788863	33788974	.	+	.	gene_id "ENSG00000131061"; transcript_id "G5239.1";
chr20	PacBio	exon	33789518	33789588	.	+	.	gene_id "ENSG00000131061"; transcript_id "G5239.1";
chr20	PacBio	exon	33790988	33792269	.	+	.	gene_id "ENSG00000131061"; transcript_id "G5239.1";
chr20	PacBio	CDS	33732022	33732052	.	+	.	gene_id "ENSG00000131061"; transcript_id "G5239.1";
chr20	PacBio	CDS	33740902	33741012	.	+	.	gene_id "ENSG00000131061"; transcript_id "G5239.1";
chr20	PacBio	CDS	33745103	33745299	.	+	.	gene_id "ENSG00000131061"; transcript_id "G5239.1";
chr20	PacBio	CDS	33748923	33749072	.	+	.	gene_id "ENSG00000131061"; transcript_id "G5239.1";
chr20	PacBio	CDS	33753172	33753423	.	+	.	gene_id "ENSG00000131061"; transcript_id "G5239.1";
chr20	PacBio	CDS	33757148	33757343	.	+	.	gene_id "ENSG00000131061"; transcript_id "G5239.1";
chr20	PacBio	CDS	33758716	33758806	.	+	.	gene_id "ENSG00000131061"; transcript_id "G5239.1";
chr20	PacBio	CDS	33761862	33762055	.	+	.	gene_id "ENSG00000131061"; transcript_id "G5239.1";
chr20	PacBio	CDS	33766851	33767041	.	+	.	gene_id "ENSG00000131061"; transcript_id "G5239.1";
chr20	PacBio	CDS	33770084	33770292	.	+	.	gene_id "ENSG00000131061"; transcript_id "G5239.1";
chr20	PacBio	CDS	33781291	33781387	.	+	.	gene_id "ENSG00000131061"; transcript_id "G5239.1";
chr20	PacBio	CDS	33783732	33783864	.	+	.	gene_id "ENSG00000131061"; transcript_id "G5239.1";
chr20	PacBio	CDS	33788863	33788974	.	+	.	gene_id "ENSG00000131061"; transcript_id "G5239.1";
chr20	PacBio	CDS	33789518	33789588	.	+	.	gene_id "ENSG00000131061"; transcript_id "G5239.1";
chr20	PacBio	CDS	33790988	33791517	.	+	.	gene_id "ENSG00000131061"; transcript_id "G5239.1";
chr20	PacBio	transcript	33811345	33813143	.	+	.	gene_id "ENSG00000101421"; transcript_id "G5240.3";
chr20	PacBio	exon	33811345	33813143	.	+	.	gene_id "ENSG00000101421"; transcript_id "G5240.3";
chr20	PacBio	CDS	33811469	33812038	.	+	.	gene_id "ENSG00000101421"; transcript_id "G5240.3";
chr20	PacBio	transcript	33993621	34080259	.	+	.	gene_id "ENSG00000125970"; transcript_id "G5241.1";
chr20	PacBio	exon	33993621	33994131	.	+	.	gene_id "ENSG00000125970"; transcript_id "G5241.1";
chr20	PacBio	exon	34072066	34072330	.	+	.	gene_id "ENSG00000125970"; transcript_id "G5241.1";
chr20	PacBio	exon	34073563	34073635	.	+	.	gene_id "ENSG00000125970"; transcript_id "G5241.1";
chr20	PacBio	exon	34073819	34073866	.	+	.	gene_id "ENSG00000125970"; transcript_id "G5241.1";
chr20	PacBio	exon	34075874	34076040	.	+	.	gene_id "ENSG00000125970"; transcript_id "G5241.1";
chr20	PacBio	exon	34076702	34076815	.	+	.	gene_id "ENSG00000125970"; transcript_id "G5241.1";
chr20	PacBio	exon	34077028	34077245	.	+	.	gene_id "ENSG00000125970"; transcript_id "G5241.1";
chr20	PacBio	exon	34078505	34078553	.	+	.	gene_id "ENSG00000125970"; transcript_id "G5241.1";
chr20	PacBio	exon	34079910	34080259	.	+	.	gene_id "ENSG00000125970"; transcript_id "G5241.1";
chr20	PacBio	CDS	34072075	34072330	.	+	.	gene_id "ENSG00000125970"; transcript_id "G5241.1";
chr20	PacBio	CDS	34073563	34073635	.	+	.	gene_id "ENSG00000125970"; transcript_id "G5241.1";
chr20	PacBio	CDS	34073819	34073866	.	+	.	gene_id "ENSG00000125970"; transcript_id "G5241.1";
chr20	PacBio	CDS	34075874	34076040	.	+	.	gene_id "ENSG00000125970"; transcript_id "G5241.1";
chr20	PacBio	CDS	34076702	34076815	.	+	.	gene_id "ENSG00000125970"; transcript_id "G5241.1";
chr20	PacBio	CDS	34077028	34077245	.	+	.	gene_id "ENSG00000125970"; transcript_id "G5241.1";
chr20	PacBio	CDS	34078505	34078549	.	+	.	gene_id "ENSG00000125970"; transcript_id "G5241.1";
chr20	PacBio	transcript	33993624	34080266	.	+	.	gene_id "ENSG00000125970"; transcript_id "G5241.2";
chr20	PacBio	exon	33993624	33994131	.	+	.	gene_id "ENSG00000125970"; transcript_id "G5241.2";
chr20	PacBio	exon	34031522	34031604	.	+	.	gene_id "ENSG00000125970"; transcript_id "G5241.2";
chr20	PacBio	exon	34065044	34065160	.	+	.	gene_id "ENSG00000125970"; transcript_id "G5241.2";
chr20	PacBio	exon	34072066	34072330	.	+	.	gene_id "ENSG00000125970"; transcript_id "G5241.2";
chr20	PacBio	exon	34073563	34073635	.	+	.	gene_id "ENSG00000125970"; transcript_id "G5241.2";
chr20	PacBio	exon	34073819	34073866	.	+	.	gene_id "ENSG00000125970"; transcript_id "G5241.2";
chr20	PacBio	exon	34075874	34076040	.	+	.	gene_id "ENSG00000125970"; transcript_id "G5241.2";
chr20	PacBio	exon	34076702	34076815	.	+	.	gene_id "ENSG00000125970"; transcript_id "G5241.2";
chr20	PacBio	exon	34077028	34077245	.	+	.	gene_id "ENSG00000125970"; transcript_id "G5241.2";
chr20	PacBio	exon	34078505	34078553	.	+	.	gene_id "ENSG00000125970"; transcript_id "G5241.2";
chr20	PacBio	exon	34079910	34080266	.	+	.	gene_id "ENSG00000125970"; transcript_id "G5241.2";
chr20	PacBio	CDS	34072075	34072330	.	+	.	gene_id "ENSG00000125970"; transcript_id "G5241.2";
chr20	PacBio	CDS	34073563	34073635	.	+	.	gene_id "ENSG00000125970"; transcript_id "G5241.2";
chr20	PacBio	CDS	34073819	34073866	.	+	.	gene_id "ENSG00000125970"; transcript_id "G5241.2";
chr20	PacBio	CDS	34075874	34076040	.	+	.	gene_id "ENSG00000125970"; transcript_id "G5241.2";
chr20	PacBio	CDS	34076702	34076815	.	+	.	gene_id "ENSG00000125970"; transcript_id "G5241.2";
chr20	PacBio	CDS	34077028	34077245	.	+	.	gene_id "ENSG00000125970"; transcript_id "G5241.2";
chr20	PacBio	CDS	34078505	34078549	.	+	.	gene_id "ENSG00000125970"; transcript_id "G5241.2";
chr20	PacBio	transcript	33993626	34080272	.	+	.	gene_id "ENSG00000125970"; transcript_id "G5241.3";
chr20	PacBio	exon	33993626	33994131	.	+	.	gene_id "ENSG00000125970"; transcript_id "G5241.3";
chr20	PacBio	exon	34031522	34031604	.	+	.	gene_id "ENSG00000125970"; transcript_id "G5241.3";
chr20	PacBio	exon	34072066	34072330	.	+	.	gene_id "ENSG00000125970"; transcript_id "G5241.3";
chr20	PacBio	exon	34073563	34073635	.	+	.	gene_id "ENSG00000125970"; transcript_id "G5241.3";
chr20	PacBio	exon	34073819	34073866	.	+	.	gene_id "ENSG00000125970"; transcript_id "G5241.3";
chr20	PacBio	exon	34075874	34076040	.	+	.	gene_id "ENSG00000125970"; transcript_id "G5241.3";
chr20	PacBio	exon	34076702	34076815	.	+	.	gene_id "ENSG00000125970"; transcript_id "G5241.3";
chr20	PacBio	exon	34077028	34077245	.	+	.	gene_id "ENSG00000125970"; transcript_id "G5241.3";
chr20	PacBio	exon	34078505	34078553	.	+	.	gene_id "ENSG00000125970"; transcript_id "G5241.3";
chr20	PacBio	exon	34079910	34080272	.	+	.	gene_id "ENSG00000125970"; transcript_id "G5241.3";
chr20	PacBio	CDS	34072075	34072330	.	+	.	gene_id "ENSG00000125970"; transcript_id "G5241.3";
chr20	PacBio	CDS	34073563	34073635	.	+	.	gene_id "ENSG00000125970"; transcript_id "G5241.3";
chr20	PacBio	CDS	34073819	34073866	.	+	.	gene_id "ENSG00000125970"; transcript_id "G5241.3";
chr20	PacBio	CDS	34075874	34076040	.	+	.	gene_id "ENSG00000125970"; transcript_id "G5241.3";
chr20	PacBio	CDS	34076702	34076815	.	+	.	gene_id "ENSG00000125970"; transcript_id "G5241.3";
chr20	PacBio	CDS	34077028	34077245	.	+	.	gene_id "ENSG00000125970"; transcript_id "G5241.3";
chr20	PacBio	CDS	34078505	34078549	.	+	.	gene_id "ENSG00000125970"; transcript_id "G5241.3";
chr20	PacBio	transcript	33993914	34080259	.	+	.	gene_id "ENSG00000125970"; transcript_id "G5241.7";
chr20	PacBio	exon	33993914	33994131	.	+	.	gene_id "ENSG00000125970"; transcript_id "G5241.7";
chr20	PacBio	exon	34072066	34072330	.	+	.	gene_id "ENSG00000125970"; transcript_id "G5241.7";
chr20	PacBio	exon	34073563	34073635	.	+	.	gene_id "ENSG00000125970"; transcript_id "G5241.7";
chr20	PacBio	exon	34075874	34076040	.	+	.	gene_id "ENSG00000125970"; transcript_id "G5241.7";
chr20	PacBio	exon	34076702	34076815	.	+	.	gene_id "ENSG00000125970"; transcript_id "G5241.7";
chr20	PacBio	exon	34077028	34077245	.	+	.	gene_id "ENSG00000125970"; transcript_id "G5241.7";
chr20	PacBio	exon	34078505	34078553	.	+	.	gene_id "ENSG00000125970"; transcript_id "G5241.7";
chr20	PacBio	exon	34079910	34080259	.	+	.	gene_id "ENSG00000125970"; transcript_id "G5241.7";
chr20	PacBio	CDS	34072075	34072330	.	+	.	gene_id "ENSG00000125970"; transcript_id "G5241.7";
chr20	PacBio	CDS	34073563	34073635	.	+	.	gene_id "ENSG00000125970"; transcript_id "G5241.7";
chr20	PacBio	CDS	34075874	34076040	.	+	.	gene_id "ENSG00000125970"; transcript_id "G5241.7";
chr20	PacBio	CDS	34076702	34076815	.	+	.	gene_id "ENSG00000125970"; transcript_id "G5241.7";
chr20	PacBio	CDS	34077028	34077245	.	+	.	gene_id "ENSG00000125970"; transcript_id "G5241.7";
chr20	PacBio	CDS	34078505	34078549	.	+	.	gene_id "ENSG00000125970"; transcript_id "G5241.7";
chr20	PacBio	transcript	33993914	34080269	.	+	.	gene_id "ENSG00000125970"; transcript_id "G5241.6";
chr20	PacBio	exon	33993914	33994131	.	+	.	gene_id "ENSG00000125970"; transcript_id "G5241.6";
chr20	PacBio	exon	34031522	34031604	.	+	.	gene_id "ENSG00000125970"; transcript_id "G5241.6";
chr20	PacBio	exon	34072066	34072330	.	+	.	gene_id "ENSG00000125970"; transcript_id "G5241.6";
chr20	PacBio	exon	34073563	34073635	.	+	.	gene_id "ENSG00000125970"; transcript_id "G5241.6";
chr20	PacBio	exon	34075874	34076040	.	+	.	gene_id "ENSG00000125970"; transcript_id "G5241.6";
chr20	PacBio	exon	34076702	34076815	.	+	.	gene_id "ENSG00000125970"; transcript_id "G5241.6";
chr20	PacBio	exon	34077028	34077245	.	+	.	gene_id "ENSG00000125970"; transcript_id "G5241.6";
chr20	PacBio	exon	34078505	34078553	.	+	.	gene_id "ENSG00000125970"; transcript_id "G5241.6";
chr20	PacBio	exon	34079910	34080269	.	+	.	gene_id "ENSG00000125970"; transcript_id "G5241.6";
chr20	PacBio	CDS	34072075	34072330	.	+	.	gene_id "ENSG00000125970"; transcript_id "G5241.6";
chr20	PacBio	CDS	34073563	34073635	.	+	.	gene_id "ENSG00000125970"; transcript_id "G5241.6";
chr20	PacBio	CDS	34075874	34076040	.	+	.	gene_id "ENSG00000125970"; transcript_id "G5241.6";
chr20	PacBio	CDS	34076702	34076815	.	+	.	gene_id "ENSG00000125970"; transcript_id "G5241.6";
chr20	PacBio	CDS	34077028	34077245	.	+	.	gene_id "ENSG00000125970"; transcript_id "G5241.6";
chr20	PacBio	CDS	34078505	34078549	.	+	.	gene_id "ENSG00000125970"; transcript_id "G5241.6";
chr20	PacBio	transcript	33993914	34083184	.	+	.	gene_id "ENSG00000125970"; transcript_id "G5241.4";
chr20	PacBio	exon	33993914	33994131	.	+	.	gene_id "ENSG00000125970"; transcript_id "G5241.4";
chr20	PacBio	exon	34031522	34031604	.	+	.	gene_id "ENSG00000125970"; transcript_id "G5241.4";
chr20	PacBio	exon	34072066	34072330	.	+	.	gene_id "ENSG00000125970"; transcript_id "G5241.4";
chr20	PacBio	exon	34073563	34073635	.	+	.	gene_id "ENSG00000125970"; transcript_id "G5241.4";
chr20	PacBio	exon	34073819	34073866	.	+	.	gene_id "ENSG00000125970"; transcript_id "G5241.4";
chr20	PacBio	exon	34075874	34076040	.	+	.	gene_id "ENSG00000125970"; transcript_id "G5241.4";
chr20	PacBio	exon	34076702	34076815	.	+	.	gene_id "ENSG00000125970"; transcript_id "G5241.4";
chr20	PacBio	exon	34077028	34077245	.	+	.	gene_id "ENSG00000125970"; transcript_id "G5241.4";
chr20	PacBio	exon	34078505	34078553	.	+	.	gene_id "ENSG00000125970"; transcript_id "G5241.4";
chr20	PacBio	exon	34081184	34083184	.	+	.	gene_id "ENSG00000125970"; transcript_id "G5241.4";
chr20	PacBio	CDS	34072075	34072330	.	+	.	gene_id "ENSG00000125970"; transcript_id "G5241.4";
chr20	PacBio	CDS	34073563	34073635	.	+	.	gene_id "ENSG00000125970"; transcript_id "G5241.4";
chr20	PacBio	CDS	34073819	34073866	.	+	.	gene_id "ENSG00000125970"; transcript_id "G5241.4";
chr20	PacBio	CDS	34075874	34076040	.	+	.	gene_id "ENSG00000125970"; transcript_id "G5241.4";
chr20	PacBio	CDS	34076702	34076815	.	+	.	gene_id "ENSG00000125970"; transcript_id "G5241.4";
chr20	PacBio	CDS	34077028	34077245	.	+	.	gene_id "ENSG00000125970"; transcript_id "G5241.4";
chr20	PacBio	CDS	34078505	34078549	.	+	.	gene_id "ENSG00000125970"; transcript_id "G5241.4";
chr20	PacBio	transcript	33993914	34084882	.	+	.	gene_id "ENSG00000125970"; transcript_id "G5241.5";
chr20	PacBio	exon	33993914	33994131	.	+	.	gene_id "ENSG00000125970"; transcript_id "G5241.5";
chr20	PacBio	exon	34031522	34031604	.	+	.	gene_id "ENSG00000125970"; transcript_id "G5241.5";
chr20	PacBio	exon	34072066	34072330	.	+	.	gene_id "ENSG00000125970"; transcript_id "G5241.5";
chr20	PacBio	exon	34073563	34073635	.	+	.	gene_id "ENSG00000125970"; transcript_id "G5241.5";
chr20	PacBio	exon	34073819	34073866	.	+	.	gene_id "ENSG00000125970"; transcript_id "G5241.5";
chr20	PacBio	exon	34075874	34076040	.	+	.	gene_id "ENSG00000125970"; transcript_id "G5241.5";
chr20	PacBio	exon	34076702	34076815	.	+	.	gene_id "ENSG00000125970"; transcript_id "G5241.5";
chr20	PacBio	exon	34077028	34077245	.	+	.	gene_id "ENSG00000125970"; transcript_id "G5241.5";
chr20	PacBio	exon	34078505	34078553	.	+	.	gene_id "ENSG00000125970"; transcript_id "G5241.5";
chr20	PacBio	exon	34084661	34084882	.	+	.	gene_id "ENSG00000125970"; transcript_id "G5241.5";
chr20	PacBio	CDS	34072075	34072330	.	+	.	gene_id "ENSG00000125970"; transcript_id "G5241.5";
chr20	PacBio	CDS	34073563	34073635	.	+	.	gene_id "ENSG00000125970"; transcript_id "G5241.5";
chr20	PacBio	CDS	34073819	34073866	.	+	.	gene_id "ENSG00000125970"; transcript_id "G5241.5";
chr20	PacBio	CDS	34075874	34076040	.	+	.	gene_id "ENSG00000125970"; transcript_id "G5241.5";
chr20	PacBio	CDS	34076702	34076815	.	+	.	gene_id "ENSG00000125970"; transcript_id "G5241.5";
chr20	PacBio	CDS	34077028	34077245	.	+	.	gene_id "ENSG00000125970"; transcript_id "G5241.5";
chr20	PacBio	CDS	34078505	34078549	.	+	.	gene_id "ENSG00000125970"; transcript_id "G5241.5";
chr20	PacBio	transcript	33993917	34083184	.	+	.	gene_id "ENSG00000125970"; transcript_id "G5241.8";
chr20	PacBio	exon	33993917	33994131	.	+	.	gene_id "ENSG00000125970"; transcript_id "G5241.8";
chr20	PacBio	exon	34072066	34072330	.	+	.	gene_id "ENSG00000125970"; transcript_id "G5241.8";
chr20	PacBio	exon	34073563	34073635	.	+	.	gene_id "ENSG00000125970"; transcript_id "G5241.8";
chr20	PacBio	exon	34073819	34073866	.	+	.	gene_id "ENSG00000125970"; transcript_id "G5241.8";
chr20	PacBio	exon	34075874	34076040	.	+	.	gene_id "ENSG00000125970"; transcript_id "G5241.8";
chr20	PacBio	exon	34076702	34076815	.	+	.	gene_id "ENSG00000125970"; transcript_id "G5241.8";
chr20	PacBio	exon	34077028	34077245	.	+	.	gene_id "ENSG00000125970"; transcript_id "G5241.8";
chr20	PacBio	exon	34078505	34078553	.	+	.	gene_id "ENSG00000125970"; transcript_id "G5241.8";
chr20	PacBio	exon	34081184	34083184	.	+	.	gene_id "ENSG00000125970"; transcript_id "G5241.8";
chr20	PacBio	CDS	34072075	34072330	.	+	.	gene_id "ENSG00000125970"; transcript_id "G5241.8";
chr20	PacBio	CDS	34073563	34073635	.	+	.	gene_id "ENSG00000125970"; transcript_id "G5241.8";
chr20	PacBio	CDS	34073819	34073866	.	+	.	gene_id "ENSG00000125970"; transcript_id "G5241.8";
chr20	PacBio	CDS	34075874	34076040	.	+	.	gene_id "ENSG00000125970"; transcript_id "G5241.8";
chr20	PacBio	CDS	34076702	34076815	.	+	.	gene_id "ENSG00000125970"; transcript_id "G5241.8";
chr20	PacBio	CDS	34077028	34077245	.	+	.	gene_id "ENSG00000125970"; transcript_id "G5241.8";
chr20	PacBio	CDS	34078505	34078549	.	+	.	gene_id "ENSG00000125970"; transcript_id "G5241.8";
chr20	PacBio	transcript	34363271	34508029	.	+	.	gene_id "ENSG00000078747"; transcript_id "G5242.1";
chr20	PacBio	exon	34363271	34363349	.	+	.	gene_id "ENSG00000078747"; transcript_id "G5242.1";
chr20	PacBio	exon	34369394	34369470	.	+	.	gene_id "ENSG00000078747"; transcript_id "G5242.1";
chr20	PacBio	exon	34393791	34393881	.	+	.	gene_id "ENSG00000078747"; transcript_id "G5242.1";
chr20	PacBio	exon	34408651	34408792	.	+	.	gene_id "ENSG00000078747"; transcript_id "G5242.1";
chr20	PacBio	exon	34412515	34412639	.	+	.	gene_id "ENSG00000078747"; transcript_id "G5242.1";
chr20	PacBio	exon	34413742	34413879	.	+	.	gene_id "ENSG00000078747"; transcript_id "G5242.1";
chr20	PacBio	exon	34424480	34424525	.	+	.	gene_id "ENSG00000078747"; transcript_id "G5242.1";
chr20	PacBio	exon	34438474	34438631	.	+	.	gene_id "ENSG00000078747"; transcript_id "G5242.1";
chr20	PacBio	exon	34440155	34440344	.	+	.	gene_id "ENSG00000078747"; transcript_id "G5242.1";
chr20	PacBio	exon	34442208	34442303	.	+	.	gene_id "ENSG00000078747"; transcript_id "G5242.1";
chr20	PacBio	exon	34445287	34445461	.	+	.	gene_id "ENSG00000078747"; transcript_id "G5242.1";
chr20	PacBio	exon	34449411	34449480	.	+	.	gene_id "ENSG00000078747"; transcript_id "G5242.1";
chr20	PacBio	exon	34457390	34457474	.	+	.	gene_id "ENSG00000078747"; transcript_id "G5242.1";
chr20	PacBio	exon	34462093	34462221	.	+	.	gene_id "ENSG00000078747"; transcript_id "G5242.1";
chr20	PacBio	exon	34470048	34470120	.	+	.	gene_id "ENSG00000078747"; transcript_id "G5242.1";
chr20	PacBio	exon	34471444	34471515	.	+	.	gene_id "ENSG00000078747"; transcript_id "G5242.1";
chr20	PacBio	exon	34477772	34477860	.	+	.	gene_id "ENSG00000078747"; transcript_id "G5242.1";
chr20	PacBio	exon	34479630	34479789	.	+	.	gene_id "ENSG00000078747"; transcript_id "G5242.1";
chr20	PacBio	exon	34480599	34480732	.	+	.	gene_id "ENSG00000078747"; transcript_id "G5242.1";
chr20	PacBio	exon	34481066	34481206	.	+	.	gene_id "ENSG00000078747"; transcript_id "G5242.1";
chr20	PacBio	exon	34489266	34489386	.	+	.	gene_id "ENSG00000078747"; transcript_id "G5242.1";
chr20	PacBio	exon	34489822	34489926	.	+	.	gene_id "ENSG00000078747"; transcript_id "G5242.1";
chr20	PacBio	exon	34492501	34492597	.	+	.	gene_id "ENSG00000078747"; transcript_id "G5242.1";
chr20	PacBio	exon	34504331	34504403	.	+	.	gene_id "ENSG00000078747"; transcript_id "G5242.1";
chr20	PacBio	exon	34507695	34508029	.	+	.	gene_id "ENSG00000078747"; transcript_id "G5242.1";
chr20	PacBio	CDS	34393812	34393881	.	+	.	gene_id "ENSG00000078747"; transcript_id "G5242.1";
chr20	PacBio	CDS	34408651	34408792	.	+	.	gene_id "ENSG00000078747"; transcript_id "G5242.1";
chr20	PacBio	CDS	34412515	34412639	.	+	.	gene_id "ENSG00000078747"; transcript_id "G5242.1";
chr20	PacBio	CDS	34413742	34413879	.	+	.	gene_id "ENSG00000078747"; transcript_id "G5242.1";
chr20	PacBio	CDS	34424480	34424525	.	+	.	gene_id "ENSG00000078747"; transcript_id "G5242.1";
chr20	PacBio	CDS	34438474	34438631	.	+	.	gene_id "ENSG00000078747"; transcript_id "G5242.1";
chr20	PacBio	CDS	34440155	34440344	.	+	.	gene_id "ENSG00000078747"; transcript_id "G5242.1";
chr20	PacBio	CDS	34442208	34442303	.	+	.	gene_id "ENSG00000078747"; transcript_id "G5242.1";
chr20	PacBio	CDS	34445287	34445461	.	+	.	gene_id "ENSG00000078747"; transcript_id "G5242.1";
chr20	PacBio	CDS	34449411	34449480	.	+	.	gene_id "ENSG00000078747"; transcript_id "G5242.1";
chr20	PacBio	CDS	34457390	34457474	.	+	.	gene_id "ENSG00000078747"; transcript_id "G5242.1";
chr20	PacBio	CDS	34462093	34462221	.	+	.	gene_id "ENSG00000078747"; transcript_id "G5242.1";
chr20	PacBio	CDS	34470048	34470120	.	+	.	gene_id "ENSG00000078747"; transcript_id "G5242.1";
chr20	PacBio	CDS	34471444	34471515	.	+	.	gene_id "ENSG00000078747"; transcript_id "G5242.1";
chr20	PacBio	CDS	34477772	34477860	.	+	.	gene_id "ENSG00000078747"; transcript_id "G5242.1";
chr20	PacBio	CDS	34479630	34479789	.	+	.	gene_id "ENSG00000078747"; transcript_id "G5242.1";
chr20	PacBio	CDS	34480599	34480732	.	+	.	gene_id "ENSG00000078747"; transcript_id "G5242.1";
chr20	PacBio	CDS	34481066	34481206	.	+	.	gene_id "ENSG00000078747"; transcript_id "G5242.1";
chr20	PacBio	CDS	34489266	34489386	.	+	.	gene_id "ENSG00000078747"; transcript_id "G5242.1";
chr20	PacBio	CDS	34489822	34489926	.	+	.	gene_id "ENSG00000078747"; transcript_id "G5242.1";
chr20	PacBio	CDS	34492501	34492597	.	+	.	gene_id "ENSG00000078747"; transcript_id "G5242.1";
chr20	PacBio	CDS	34504331	34504403	.	+	.	gene_id "ENSG00000078747"; transcript_id "G5242.1";
chr20	PacBio	CDS	34507695	34507794	.	+	.	gene_id "ENSG00000078747"; transcript_id "G5242.1";
chr20	PacBio	transcript	34363271	34508669	.	+	.	gene_id "ENSG00000078747"; transcript_id "G5242.2";
chr20	PacBio	exon	34363271	34363349	.	+	.	gene_id "ENSG00000078747"; transcript_id "G5242.2";
chr20	PacBio	exon	34369394	34369470	.	+	.	gene_id "ENSG00000078747"; transcript_id "G5242.2";
chr20	PacBio	exon	34393791	34393881	.	+	.	gene_id "ENSG00000078747"; transcript_id "G5242.2";
chr20	PacBio	exon	34408651	34408792	.	+	.	gene_id "ENSG00000078747"; transcript_id "G5242.2";
chr20	PacBio	exon	34412515	34412639	.	+	.	gene_id "ENSG00000078747"; transcript_id "G5242.2";
chr20	PacBio	exon	34413742	34413879	.	+	.	gene_id "ENSG00000078747"; transcript_id "G5242.2";
chr20	PacBio	exon	34424480	34424525	.	+	.	gene_id "ENSG00000078747"; transcript_id "G5242.2";
chr20	PacBio	exon	34438474	34438631	.	+	.	gene_id "ENSG00000078747"; transcript_id "G5242.2";
chr20	PacBio	exon	34440155	34440344	.	+	.	gene_id "ENSG00000078747"; transcript_id "G5242.2";
chr20	PacBio	exon	34442208	34442303	.	+	.	gene_id "ENSG00000078747"; transcript_id "G5242.2";
chr20	PacBio	exon	34445287	34445461	.	+	.	gene_id "ENSG00000078747"; transcript_id "G5242.2";
chr20	PacBio	exon	34449411	34449480	.	+	.	gene_id "ENSG00000078747"; transcript_id "G5242.2";
chr20	PacBio	exon	34457390	34457474	.	+	.	gene_id "ENSG00000078747"; transcript_id "G5242.2";
chr20	PacBio	exon	34462093	34462221	.	+	.	gene_id "ENSG00000078747"; transcript_id "G5242.2";
chr20	PacBio	exon	34470048	34470120	.	+	.	gene_id "ENSG00000078747"; transcript_id "G5242.2";
chr20	PacBio	exon	34471444	34471515	.	+	.	gene_id "ENSG00000078747"; transcript_id "G5242.2";
chr20	PacBio	exon	34477772	34477860	.	+	.	gene_id "ENSG00000078747"; transcript_id "G5242.2";
chr20	PacBio	exon	34479630	34479789	.	+	.	gene_id "ENSG00000078747"; transcript_id "G5242.2";
chr20	PacBio	exon	34480599	34480732	.	+	.	gene_id "ENSG00000078747"; transcript_id "G5242.2";
chr20	PacBio	exon	34481066	34481206	.	+	.	gene_id "ENSG00000078747"; transcript_id "G5242.2";
chr20	PacBio	exon	34489266	34489386	.	+	.	gene_id "ENSG00000078747"; transcript_id "G5242.2";
chr20	PacBio	exon	34489822	34489926	.	+	.	gene_id "ENSG00000078747"; transcript_id "G5242.2";
chr20	PacBio	exon	34492501	34492597	.	+	.	gene_id "ENSG00000078747"; transcript_id "G5242.2";
chr20	PacBio	exon	34504331	34504403	.	+	.	gene_id "ENSG00000078747"; transcript_id "G5242.2";
chr20	PacBio	exon	34507695	34508669	.	+	.	gene_id "ENSG00000078747"; transcript_id "G5242.2";
chr20	PacBio	CDS	34393812	34393881	.	+	.	gene_id "ENSG00000078747"; transcript_id "G5242.2";
chr20	PacBio	CDS	34408651	34408792	.	+	.	gene_id "ENSG00000078747"; transcript_id "G5242.2";
chr20	PacBio	CDS	34412515	34412639	.	+	.	gene_id "ENSG00000078747"; transcript_id "G5242.2";
chr20	PacBio	CDS	34413742	34413879	.	+	.	gene_id "ENSG00000078747"; transcript_id "G5242.2";
chr20	PacBio	CDS	34424480	34424525	.	+	.	gene_id "ENSG00000078747"; transcript_id "G5242.2";
chr20	PacBio	CDS	34438474	34438631	.	+	.	gene_id "ENSG00000078747"; transcript_id "G5242.2";
chr20	PacBio	CDS	34440155	34440344	.	+	.	gene_id "ENSG00000078747"; transcript_id "G5242.2";
chr20	PacBio	CDS	34442208	34442303	.	+	.	gene_id "ENSG00000078747"; transcript_id "G5242.2";
chr20	PacBio	CDS	34445287	34445461	.	+	.	gene_id "ENSG00000078747"; transcript_id "G5242.2";
chr20	PacBio	CDS	34449411	34449480	.	+	.	gene_id "ENSG00000078747"; transcript_id "G5242.2";
chr20	PacBio	CDS	34457390	34457474	.	+	.	gene_id "ENSG00000078747"; transcript_id "G5242.2";
chr20	PacBio	CDS	34462093	34462221	.	+	.	gene_id "ENSG00000078747"; transcript_id "G5242.2";
chr20	PacBio	CDS	34470048	34470120	.	+	.	gene_id "ENSG00000078747"; transcript_id "G5242.2";
chr20	PacBio	CDS	34471444	34471515	.	+	.	gene_id "ENSG00000078747"; transcript_id "G5242.2";
chr20	PacBio	CDS	34477772	34477860	.	+	.	gene_id "ENSG00000078747"; transcript_id "G5242.2";
chr20	PacBio	CDS	34479630	34479789	.	+	.	gene_id "ENSG00000078747"; transcript_id "G5242.2";
chr20	PacBio	CDS	34480599	34480732	.	+	.	gene_id "ENSG00000078747"; transcript_id "G5242.2";
chr20	PacBio	CDS	34481066	34481206	.	+	.	gene_id "ENSG00000078747"; transcript_id "G5242.2";
chr20	PacBio	CDS	34489266	34489386	.	+	.	gene_id "ENSG00000078747"; transcript_id "G5242.2";
chr20	PacBio	CDS	34489822	34489926	.	+	.	gene_id "ENSG00000078747"; transcript_id "G5242.2";
chr20	PacBio	CDS	34492501	34492597	.	+	.	gene_id "ENSG00000078747"; transcript_id "G5242.2";
chr20	PacBio	CDS	34504331	34504403	.	+	.	gene_id "ENSG00000078747"; transcript_id "G5242.2";
chr20	PacBio	CDS	34507695	34507794	.	+	.	gene_id "ENSG00000078747"; transcript_id "G5242.2";
chr20	PacBio	transcript	34363273	34489926	.	+	.	gene_id "ENSG00000078747"; transcript_id "G5242.3";
chr20	PacBio	exon	34363273	34363349	.	+	.	gene_id "ENSG00000078747"; transcript_id "G5242.3";
chr20	PacBio	exon	34369394	34369470	.	+	.	gene_id "ENSG00000078747"; transcript_id "G5242.3";
chr20	PacBio	exon	34393770	34393881	.	+	.	gene_id "ENSG00000078747"; transcript_id "G5242.3";
chr20	PacBio	exon	34408651	34408792	.	+	.	gene_id "ENSG00000078747"; transcript_id "G5242.3";
chr20	PacBio	exon	34412515	34412639	.	+	.	gene_id "ENSG00000078747"; transcript_id "G5242.3";
chr20	PacBio	exon	34413742	34413879	.	+	.	gene_id "ENSG00000078747"; transcript_id "G5242.3";
chr20	PacBio	exon	34424480	34424525	.	+	.	gene_id "ENSG00000078747"; transcript_id "G5242.3";
chr20	PacBio	exon	34438474	34438631	.	+	.	gene_id "ENSG00000078747"; transcript_id "G5242.3";
chr20	PacBio	exon	34440155	34440344	.	+	.	gene_id "ENSG00000078747"; transcript_id "G5242.3";
chr20	PacBio	exon	34442208	34442303	.	+	.	gene_id "ENSG00000078747"; transcript_id "G5242.3";
chr20	PacBio	exon	34445287	34445461	.	+	.	gene_id "ENSG00000078747"; transcript_id "G5242.3";
chr20	PacBio	exon	34449411	34449480	.	+	.	gene_id "ENSG00000078747"; transcript_id "G5242.3";
chr20	PacBio	exon	34457390	34457474	.	+	.	gene_id "ENSG00000078747"; transcript_id "G5242.3";
chr20	PacBio	exon	34462093	34462221	.	+	.	gene_id "ENSG00000078747"; transcript_id "G5242.3";
chr20	PacBio	exon	34470048	34470120	.	+	.	gene_id "ENSG00000078747"; transcript_id "G5242.3";
chr20	PacBio	exon	34471444	34471515	.	+	.	gene_id "ENSG00000078747"; transcript_id "G5242.3";
chr20	PacBio	exon	34477772	34477860	.	+	.	gene_id "ENSG00000078747"; transcript_id "G5242.3";
chr20	PacBio	exon	34479630	34479789	.	+	.	gene_id "ENSG00000078747"; transcript_id "G5242.3";
chr20	PacBio	exon	34480599	34480732	.	+	.	gene_id "ENSG00000078747"; transcript_id "G5242.3";
chr20	PacBio	exon	34481066	34481206	.	+	.	gene_id "ENSG00000078747"; transcript_id "G5242.3";
chr20	PacBio	exon	34489266	34489386	.	+	.	gene_id "ENSG00000078747"; transcript_id "G5242.3";
chr20	PacBio	exon	34489822	34489926	.	+	.	gene_id "ENSG00000078747"; transcript_id "G5242.3";
chr20	PacBio	CDS	34393812	34393881	.	+	.	gene_id "ENSG00000078747"; transcript_id "G5242.3";
chr20	PacBio	CDS	34408651	34408792	.	+	.	gene_id "ENSG00000078747"; transcript_id "G5242.3";
chr20	PacBio	CDS	34412515	34412639	.	+	.	gene_id "ENSG00000078747"; transcript_id "G5242.3";
chr20	PacBio	CDS	34413742	34413879	.	+	.	gene_id "ENSG00000078747"; transcript_id "G5242.3";
chr20	PacBio	CDS	34424480	34424525	.	+	.	gene_id "ENSG00000078747"; transcript_id "G5242.3";
chr20	PacBio	CDS	34438474	34438631	.	+	.	gene_id "ENSG00000078747"; transcript_id "G5242.3";
chr20	PacBio	CDS	34440155	34440344	.	+	.	gene_id "ENSG00000078747"; transcript_id "G5242.3";
chr20	PacBio	CDS	34442208	34442303	.	+	.	gene_id "ENSG00000078747"; transcript_id "G5242.3";
chr20	PacBio	CDS	34445287	34445461	.	+	.	gene_id "ENSG00000078747"; transcript_id "G5242.3";
chr20	PacBio	CDS	34449411	34449480	.	+	.	gene_id "ENSG00000078747"; transcript_id "G5242.3";
chr20	PacBio	CDS	34457390	34457474	.	+	.	gene_id "ENSG00000078747"; transcript_id "G5242.3";
chr20	PacBio	CDS	34462093	34462221	.	+	.	gene_id "ENSG00000078747"; transcript_id "G5242.3";
chr20	PacBio	CDS	34470048	34470120	.	+	.	gene_id "ENSG00000078747"; transcript_id "G5242.3";
chr20	PacBio	CDS	34471444	34471515	.	+	.	gene_id "ENSG00000078747"; transcript_id "G5242.3";
chr20	PacBio	CDS	34477772	34477860	.	+	.	gene_id "ENSG00000078747"; transcript_id "G5242.3";
chr20	PacBio	CDS	34479630	34479789	.	+	.	gene_id "ENSG00000078747"; transcript_id "G5242.3";
chr20	PacBio	CDS	34480599	34480732	.	+	.	gene_id "ENSG00000078747"; transcript_id "G5242.3";
chr20	PacBio	CDS	34481066	34481206	.	+	.	gene_id "ENSG00000078747"; transcript_id "G5242.3";
chr20	PacBio	CDS	34489266	34489386	.	+	.	gene_id "ENSG00000078747"; transcript_id "G5242.3";
chr20	PacBio	CDS	34489822	34489926	.	+	.	gene_id "ENSG00000078747"; transcript_id "G5242.3";
chr20	PacBio	transcript	34363276	34510498	.	+	.	gene_id "ENSG00000078747"; transcript_id "G5242.4";
chr20	PacBio	exon	34363276	34363349	.	+	.	gene_id "ENSG00000078747"; transcript_id "G5242.4";
chr20	PacBio	exon	34369394	34369470	.	+	.	gene_id "ENSG00000078747"; transcript_id "G5242.4";
chr20	PacBio	exon	34393791	34393881	.	+	.	gene_id "ENSG00000078747"; transcript_id "G5242.4";
chr20	PacBio	exon	34408651	34408792	.	+	.	gene_id "ENSG00000078747"; transcript_id "G5242.4";
chr20	PacBio	exon	34412515	34412639	.	+	.	gene_id "ENSG00000078747"; transcript_id "G5242.4";
chr20	PacBio	exon	34413742	34413879	.	+	.	gene_id "ENSG00000078747"; transcript_id "G5242.4";
chr20	PacBio	exon	34424480	34424525	.	+	.	gene_id "ENSG00000078747"; transcript_id "G5242.4";
chr20	PacBio	exon	34438474	34438631	.	+	.	gene_id "ENSG00000078747"; transcript_id "G5242.4";
chr20	PacBio	exon	34440155	34440344	.	+	.	gene_id "ENSG00000078747"; transcript_id "G5242.4";
chr20	PacBio	exon	34442208	34442303	.	+	.	gene_id "ENSG00000078747"; transcript_id "G5242.4";
chr20	PacBio	exon	34445287	34445461	.	+	.	gene_id "ENSG00000078747"; transcript_id "G5242.4";
chr20	PacBio	exon	34449411	34449480	.	+	.	gene_id "ENSG00000078747"; transcript_id "G5242.4";
chr20	PacBio	exon	34457390	34457474	.	+	.	gene_id "ENSG00000078747"; transcript_id "G5242.4";
chr20	PacBio	exon	34462093	34462221	.	+	.	gene_id "ENSG00000078747"; transcript_id "G5242.4";
chr20	PacBio	exon	34470048	34470120	.	+	.	gene_id "ENSG00000078747"; transcript_id "G5242.4";
chr20	PacBio	exon	34471444	34471515	.	+	.	gene_id "ENSG00000078747"; transcript_id "G5242.4";
chr20	PacBio	exon	34477772	34477860	.	+	.	gene_id "ENSG00000078747"; transcript_id "G5242.4";
chr20	PacBio	exon	34479630	34479789	.	+	.	gene_id "ENSG00000078747"; transcript_id "G5242.4";
chr20	PacBio	exon	34480599	34480732	.	+	.	gene_id "ENSG00000078747"; transcript_id "G5242.4";
chr20	PacBio	exon	34481066	34481206	.	+	.	gene_id "ENSG00000078747"; transcript_id "G5242.4";
chr20	PacBio	exon	34489266	34489386	.	+	.	gene_id "ENSG00000078747"; transcript_id "G5242.4";
chr20	PacBio	exon	34489822	34489926	.	+	.	gene_id "ENSG00000078747"; transcript_id "G5242.4";
chr20	PacBio	exon	34492501	34492597	.	+	.	gene_id "ENSG00000078747"; transcript_id "G5242.4";
chr20	PacBio	exon	34504331	34504403	.	+	.	gene_id "ENSG00000078747"; transcript_id "G5242.4";
chr20	PacBio	exon	34507695	34510498	.	+	.	gene_id "ENSG00000078747"; transcript_id "G5242.4";
chr20	PacBio	CDS	34393812	34393881	.	+	.	gene_id "ENSG00000078747"; transcript_id "G5242.4";
chr20	PacBio	CDS	34408651	34408792	.	+	.	gene_id "ENSG00000078747"; transcript_id "G5242.4";
chr20	PacBio	CDS	34412515	34412639	.	+	.	gene_id "ENSG00000078747"; transcript_id "G5242.4";
chr20	PacBio	CDS	34413742	34413879	.	+	.	gene_id "ENSG00000078747"; transcript_id "G5242.4";
chr20	PacBio	CDS	34424480	34424525	.	+	.	gene_id "ENSG00000078747"; transcript_id "G5242.4";
chr20	PacBio	CDS	34438474	34438631	.	+	.	gene_id "ENSG00000078747"; transcript_id "G5242.4";
chr20	PacBio	CDS	34440155	34440344	.	+	.	gene_id "ENSG00000078747"; transcript_id "G5242.4";
chr20	PacBio	CDS	34442208	34442303	.	+	.	gene_id "ENSG00000078747"; transcript_id "G5242.4";
chr20	PacBio	CDS	34445287	34445461	.	+	.	gene_id "ENSG00000078747"; transcript_id "G5242.4";
chr20	PacBio	CDS	34449411	34449480	.	+	.	gene_id "ENSG00000078747"; transcript_id "G5242.4";
chr20	PacBio	CDS	34457390	34457474	.	+	.	gene_id "ENSG00000078747"; transcript_id "G5242.4";
chr20	PacBio	CDS	34462093	34462221	.	+	.	gene_id "ENSG00000078747"; transcript_id "G5242.4";
chr20	PacBio	CDS	34470048	34470120	.	+	.	gene_id "ENSG00000078747"; transcript_id "G5242.4";
chr20	PacBio	CDS	34471444	34471515	.	+	.	gene_id "ENSG00000078747"; transcript_id "G5242.4";
chr20	PacBio	CDS	34477772	34477860	.	+	.	gene_id "ENSG00000078747"; transcript_id "G5242.4";
chr20	PacBio	CDS	34479630	34479789	.	+	.	gene_id "ENSG00000078747"; transcript_id "G5242.4";
chr20	PacBio	CDS	34480599	34480732	.	+	.	gene_id "ENSG00000078747"; transcript_id "G5242.4";
chr20	PacBio	CDS	34481066	34481206	.	+	.	gene_id "ENSG00000078747"; transcript_id "G5242.4";
chr20	PacBio	CDS	34489266	34489386	.	+	.	gene_id "ENSG00000078747"; transcript_id "G5242.4";
chr20	PacBio	CDS	34489822	34489926	.	+	.	gene_id "ENSG00000078747"; transcript_id "G5242.4";
chr20	PacBio	CDS	34492501	34492597	.	+	.	gene_id "ENSG00000078747"; transcript_id "G5242.4";
chr20	PacBio	CDS	34504331	34504403	.	+	.	gene_id "ENSG00000078747"; transcript_id "G5242.4";
chr20	PacBio	CDS	34507695	34507794	.	+	.	gene_id "ENSG00000078747"; transcript_id "G5242.4";
chr20	PacBio	transcript	34363287	34509419	.	+	.	gene_id "ENSG00000078747"; transcript_id "G5242.5";
chr20	PacBio	exon	34363287	34363349	.	+	.	gene_id "ENSG00000078747"; transcript_id "G5242.5";
chr20	PacBio	exon	34369394	34369470	.	+	.	gene_id "ENSG00000078747"; transcript_id "G5242.5";
chr20	PacBio	exon	34393791	34393881	.	+	.	gene_id "ENSG00000078747"; transcript_id "G5242.5";
chr20	PacBio	exon	34408651	34408792	.	+	.	gene_id "ENSG00000078747"; transcript_id "G5242.5";
chr20	PacBio	exon	34412515	34412639	.	+	.	gene_id "ENSG00000078747"; transcript_id "G5242.5";
chr20	PacBio	exon	34413742	34413879	.	+	.	gene_id "ENSG00000078747"; transcript_id "G5242.5";
chr20	PacBio	exon	34424480	34424525	.	+	.	gene_id "ENSG00000078747"; transcript_id "G5242.5";
chr20	PacBio	exon	34438474	34438631	.	+	.	gene_id "ENSG00000078747"; transcript_id "G5242.5";
chr20	PacBio	exon	34440155	34440344	.	+	.	gene_id "ENSG00000078747"; transcript_id "G5242.5";
chr20	PacBio	exon	34442208	34442303	.	+	.	gene_id "ENSG00000078747"; transcript_id "G5242.5";
chr20	PacBio	exon	34445287	34445461	.	+	.	gene_id "ENSG00000078747"; transcript_id "G5242.5";
chr20	PacBio	exon	34449411	34449480	.	+	.	gene_id "ENSG00000078747"; transcript_id "G5242.5";
chr20	PacBio	exon	34457390	34457474	.	+	.	gene_id "ENSG00000078747"; transcript_id "G5242.5";
chr20	PacBio	exon	34462093	34462221	.	+	.	gene_id "ENSG00000078747"; transcript_id "G5242.5";
chr20	PacBio	exon	34470048	34470120	.	+	.	gene_id "ENSG00000078747"; transcript_id "G5242.5";
chr20	PacBio	exon	34471444	34471515	.	+	.	gene_id "ENSG00000078747"; transcript_id "G5242.5";
chr20	PacBio	exon	34477772	34477860	.	+	.	gene_id "ENSG00000078747"; transcript_id "G5242.5";
chr20	PacBio	exon	34479630	34479789	.	+	.	gene_id "ENSG00000078747"; transcript_id "G5242.5";
chr20	PacBio	exon	34480599	34480732	.	+	.	gene_id "ENSG00000078747"; transcript_id "G5242.5";
chr20	PacBio	exon	34481066	34481206	.	+	.	gene_id "ENSG00000078747"; transcript_id "G5242.5";
chr20	PacBio	exon	34489266	34489386	.	+	.	gene_id "ENSG00000078747"; transcript_id "G5242.5";
chr20	PacBio	exon	34489822	34489926	.	+	.	gene_id "ENSG00000078747"; transcript_id "G5242.5";
chr20	PacBio	exon	34492501	34492597	.	+	.	gene_id "ENSG00000078747"; transcript_id "G5242.5";
chr20	PacBio	exon	34504331	34504403	.	+	.	gene_id "ENSG00000078747"; transcript_id "G5242.5";
chr20	PacBio	exon	34507695	34509419	.	+	.	gene_id "ENSG00000078747"; transcript_id "G5242.5";
chr20	PacBio	CDS	34393812	34393881	.	+	.	gene_id "ENSG00000078747"; transcript_id "G5242.5";
chr20	PacBio	CDS	34408651	34408792	.	+	.	gene_id "ENSG00000078747"; transcript_id "G5242.5";
chr20	PacBio	CDS	34412515	34412639	.	+	.	gene_id "ENSG00000078747"; transcript_id "G5242.5";
chr20	PacBio	CDS	34413742	34413879	.	+	.	gene_id "ENSG00000078747"; transcript_id "G5242.5";
chr20	PacBio	CDS	34424480	34424525	.	+	.	gene_id "ENSG00000078747"; transcript_id "G5242.5";
chr20	PacBio	CDS	34438474	34438631	.	+	.	gene_id "ENSG00000078747"; transcript_id "G5242.5";
chr20	PacBio	CDS	34440155	34440344	.	+	.	gene_id "ENSG00000078747"; transcript_id "G5242.5";
chr20	PacBio	CDS	34442208	34442303	.	+	.	gene_id "ENSG00000078747"; transcript_id "G5242.5";
chr20	PacBio	CDS	34445287	34445461	.	+	.	gene_id "ENSG00000078747"; transcript_id "G5242.5";
chr20	PacBio	CDS	34449411	34449480	.	+	.	gene_id "ENSG00000078747"; transcript_id "G5242.5";
chr20	PacBio	CDS	34457390	34457474	.	+	.	gene_id "ENSG00000078747"; transcript_id "G5242.5";
chr20	PacBio	CDS	34462093	34462221	.	+	.	gene_id "ENSG00000078747"; transcript_id "G5242.5";
chr20	PacBio	CDS	34470048	34470120	.	+	.	gene_id "ENSG00000078747"; transcript_id "G5242.5";
chr20	PacBio	CDS	34471444	34471515	.	+	.	gene_id "ENSG00000078747"; transcript_id "G5242.5";
chr20	PacBio	CDS	34477772	34477860	.	+	.	gene_id "ENSG00000078747"; transcript_id "G5242.5";
chr20	PacBio	CDS	34479630	34479789	.	+	.	gene_id "ENSG00000078747"; transcript_id "G5242.5";
chr20	PacBio	CDS	34480599	34480732	.	+	.	gene_id "ENSG00000078747"; transcript_id "G5242.5";
chr20	PacBio	CDS	34481066	34481206	.	+	.	gene_id "ENSG00000078747"; transcript_id "G5242.5";
chr20	PacBio	CDS	34489266	34489386	.	+	.	gene_id "ENSG00000078747"; transcript_id "G5242.5";
chr20	PacBio	CDS	34489822	34489926	.	+	.	gene_id "ENSG00000078747"; transcript_id "G5242.5";
chr20	PacBio	CDS	34492501	34492597	.	+	.	gene_id "ENSG00000078747"; transcript_id "G5242.5";
chr20	PacBio	CDS	34504331	34504403	.	+	.	gene_id "ENSG00000078747"; transcript_id "G5242.5";
chr20	PacBio	CDS	34507695	34507794	.	+	.	gene_id "ENSG00000078747"; transcript_id "G5242.5";
chr20	PacBio	transcript	34363295	34481181	.	+	.	gene_id "ENSG00000078747"; transcript_id "G5242.6";
chr20	PacBio	exon	34363295	34363349	.	+	.	gene_id "ENSG00000078747"; transcript_id "G5242.6";
chr20	PacBio	exon	34369394	34369470	.	+	.	gene_id "ENSG00000078747"; transcript_id "G5242.6";
chr20	PacBio	exon	34393791	34393881	.	+	.	gene_id "ENSG00000078747"; transcript_id "G5242.6";
chr20	PacBio	exon	34408651	34408792	.	+	.	gene_id "ENSG00000078747"; transcript_id "G5242.6";
chr20	PacBio	exon	34412515	34412639	.	+	.	gene_id "ENSG00000078747"; transcript_id "G5242.6";
chr20	PacBio	exon	34413742	34413879	.	+	.	gene_id "ENSG00000078747"; transcript_id "G5242.6";
chr20	PacBio	exon	34424480	34424525	.	+	.	gene_id "ENSG00000078747"; transcript_id "G5242.6";
chr20	PacBio	exon	34438474	34438631	.	+	.	gene_id "ENSG00000078747"; transcript_id "G5242.6";
chr20	PacBio	exon	34440155	34440344	.	+	.	gene_id "ENSG00000078747"; transcript_id "G5242.6";
chr20	PacBio	exon	34442208	34442303	.	+	.	gene_id "ENSG00000078747"; transcript_id "G5242.6";
chr20	PacBio	exon	34445287	34445461	.	+	.	gene_id "ENSG00000078747"; transcript_id "G5242.6";
chr20	PacBio	exon	34449411	34449480	.	+	.	gene_id "ENSG00000078747"; transcript_id "G5242.6";
chr20	PacBio	exon	34457390	34457474	.	+	.	gene_id "ENSG00000078747"; transcript_id "G5242.6";
chr20	PacBio	exon	34462093	34462221	.	+	.	gene_id "ENSG00000078747"; transcript_id "G5242.6";
chr20	PacBio	exon	34470048	34470120	.	+	.	gene_id "ENSG00000078747"; transcript_id "G5242.6";
chr20	PacBio	exon	34471444	34471515	.	+	.	gene_id "ENSG00000078747"; transcript_id "G5242.6";
chr20	PacBio	exon	34477772	34477860	.	+	.	gene_id "ENSG00000078747"; transcript_id "G5242.6";
chr20	PacBio	exon	34479630	34479789	.	+	.	gene_id "ENSG00000078747"; transcript_id "G5242.6";
chr20	PacBio	exon	34480599	34480732	.	+	.	gene_id "ENSG00000078747"; transcript_id "G5242.6";
chr20	PacBio	exon	34481066	34481181	.	+	.	gene_id "ENSG00000078747"; transcript_id "G5242.6";
chr20	PacBio	CDS	34393812	34393881	.	+	.	gene_id "ENSG00000078747"; transcript_id "G5242.6";
chr20	PacBio	CDS	34408651	34408792	.	+	.	gene_id "ENSG00000078747"; transcript_id "G5242.6";
chr20	PacBio	CDS	34412515	34412639	.	+	.	gene_id "ENSG00000078747"; transcript_id "G5242.6";
chr20	PacBio	CDS	34413742	34413879	.	+	.	gene_id "ENSG00000078747"; transcript_id "G5242.6";
chr20	PacBio	CDS	34424480	34424525	.	+	.	gene_id "ENSG00000078747"; transcript_id "G5242.6";
chr20	PacBio	CDS	34438474	34438631	.	+	.	gene_id "ENSG00000078747"; transcript_id "G5242.6";
chr20	PacBio	CDS	34440155	34440344	.	+	.	gene_id "ENSG00000078747"; transcript_id "G5242.6";
chr20	PacBio	CDS	34442208	34442303	.	+	.	gene_id "ENSG00000078747"; transcript_id "G5242.6";
chr20	PacBio	CDS	34445287	34445461	.	+	.	gene_id "ENSG00000078747"; transcript_id "G5242.6";
chr20	PacBio	CDS	34449411	34449480	.	+	.	gene_id "ENSG00000078747"; transcript_id "G5242.6";
chr20	PacBio	CDS	34457390	34457474	.	+	.	gene_id "ENSG00000078747"; transcript_id "G5242.6";
chr20	PacBio	CDS	34462093	34462221	.	+	.	gene_id "ENSG00000078747"; transcript_id "G5242.6";
chr20	PacBio	CDS	34470048	34470120	.	+	.	gene_id "ENSG00000078747"; transcript_id "G5242.6";
chr20	PacBio	CDS	34471444	34471515	.	+	.	gene_id "ENSG00000078747"; transcript_id "G5242.6";
chr20	PacBio	CDS	34477772	34477860	.	+	.	gene_id "ENSG00000078747"; transcript_id "G5242.6";
chr20	PacBio	CDS	34479630	34479789	.	+	.	gene_id "ENSG00000078747"; transcript_id "G5242.6";
chr20	PacBio	CDS	34480599	34480732	.	+	.	gene_id "ENSG00000078747"; transcript_id "G5242.6";
chr20	PacBio	CDS	34481066	34481180	.	+	.	gene_id "ENSG00000078747"; transcript_id "G5242.6";
chr20	PacBio	transcript	34363306	34509419	.	+	.	gene_id "ENSG00000078747"; transcript_id "G5242.7";
chr20	PacBio	exon	34363306	34363349	.	+	.	gene_id "ENSG00000078747"; transcript_id "G5242.7";
chr20	PacBio	exon	34369394	34369470	.	+	.	gene_id "ENSG00000078747"; transcript_id "G5242.7";
chr20	PacBio	exon	34393791	34393881	.	+	.	gene_id "ENSG00000078747"; transcript_id "G5242.7";
chr20	PacBio	exon	34397208	34397321	.	+	.	gene_id "ENSG00000078747"; transcript_id "G5242.7";
chr20	PacBio	exon	34408651	34408792	.	+	.	gene_id "ENSG00000078747"; transcript_id "G5242.7";
chr20	PacBio	exon	34412515	34412639	.	+	.	gene_id "ENSG00000078747"; transcript_id "G5242.7";
chr20	PacBio	exon	34413742	34413879	.	+	.	gene_id "ENSG00000078747"; transcript_id "G5242.7";
chr20	PacBio	exon	34424480	34424525	.	+	.	gene_id "ENSG00000078747"; transcript_id "G5242.7";
chr20	PacBio	exon	34438474	34438631	.	+	.	gene_id "ENSG00000078747"; transcript_id "G5242.7";
chr20	PacBio	exon	34440155	34440344	.	+	.	gene_id "ENSG00000078747"; transcript_id "G5242.7";
chr20	PacBio	exon	34442208	34442303	.	+	.	gene_id "ENSG00000078747"; transcript_id "G5242.7";
chr20	PacBio	exon	34445287	34445461	.	+	.	gene_id "ENSG00000078747"; transcript_id "G5242.7";
chr20	PacBio	exon	34449411	34449480	.	+	.	gene_id "ENSG00000078747"; transcript_id "G5242.7";
chr20	PacBio	exon	34457390	34457474	.	+	.	gene_id "ENSG00000078747"; transcript_id "G5242.7";
chr20	PacBio	exon	34462093	34462221	.	+	.	gene_id "ENSG00000078747"; transcript_id "G5242.7";
chr20	PacBio	exon	34470048	34470120	.	+	.	gene_id "ENSG00000078747"; transcript_id "G5242.7";
chr20	PacBio	exon	34471444	34471515	.	+	.	gene_id "ENSG00000078747"; transcript_id "G5242.7";
chr20	PacBio	exon	34477772	34477860	.	+	.	gene_id "ENSG00000078747"; transcript_id "G5242.7";
chr20	PacBio	exon	34479630	34479789	.	+	.	gene_id "ENSG00000078747"; transcript_id "G5242.7";
chr20	PacBio	exon	34480599	34480732	.	+	.	gene_id "ENSG00000078747"; transcript_id "G5242.7";
chr20	PacBio	exon	34481066	34481206	.	+	.	gene_id "ENSG00000078747"; transcript_id "G5242.7";
chr20	PacBio	exon	34489266	34489386	.	+	.	gene_id "ENSG00000078747"; transcript_id "G5242.7";
chr20	PacBio	exon	34489822	34489926	.	+	.	gene_id "ENSG00000078747"; transcript_id "G5242.7";
chr20	PacBio	exon	34492501	34492597	.	+	.	gene_id "ENSG00000078747"; transcript_id "G5242.7";
chr20	PacBio	exon	34504331	34504403	.	+	.	gene_id "ENSG00000078747"; transcript_id "G5242.7";
chr20	PacBio	exon	34507695	34509419	.	+	.	gene_id "ENSG00000078747"; transcript_id "G5242.7";
chr20	PacBio	CDS	34393812	34393881	.	+	.	gene_id "ENSG00000078747"; transcript_id "G5242.7";
chr20	PacBio	CDS	34397208	34397321	.	+	.	gene_id "ENSG00000078747"; transcript_id "G5242.7";
chr20	PacBio	CDS	34408651	34408792	.	+	.	gene_id "ENSG00000078747"; transcript_id "G5242.7";
chr20	PacBio	CDS	34412515	34412639	.	+	.	gene_id "ENSG00000078747"; transcript_id "G5242.7";
chr20	PacBio	CDS	34413742	34413879	.	+	.	gene_id "ENSG00000078747"; transcript_id "G5242.7";
chr20	PacBio	CDS	34424480	34424525	.	+	.	gene_id "ENSG00000078747"; transcript_id "G5242.7";
chr20	PacBio	CDS	34438474	34438631	.	+	.	gene_id "ENSG00000078747"; transcript_id "G5242.7";
chr20	PacBio	CDS	34440155	34440344	.	+	.	gene_id "ENSG00000078747"; transcript_id "G5242.7";
chr20	PacBio	CDS	34442208	34442303	.	+	.	gene_id "ENSG00000078747"; transcript_id "G5242.7";
chr20	PacBio	CDS	34445287	34445461	.	+	.	gene_id "ENSG00000078747"; transcript_id "G5242.7";
chr20	PacBio	CDS	34449411	34449480	.	+	.	gene_id "ENSG00000078747"; transcript_id "G5242.7";
chr20	PacBio	CDS	34457390	34457474	.	+	.	gene_id "ENSG00000078747"; transcript_id "G5242.7";
chr20	PacBio	CDS	34462093	34462221	.	+	.	gene_id "ENSG00000078747"; transcript_id "G5242.7";
chr20	PacBio	CDS	34470048	34470120	.	+	.	gene_id "ENSG00000078747"; transcript_id "G5242.7";
chr20	PacBio	CDS	34471444	34471515	.	+	.	gene_id "ENSG00000078747"; transcript_id "G5242.7";
chr20	PacBio	CDS	34477772	34477860	.	+	.	gene_id "ENSG00000078747"; transcript_id "G5242.7";
chr20	PacBio	CDS	34479630	34479789	.	+	.	gene_id "ENSG00000078747"; transcript_id "G5242.7";
chr20	PacBio	CDS	34480599	34480732	.	+	.	gene_id "ENSG00000078747"; transcript_id "G5242.7";
chr20	PacBio	CDS	34481066	34481206	.	+	.	gene_id "ENSG00000078747"; transcript_id "G5242.7";
chr20	PacBio	CDS	34489266	34489386	.	+	.	gene_id "ENSG00000078747"; transcript_id "G5242.7";
chr20	PacBio	CDS	34489822	34489926	.	+	.	gene_id "ENSG00000078747"; transcript_id "G5242.7";
chr20	PacBio	CDS	34492501	34492597	.	+	.	gene_id "ENSG00000078747"; transcript_id "G5242.7";
chr20	PacBio	CDS	34504331	34504403	.	+	.	gene_id "ENSG00000078747"; transcript_id "G5242.7";
chr20	PacBio	CDS	34507695	34507794	.	+	.	gene_id "ENSG00000078747"; transcript_id "G5242.7";
chr20	PacBio	transcript	34516394	34540956	.	+	.	gene_id "ENSG00000125971"; transcript_id "G5243.1";
chr20	PacBio	exon	34516394	34516461	.	+	.	gene_id "ENSG00000125971"; transcript_id "G5243.1";
chr20	PacBio	exon	34526268	34526343	.	+	.	gene_id "ENSG00000125971"; transcript_id "G5243.1";
chr20	PacBio	exon	34534628	34534795	.	+	.	gene_id "ENSG00000125971"; transcript_id "G5243.1";
chr20	PacBio	exon	34540581	34540956	.	+	.	gene_id "ENSG00000125971"; transcript_id "G5243.1";
chr20	PacBio	CDS	34516459	34516461	.	+	.	gene_id "ENSG00000125971"; transcript_id "G5243.1";
chr20	PacBio	CDS	34526268	34526343	.	+	.	gene_id "ENSG00000125971"; transcript_id "G5243.1";
chr20	PacBio	CDS	34534628	34534795	.	+	.	gene_id "ENSG00000125971"; transcript_id "G5243.1";
chr20	PacBio	CDS	34540581	34540624	.	+	.	gene_id "ENSG00000125971"; transcript_id "G5243.1";
chr20	PacBio	transcript	34516400	34518402	.	+	.	gene_id "ENSG00000125971"; transcript_id "G5243.2";
chr20	PacBio	exon	34516400	34518402	.	+	.	gene_id "ENSG00000125971"; transcript_id "G5243.2";
chr20	PacBio	CDS	34516775	34517305	.	+	.	gene_id "ENSG00000125971"; transcript_id "G5243.2";
chr20	PacBio	transcript	34516408	34540957	.	+	.	gene_id "ENSG00000125971"; transcript_id "G5243.3";
chr20	PacBio	exon	34516408	34516461	.	+	.	gene_id "ENSG00000125971"; transcript_id "G5243.3";
chr20	PacBio	exon	34526268	34526343	.	+	.	gene_id "ENSG00000125971"; transcript_id "G5243.3";
chr20	PacBio	exon	34527085	34527291	.	+	.	gene_id "ENSG00000125971"; transcript_id "G5243.3";
chr20	PacBio	exon	34534628	34534795	.	+	.	gene_id "ENSG00000125971"; transcript_id "G5243.3";
chr20	PacBio	exon	34540581	34540957	.	+	.	gene_id "ENSG00000125971"; transcript_id "G5243.3";
chr20	PacBio	transcript	34558693	34560345	.	+	.	gene_id "ENSG00000101460"; transcript_id "G5244.1";
chr20	PacBio	exon	34558693	34558908	.	+	.	gene_id "ENSG00000101460"; transcript_id "G5244.1";
chr20	PacBio	exon	34559208	34559263	.	+	.	gene_id "ENSG00000101460"; transcript_id "G5244.1";
chr20	PacBio	exon	34559347	34559453	.	+	.	gene_id "ENSG00000101460"; transcript_id "G5244.1";
chr20	PacBio	exon	34559736	34560345	.	+	.	gene_id "ENSG00000101460"; transcript_id "G5244.1";
chr20	PacBio	CDS	34558869	34558908	.	+	.	gene_id "ENSG00000101460"; transcript_id "G5244.1";
chr20	PacBio	CDS	34559208	34559263	.	+	.	gene_id "ENSG00000101460"; transcript_id "G5244.1";
chr20	PacBio	CDS	34559347	34559453	.	+	.	gene_id "ENSG00000101460"; transcript_id "G5244.1";
chr20	PacBio	CDS	34559736	34559898	.	+	.	gene_id "ENSG00000101460"; transcript_id "G5244.1";
chr20	PacBio	transcript	34714799	34749683	.	-	.	gene_id "ENSG00000198646"; transcript_id "G5245.1";
chr20	PacBio	exon	34714799	34715365	.	-	.	gene_id "ENSG00000198646"; transcript_id "G5245.1";
chr20	PacBio	exon	34727259	34727407	.	-	.	gene_id "ENSG00000198646"; transcript_id "G5245.1";
chr20	PacBio	exon	34732559	34732595	.	-	.	gene_id "ENSG00000198646"; transcript_id "G5245.1";
chr20	PacBio	exon	34736690	34736758	.	-	.	gene_id "ENSG00000198646"; transcript_id "G5245.1";
chr20	PacBio	exon	34740363	34743341	.	-	.	gene_id "ENSG00000198646"; transcript_id "G5245.1";
chr20	PacBio	exon	34746807	34746928	.	-	.	gene_id "ENSG00000198646"; transcript_id "G5245.1";
chr20	PacBio	exon	34749403	34749683	.	-	.	gene_id "ENSG00000198646"; transcript_id "G5245.1";
chr20	PacBio	CDS	34715322	34715365	.	-	.	gene_id "ENSG00000198646"; transcript_id "G5245.1";
chr20	PacBio	CDS	34727259	34727407	.	-	.	gene_id "ENSG00000198646"; transcript_id "G5245.1";
chr20	PacBio	CDS	34732559	34732595	.	-	.	gene_id "ENSG00000198646"; transcript_id "G5245.1";
chr20	PacBio	CDS	34736690	34736758	.	-	.	gene_id "ENSG00000198646"; transcript_id "G5245.1";
chr20	PacBio	CDS	34740363	34743341	.	-	.	gene_id "ENSG00000198646"; transcript_id "G5245.1";
chr20	PacBio	CDS	34746807	34746928	.	-	.	gene_id "ENSG00000198646"; transcript_id "G5245.1";
chr20	PacBio	CDS	34749403	34749644	.	-	.	gene_id "ENSG00000198646"; transcript_id "G5245.1";
chr20	PacBio	transcript	34749453	34825666	.	-	.	gene_id "ENSG00000198646"; transcript_id "G5245.2";
chr20	PacBio	exon	34749453	34750519	.	-	.	gene_id "ENSG00000198646"; transcript_id "G5245.2";
chr20	PacBio	exon	34754722	34754868	.	-	.	gene_id "ENSG00000198646"; transcript_id "G5245.2";
chr20	PacBio	exon	34757220	34758104	.	-	.	gene_id "ENSG00000198646"; transcript_id "G5245.2";
chr20	PacBio	exon	34758805	34758933	.	-	.	gene_id "ENSG00000198646"; transcript_id "G5245.2";
chr20	PacBio	exon	34768464	34768586	.	-	.	gene_id "ENSG00000198646"; transcript_id "G5245.2";
chr20	PacBio	exon	34776293	34776448	.	-	.	gene_id "ENSG00000198646"; transcript_id "G5245.2";
chr20	PacBio	exon	34782121	34782404	.	-	.	gene_id "ENSG00000198646"; transcript_id "G5245.2";
chr20	PacBio	exon	34792450	34792563	.	-	.	gene_id "ENSG00000198646"; transcript_id "G5245.2";
chr20	PacBio	exon	34825472	34825666	.	-	.	gene_id "ENSG00000198646"; transcript_id "G5245.2";
chr20	PacBio	CDS	34749453	34750519	.	-	.	gene_id "ENSG00000198646"; transcript_id "G5245.2";
chr20	PacBio	CDS	34754722	34754868	.	-	.	gene_id "ENSG00000198646"; transcript_id "G5245.2";
chr20	PacBio	CDS	34757220	34758104	.	-	.	gene_id "ENSG00000198646"; transcript_id "G5245.2";
chr20	PacBio	CDS	34758805	34758933	.	-	.	gene_id "ENSG00000198646"; transcript_id "G5245.2";
chr20	PacBio	CDS	34768464	34768586	.	-	.	gene_id "ENSG00000198646"; transcript_id "G5245.2";
chr20	PacBio	CDS	34776293	34776448	.	-	.	gene_id "ENSG00000198646"; transcript_id "G5245.2";
chr20	PacBio	CDS	34782121	34782355	.	-	.	gene_id "ENSG00000198646"; transcript_id "G5245.2";
chr20	PacBio	transcript	34844722	34872856	.	-	.	gene_id "ENSG00000131067"; transcript_id "G5246.1";
chr20	PacBio	exon	34844722	34845491	.	-	.	gene_id "ENSG00000131067"; transcript_id "G5246.1";
chr20	PacBio	exon	34849961	34850060	.	-	.	gene_id "ENSG00000131067"; transcript_id "G5246.1";
chr20	PacBio	exon	34851231	34851368	.	-	.	gene_id "ENSG00000131067"; transcript_id "G5246.1";
chr20	PacBio	exon	34852155	34852272	.	-	.	gene_id "ENSG00000131067"; transcript_id "G5246.1";
chr20	PacBio	exon	34852389	34852538	.	-	.	gene_id "ENSG00000131067"; transcript_id "G5246.1";
chr20	PacBio	exon	34854531	34854619	.	-	.	gene_id "ENSG00000131067"; transcript_id "G5246.1";
chr20	PacBio	exon	34854796	34854923	.	-	.	gene_id "ENSG00000131067"; transcript_id "G5246.1";
chr20	PacBio	exon	34856806	34856893	.	-	.	gene_id "ENSG00000131067"; transcript_id "G5246.1";
chr20	PacBio	exon	34859443	34859639	.	-	.	gene_id "ENSG00000131067"; transcript_id "G5246.1";
chr20	PacBio	exon	34859969	34860042	.	-	.	gene_id "ENSG00000131067"; transcript_id "G5246.1";
chr20	PacBio	exon	34860254	34860321	.	-	.	gene_id "ENSG00000131067"; transcript_id "G5246.1";
chr20	PacBio	exon	34861445	34861562	.	-	.	gene_id "ENSG00000131067"; transcript_id "G5246.1";
chr20	PacBio	exon	34862814	34862965	.	-	.	gene_id "ENSG00000131067"; transcript_id "G5246.1";
chr20	PacBio	exon	34863313	34863548	.	-	.	gene_id "ENSG00000131067"; transcript_id "G5246.1";
chr20	PacBio	exon	34872647	34872856	.	-	.	gene_id "ENSG00000131067"; transcript_id "G5246.1";
chr20	PacBio	CDS	34845328	34845491	.	-	.	gene_id "ENSG00000131067"; transcript_id "G5246.1";
chr20	PacBio	CDS	34849961	34850060	.	-	.	gene_id "ENSG00000131067"; transcript_id "G5246.1";
chr20	PacBio	CDS	34851231	34851368	.	-	.	gene_id "ENSG00000131067"; transcript_id "G5246.1";
chr20	PacBio	CDS	34852155	34852272	.	-	.	gene_id "ENSG00000131067"; transcript_id "G5246.1";
chr20	PacBio	CDS	34852389	34852538	.	-	.	gene_id "ENSG00000131067"; transcript_id "G5246.1";
chr20	PacBio	CDS	34854531	34854619	.	-	.	gene_id "ENSG00000131067"; transcript_id "G5246.1";
chr20	PacBio	CDS	34854796	34854923	.	-	.	gene_id "ENSG00000131067"; transcript_id "G5246.1";
chr20	PacBio	CDS	34856806	34856893	.	-	.	gene_id "ENSG00000131067"; transcript_id "G5246.1";
chr20	PacBio	CDS	34859443	34859639	.	-	.	gene_id "ENSG00000131067"; transcript_id "G5246.1";
chr20	PacBio	CDS	34859969	34860042	.	-	.	gene_id "ENSG00000131067"; transcript_id "G5246.1";
chr20	PacBio	CDS	34860254	34860321	.	-	.	gene_id "ENSG00000131067"; transcript_id "G5246.1";
chr20	PacBio	CDS	34861445	34861562	.	-	.	gene_id "ENSG00000131067"; transcript_id "G5246.1";
chr20	PacBio	CDS	34862814	34862965	.	-	.	gene_id "ENSG00000131067"; transcript_id "G5246.1";
chr20	PacBio	CDS	34863313	34863548	.	-	.	gene_id "ENSG00000131067"; transcript_id "G5246.1";
chr20	PacBio	CDS	34872647	34872815	.	-	.	gene_id "ENSG00000131067"; transcript_id "G5246.1";
chr20	PacBio	transcript	34855790	34872840	.	-	.	gene_id "ENSG00000131067"; transcript_id "G5246.2";
chr20	PacBio	exon	34855790	34856893	.	-	.	gene_id "ENSG00000131067"; transcript_id "G5246.2";
chr20	PacBio	exon	34859443	34859639	.	-	.	gene_id "ENSG00000131067"; transcript_id "G5246.2";
chr20	PacBio	exon	34859969	34860042	.	-	.	gene_id "ENSG00000131067"; transcript_id "G5246.2";
chr20	PacBio	exon	34860254	34860363	.	-	.	gene_id "ENSG00000131067"; transcript_id "G5246.2";
chr20	PacBio	exon	34861445	34861562	.	-	.	gene_id "ENSG00000131067"; transcript_id "G5246.2";
chr20	PacBio	exon	34862814	34862965	.	-	.	gene_id "ENSG00000131067"; transcript_id "G5246.2";
chr20	PacBio	exon	34863313	34863548	.	-	.	gene_id "ENSG00000131067"; transcript_id "G5246.2";
chr20	PacBio	exon	34872647	34872840	.	-	.	gene_id "ENSG00000131067"; transcript_id "G5246.2";
chr20	PacBio	CDS	34860361	34860363	.	-	.	gene_id "ENSG00000131067"; transcript_id "G5246.2";
chr20	PacBio	CDS	34861445	34861562	.	-	.	gene_id "ENSG00000131067"; transcript_id "G5246.2";
chr20	PacBio	CDS	34862814	34862965	.	-	.	gene_id "ENSG00000131067"; transcript_id "G5246.2";
chr20	PacBio	CDS	34863313	34863548	.	-	.	gene_id "ENSG00000131067"; transcript_id "G5246.2";
chr20	PacBio	CDS	34872647	34872815	.	-	.	gene_id "ENSG00000131067"; transcript_id "G5246.2";
chr20	PacBio	transcript	34855795	34872835	.	-	.	gene_id "ENSG00000131067"; transcript_id "G5246.3";
chr20	PacBio	exon	34855795	34856893	.	-	.	gene_id "ENSG00000131067"; transcript_id "G5246.3";
chr20	PacBio	exon	34859443	34860130	.	-	.	gene_id "ENSG00000131067"; transcript_id "G5246.3";
chr20	PacBio	exon	34860254	34860321	.	-	.	gene_id "ENSG00000131067"; transcript_id "G5246.3";
chr20	PacBio	exon	34861445	34861562	.	-	.	gene_id "ENSG00000131067"; transcript_id "G5246.3";
chr20	PacBio	exon	34862814	34862965	.	-	.	gene_id "ENSG00000131067"; transcript_id "G5246.3";
chr20	PacBio	exon	34863313	34863548	.	-	.	gene_id "ENSG00000131067"; transcript_id "G5246.3";
chr20	PacBio	exon	34872647	34872835	.	-	.	gene_id "ENSG00000131067"; transcript_id "G5246.3";
chr20	PacBio	CDS	34859974	34860130	.	-	.	gene_id "ENSG00000131067"; transcript_id "G5246.3";
chr20	PacBio	CDS	34860254	34860321	.	-	.	gene_id "ENSG00000131067"; transcript_id "G5246.3";
chr20	PacBio	CDS	34861445	34861562	.	-	.	gene_id "ENSG00000131067"; transcript_id "G5246.3";
chr20	PacBio	CDS	34862814	34862965	.	-	.	gene_id "ENSG00000131067"; transcript_id "G5246.3";
chr20	PacBio	CDS	34863313	34863548	.	-	.	gene_id "ENSG00000131067"; transcript_id "G5246.3";
chr20	PacBio	CDS	34872647	34872815	.	-	.	gene_id "ENSG00000131067"; transcript_id "G5246.3";
chr20	PacBio	transcript	34870652	34872847	.	-	.	gene_id "ENSG00000131067"; transcript_id "G5246.4";
chr20	PacBio	exon	34870652	34872847	.	-	.	gene_id "ENSG00000131067"; transcript_id "G5246.4";
chr20	PacBio	transcript	34876547	34927960	.	+	.	gene_id "ENSG00000131069"; transcript_id "G5247.1";
chr20	PacBio	exon	34876547	34876823	.	+	.	gene_id "ENSG00000131069"; transcript_id "G5247.1";
chr20	PacBio	exon	34882794	34882989	.	+	.	gene_id "ENSG00000131069"; transcript_id "G5247.1";
chr20	PacBio	exon	34913096	34913187	.	+	.	gene_id "ENSG00000131069"; transcript_id "G5247.1";
chr20	PacBio	exon	34913393	34913496	.	+	.	gene_id "ENSG00000131069"; transcript_id "G5247.1";
chr20	PacBio	exon	34913753	34913825	.	+	.	gene_id "ENSG00000131069"; transcript_id "G5247.1";
chr20	PacBio	exon	34914096	34914171	.	+	.	gene_id "ENSG00000131069"; transcript_id "G5247.1";
chr20	PacBio	exon	34914323	34914437	.	+	.	gene_id "ENSG00000131069"; transcript_id "G5247.1";
chr20	PacBio	exon	34919435	34919572	.	+	.	gene_id "ENSG00000131069"; transcript_id "G5247.1";
chr20	PacBio	exon	34920539	34920709	.	+	.	gene_id "ENSG00000131069"; transcript_id "G5247.1";
chr20	PacBio	exon	34921006	34921139	.	+	.	gene_id "ENSG00000131069"; transcript_id "G5247.1";
chr20	PacBio	exon	34921330	34921462	.	+	.	gene_id "ENSG00000131069"; transcript_id "G5247.1";
chr20	PacBio	exon	34921544	34921600	.	+	.	gene_id "ENSG00000131069"; transcript_id "G5247.1";
chr20	PacBio	exon	34921786	34921866	.	+	.	gene_id "ENSG00000131069"; transcript_id "G5247.1";
chr20	PacBio	exon	34923323	34923431	.	+	.	gene_id "ENSG00000131069"; transcript_id "G5247.1";
chr20	PacBio	exon	34925698	34925766	.	+	.	gene_id "ENSG00000131069"; transcript_id "G5247.1";
chr20	PacBio	exon	34926105	34926281	.	+	.	gene_id "ENSG00000131069"; transcript_id "G5247.1";
chr20	PacBio	exon	34926877	34926951	.	+	.	gene_id "ENSG00000131069"; transcript_id "G5247.1";
chr20	PacBio	exon	34927087	34927960	.	+	.	gene_id "ENSG00000131069"; transcript_id "G5247.1";
chr20	PacBio	CDS	34876646	34876823	.	+	.	gene_id "ENSG00000131069"; transcript_id "G5247.1";
chr20	PacBio	CDS	34882794	34882989	.	+	.	gene_id "ENSG00000131069"; transcript_id "G5247.1";
chr20	PacBio	CDS	34913096	34913187	.	+	.	gene_id "ENSG00000131069"; transcript_id "G5247.1";
chr20	PacBio	CDS	34913393	34913496	.	+	.	gene_id "ENSG00000131069"; transcript_id "G5247.1";
chr20	PacBio	CDS	34913753	34913825	.	+	.	gene_id "ENSG00000131069"; transcript_id "G5247.1";
chr20	PacBio	CDS	34914096	34914171	.	+	.	gene_id "ENSG00000131069"; transcript_id "G5247.1";
chr20	PacBio	CDS	34914323	34914437	.	+	.	gene_id "ENSG00000131069"; transcript_id "G5247.1";
chr20	PacBio	CDS	34919435	34919572	.	+	.	gene_id "ENSG00000131069"; transcript_id "G5247.1";
chr20	PacBio	CDS	34920539	34920709	.	+	.	gene_id "ENSG00000131069"; transcript_id "G5247.1";
chr20	PacBio	CDS	34921006	34921139	.	+	.	gene_id "ENSG00000131069"; transcript_id "G5247.1";
chr20	PacBio	CDS	34921330	34921462	.	+	.	gene_id "ENSG00000131069"; transcript_id "G5247.1";
chr20	PacBio	CDS	34921544	34921600	.	+	.	gene_id "ENSG00000131069"; transcript_id "G5247.1";
chr20	PacBio	CDS	34921786	34921866	.	+	.	gene_id "ENSG00000131069"; transcript_id "G5247.1";
chr20	PacBio	CDS	34923323	34923431	.	+	.	gene_id "ENSG00000131069"; transcript_id "G5247.1";
chr20	PacBio	CDS	34925698	34925766	.	+	.	gene_id "ENSG00000131069"; transcript_id "G5247.1";
chr20	PacBio	CDS	34926105	34926281	.	+	.	gene_id "ENSG00000131069"; transcript_id "G5247.1";
chr20	PacBio	CDS	34926877	34926951	.	+	.	gene_id "ENSG00000131069"; transcript_id "G5247.1";
chr20	PacBio	CDS	34927087	34927214	.	+	.	gene_id "ENSG00000131069"; transcript_id "G5247.1";
chr20	PacBio	transcript	34876550	34927958	.	+	.	gene_id "ENSG00000131069"; transcript_id "G5247.3";
chr20	PacBio	exon	34876550	34876823	.	+	.	gene_id "ENSG00000131069"; transcript_id "G5247.3";
chr20	PacBio	exon	34882794	34882989	.	+	.	gene_id "ENSG00000131069"; transcript_id "G5247.3";
chr20	PacBio	exon	34913096	34913187	.	+	.	gene_id "ENSG00000131069"; transcript_id "G5247.3";
chr20	PacBio	exon	34913393	34913496	.	+	.	gene_id "ENSG00000131069"; transcript_id "G5247.3";
chr20	PacBio	exon	34913753	34913825	.	+	.	gene_id "ENSG00000131069"; transcript_id "G5247.3";
chr20	PacBio	exon	34914096	34914171	.	+	.	gene_id "ENSG00000131069"; transcript_id "G5247.3";
chr20	PacBio	exon	34914323	34914437	.	+	.	gene_id "ENSG00000131069"; transcript_id "G5247.3";
chr20	PacBio	exon	34919435	34919572	.	+	.	gene_id "ENSG00000131069"; transcript_id "G5247.3";
chr20	PacBio	exon	34920539	34920709	.	+	.	gene_id "ENSG00000131069"; transcript_id "G5247.3";
chr20	PacBio	exon	34921006	34921139	.	+	.	gene_id "ENSG00000131069"; transcript_id "G5247.3";
chr20	PacBio	exon	34921330	34921462	.	+	.	gene_id "ENSG00000131069"; transcript_id "G5247.3";
chr20	PacBio	exon	34921544	34921600	.	+	.	gene_id "ENSG00000131069"; transcript_id "G5247.3";
chr20	PacBio	exon	34921786	34921866	.	+	.	gene_id "ENSG00000131069"; transcript_id "G5247.3";
chr20	PacBio	exon	34921963	34921992	.	+	.	gene_id "ENSG00000131069"; transcript_id "G5247.3";
chr20	PacBio	exon	34923323	34923431	.	+	.	gene_id "ENSG00000131069"; transcript_id "G5247.3";
chr20	PacBio	exon	34925698	34925766	.	+	.	gene_id "ENSG00000131069"; transcript_id "G5247.3";
chr20	PacBio	exon	34926105	34926281	.	+	.	gene_id "ENSG00000131069"; transcript_id "G5247.3";
chr20	PacBio	exon	34926877	34926951	.	+	.	gene_id "ENSG00000131069"; transcript_id "G5247.3";
chr20	PacBio	exon	34927087	34927958	.	+	.	gene_id "ENSG00000131069"; transcript_id "G5247.3";
chr20	PacBio	CDS	34876646	34876823	.	+	.	gene_id "ENSG00000131069"; transcript_id "G5247.3";
chr20	PacBio	CDS	34882794	34882989	.	+	.	gene_id "ENSG00000131069"; transcript_id "G5247.3";
chr20	PacBio	CDS	34913096	34913187	.	+	.	gene_id "ENSG00000131069"; transcript_id "G5247.3";
chr20	PacBio	CDS	34913393	34913496	.	+	.	gene_id "ENSG00000131069"; transcript_id "G5247.3";
chr20	PacBio	CDS	34913753	34913825	.	+	.	gene_id "ENSG00000131069"; transcript_id "G5247.3";
chr20	PacBio	CDS	34914096	34914171	.	+	.	gene_id "ENSG00000131069"; transcript_id "G5247.3";
chr20	PacBio	CDS	34914323	34914437	.	+	.	gene_id "ENSG00000131069"; transcript_id "G5247.3";
chr20	PacBio	CDS	34919435	34919572	.	+	.	gene_id "ENSG00000131069"; transcript_id "G5247.3";
chr20	PacBio	CDS	34920539	34920709	.	+	.	gene_id "ENSG00000131069"; transcript_id "G5247.3";
chr20	PacBio	CDS	34921006	34921139	.	+	.	gene_id "ENSG00000131069"; transcript_id "G5247.3";
chr20	PacBio	CDS	34921330	34921462	.	+	.	gene_id "ENSG00000131069"; transcript_id "G5247.3";
chr20	PacBio	CDS	34921544	34921600	.	+	.	gene_id "ENSG00000131069"; transcript_id "G5247.3";
chr20	PacBio	CDS	34921786	34921866	.	+	.	gene_id "ENSG00000131069"; transcript_id "G5247.3";
chr20	PacBio	CDS	34921963	34921992	.	+	.	gene_id "ENSG00000131069"; transcript_id "G5247.3";
chr20	PacBio	CDS	34923323	34923431	.	+	.	gene_id "ENSG00000131069"; transcript_id "G5247.3";
chr20	PacBio	CDS	34925698	34925766	.	+	.	gene_id "ENSG00000131069"; transcript_id "G5247.3";
chr20	PacBio	CDS	34926105	34926281	.	+	.	gene_id "ENSG00000131069"; transcript_id "G5247.3";
chr20	PacBio	CDS	34926877	34926951	.	+	.	gene_id "ENSG00000131069"; transcript_id "G5247.3";
chr20	PacBio	CDS	34927087	34927214	.	+	.	gene_id "ENSG00000131069"; transcript_id "G5247.3";
chr20	PacBio	transcript	34876594	34927960	.	+	.	gene_id "ENSG00000131069"; transcript_id "G5247.4";
chr20	PacBio	exon	34876594	34876823	.	+	.	gene_id "ENSG00000131069"; transcript_id "G5247.4";
chr20	PacBio	exon	34882794	34882989	.	+	.	gene_id "ENSG00000131069"; transcript_id "G5247.4";
chr20	PacBio	exon	34913096	34913187	.	+	.	gene_id "ENSG00000131069"; transcript_id "G5247.4";
chr20	PacBio	exon	34913393	34913496	.	+	.	gene_id "ENSG00000131069"; transcript_id "G5247.4";
chr20	PacBio	exon	34913753	34913825	.	+	.	gene_id "ENSG00000131069"; transcript_id "G5247.4";
chr20	PacBio	exon	34914096	34914171	.	+	.	gene_id "ENSG00000131069"; transcript_id "G5247.4";
chr20	PacBio	exon	34914323	34914437	.	+	.	gene_id "ENSG00000131069"; transcript_id "G5247.4";
chr20	PacBio	exon	34919435	34919572	.	+	.	gene_id "ENSG00000131069"; transcript_id "G5247.4";
chr20	PacBio	exon	34920539	34920709	.	+	.	gene_id "ENSG00000131069"; transcript_id "G5247.4";
chr20	PacBio	exon	34921006	34921139	.	+	.	gene_id "ENSG00000131069"; transcript_id "G5247.4";
chr20	PacBio	exon	34921330	34921462	.	+	.	gene_id "ENSG00000131069"; transcript_id "G5247.4";
chr20	PacBio	exon	34921544	34921600	.	+	.	gene_id "ENSG00000131069"; transcript_id "G5247.4";
chr20	PacBio	exon	34921786	34921866	.	+	.	gene_id "ENSG00000131069"; transcript_id "G5247.4";
chr20	PacBio	exon	34923323	34923431	.	+	.	gene_id "ENSG00000131069"; transcript_id "G5247.4";
chr20	PacBio	exon	34925698	34925766	.	+	.	gene_id "ENSG00000131069"; transcript_id "G5247.4";
chr20	PacBio	exon	34926877	34926951	.	+	.	gene_id "ENSG00000131069"; transcript_id "G5247.4";
chr20	PacBio	exon	34927087	34927960	.	+	.	gene_id "ENSG00000131069"; transcript_id "G5247.4";
chr20	PacBio	CDS	34876646	34876823	.	+	.	gene_id "ENSG00000131069"; transcript_id "G5247.4";
chr20	PacBio	CDS	34882794	34882989	.	+	.	gene_id "ENSG00000131069"; transcript_id "G5247.4";
chr20	PacBio	CDS	34913096	34913187	.	+	.	gene_id "ENSG00000131069"; transcript_id "G5247.4";
chr20	PacBio	CDS	34913393	34913496	.	+	.	gene_id "ENSG00000131069"; transcript_id "G5247.4";
chr20	PacBio	CDS	34913753	34913825	.	+	.	gene_id "ENSG00000131069"; transcript_id "G5247.4";
chr20	PacBio	CDS	34914096	34914171	.	+	.	gene_id "ENSG00000131069"; transcript_id "G5247.4";
chr20	PacBio	CDS	34914323	34914437	.	+	.	gene_id "ENSG00000131069"; transcript_id "G5247.4";
chr20	PacBio	CDS	34919435	34919572	.	+	.	gene_id "ENSG00000131069"; transcript_id "G5247.4";
chr20	PacBio	CDS	34920539	34920709	.	+	.	gene_id "ENSG00000131069"; transcript_id "G5247.4";
chr20	PacBio	CDS	34921006	34921139	.	+	.	gene_id "ENSG00000131069"; transcript_id "G5247.4";
chr20	PacBio	CDS	34921330	34921462	.	+	.	gene_id "ENSG00000131069"; transcript_id "G5247.4";
chr20	PacBio	CDS	34921544	34921600	.	+	.	gene_id "ENSG00000131069"; transcript_id "G5247.4";
chr20	PacBio	CDS	34921786	34921866	.	+	.	gene_id "ENSG00000131069"; transcript_id "G5247.4";
chr20	PacBio	CDS	34923323	34923431	.	+	.	gene_id "ENSG00000131069"; transcript_id "G5247.4";
chr20	PacBio	CDS	34925698	34925766	.	+	.	gene_id "ENSG00000131069"; transcript_id "G5247.4";
chr20	PacBio	CDS	34926877	34926951	.	+	.	gene_id "ENSG00000131069"; transcript_id "G5247.4";
chr20	PacBio	CDS	34927087	34927214	.	+	.	gene_id "ENSG00000131069"; transcript_id "G5247.4";
chr20	PacBio	transcript	34891290	34927958	.	+	.	gene_id "ENSG00000131069"; transcript_id "G5247.5";
chr20	PacBio	exon	34891290	34891454	.	+	.	gene_id "ENSG00000131069"; transcript_id "G5247.5";
chr20	PacBio	exon	34913096	34913187	.	+	.	gene_id "ENSG00000131069"; transcript_id "G5247.5";
chr20	PacBio	exon	34913393	34913496	.	+	.	gene_id "ENSG00000131069"; transcript_id "G5247.5";
chr20	PacBio	exon	34913753	34913825	.	+	.	gene_id "ENSG00000131069"; transcript_id "G5247.5";
chr20	PacBio	exon	34914096	34914171	.	+	.	gene_id "ENSG00000131069"; transcript_id "G5247.5";
chr20	PacBio	exon	34914323	34914437	.	+	.	gene_id "ENSG00000131069"; transcript_id "G5247.5";
chr20	PacBio	exon	34919435	34919572	.	+	.	gene_id "ENSG00000131069"; transcript_id "G5247.5";
chr20	PacBio	exon	34920539	34920709	.	+	.	gene_id "ENSG00000131069"; transcript_id "G5247.5";
chr20	PacBio	exon	34921006	34921139	.	+	.	gene_id "ENSG00000131069"; transcript_id "G5247.5";
chr20	PacBio	exon	34921330	34921462	.	+	.	gene_id "ENSG00000131069"; transcript_id "G5247.5";
chr20	PacBio	exon	34921544	34921600	.	+	.	gene_id "ENSG00000131069"; transcript_id "G5247.5";
chr20	PacBio	exon	34921786	34921866	.	+	.	gene_id "ENSG00000131069"; transcript_id "G5247.5";
chr20	PacBio	exon	34923323	34923431	.	+	.	gene_id "ENSG00000131069"; transcript_id "G5247.5";
chr20	PacBio	exon	34925698	34925766	.	+	.	gene_id "ENSG00000131069"; transcript_id "G5247.5";
chr20	PacBio	exon	34926105	34926281	.	+	.	gene_id "ENSG00000131069"; transcript_id "G5247.5";
chr20	PacBio	exon	34926877	34926951	.	+	.	gene_id "ENSG00000131069"; transcript_id "G5247.5";
chr20	PacBio	exon	34927087	34927958	.	+	.	gene_id "ENSG00000131069"; transcript_id "G5247.5";
chr20	PacBio	CDS	34913425	34913496	.	+	.	gene_id "ENSG00000131069"; transcript_id "G5247.5";
chr20	PacBio	CDS	34913753	34913825	.	+	.	gene_id "ENSG00000131069"; transcript_id "G5247.5";
chr20	PacBio	CDS	34914096	34914171	.	+	.	gene_id "ENSG00000131069"; transcript_id "G5247.5";
chr20	PacBio	CDS	34914323	34914437	.	+	.	gene_id "ENSG00000131069"; transcript_id "G5247.5";
chr20	PacBio	CDS	34919435	34919572	.	+	.	gene_id "ENSG00000131069"; transcript_id "G5247.5";
chr20	PacBio	CDS	34920539	34920709	.	+	.	gene_id "ENSG00000131069"; transcript_id "G5247.5";
chr20	PacBio	CDS	34921006	34921139	.	+	.	gene_id "ENSG00000131069"; transcript_id "G5247.5";
chr20	PacBio	CDS	34921330	34921462	.	+	.	gene_id "ENSG00000131069"; transcript_id "G5247.5";
chr20	PacBio	CDS	34921544	34921600	.	+	.	gene_id "ENSG00000131069"; transcript_id "G5247.5";
chr20	PacBio	CDS	34921786	34921866	.	+	.	gene_id "ENSG00000131069"; transcript_id "G5247.5";
chr20	PacBio	CDS	34923323	34923431	.	+	.	gene_id "ENSG00000131069"; transcript_id "G5247.5";
chr20	PacBio	CDS	34925698	34925766	.	+	.	gene_id "ENSG00000131069"; transcript_id "G5247.5";
chr20	PacBio	CDS	34926105	34926281	.	+	.	gene_id "ENSG00000131069"; transcript_id "G5247.5";
chr20	PacBio	CDS	34926877	34926951	.	+	.	gene_id "ENSG00000131069"; transcript_id "G5247.5";
chr20	PacBio	CDS	34927087	34927214	.	+	.	gene_id "ENSG00000131069"; transcript_id "G5247.5";
chr20	PacBio	transcript	34928432	34955813	.	-	.	gene_id "ENSG00000100983"; transcript_id "G5248.1";
chr20	PacBio	exon	34928432	34928951	.	-	.	gene_id "ENSG00000100983"; transcript_id "G5248.1";
chr20	PacBio	exon	34929401	34929590	.	-	.	gene_id "ENSG00000100983"; transcript_id "G5248.1";
chr20	PacBio	exon	34931336	34931417	.	-	.	gene_id "ENSG00000100983"; transcript_id "G5248.1";
chr20	PacBio	exon	34931939	34932133	.	-	.	gene_id "ENSG00000100983"; transcript_id "G5248.1";
chr20	PacBio	exon	34935576	34935642	.	-	.	gene_id "ENSG00000100983"; transcript_id "G5248.1";
chr20	PacBio	exon	34936763	34936840	.	-	.	gene_id "ENSG00000100983"; transcript_id "G5248.1";
chr20	PacBio	exon	34936943	34937023	.	-	.	gene_id "ENSG00000100983"; transcript_id "G5248.1";
chr20	PacBio	exon	34941713	34941829	.	-	.	gene_id "ENSG00000100983"; transcript_id "G5248.1";
chr20	PacBio	exon	34942488	34942627	.	-	.	gene_id "ENSG00000100983"; transcript_id "G5248.1";
chr20	PacBio	exon	34942931	34943006	.	-	.	gene_id "ENSG00000100983"; transcript_id "G5248.1";
chr20	PacBio	exon	34945953	34946098	.	-	.	gene_id "ENSG00000100983"; transcript_id "G5248.1";
chr20	PacBio	exon	34951724	34951860	.	-	.	gene_id "ENSG00000100983"; transcript_id "G5248.1";
chr20	PacBio	exon	34955727	34955813	.	-	.	gene_id "ENSG00000100983"; transcript_id "G5248.1";
chr20	PacBio	CDS	34928828	34928951	.	-	.	gene_id "ENSG00000100983"; transcript_id "G5248.1";
chr20	PacBio	CDS	34929401	34929590	.	-	.	gene_id "ENSG00000100983"; transcript_id "G5248.1";
chr20	PacBio	CDS	34931336	34931417	.	-	.	gene_id "ENSG00000100983"; transcript_id "G5248.1";
chr20	PacBio	CDS	34931939	34932133	.	-	.	gene_id "ENSG00000100983"; transcript_id "G5248.1";
chr20	PacBio	CDS	34935576	34935642	.	-	.	gene_id "ENSG00000100983"; transcript_id "G5248.1";
chr20	PacBio	CDS	34936763	34936840	.	-	.	gene_id "ENSG00000100983"; transcript_id "G5248.1";
chr20	PacBio	CDS	34936943	34937023	.	-	.	gene_id "ENSG00000100983"; transcript_id "G5248.1";
chr20	PacBio	CDS	34941713	34941829	.	-	.	gene_id "ENSG00000100983"; transcript_id "G5248.1";
chr20	PacBio	CDS	34942488	34942627	.	-	.	gene_id "ENSG00000100983"; transcript_id "G5248.1";
chr20	PacBio	CDS	34942931	34943006	.	-	.	gene_id "ENSG00000100983"; transcript_id "G5248.1";
chr20	PacBio	CDS	34945953	34946098	.	-	.	gene_id "ENSG00000100983"; transcript_id "G5248.1";
chr20	PacBio	CDS	34951724	34951852	.	-	.	gene_id "ENSG00000100983"; transcript_id "G5248.1";
chr20	PacBio	transcript	34928432	34955817	.	-	.	gene_id "ENSG00000100983"; transcript_id "G5248.2";
chr20	PacBio	exon	34928432	34928951	.	-	.	gene_id "ENSG00000100983"; transcript_id "G5248.2";
chr20	PacBio	exon	34929401	34929590	.	-	.	gene_id "ENSG00000100983"; transcript_id "G5248.2";
chr20	PacBio	exon	34931336	34931417	.	-	.	gene_id "ENSG00000100983"; transcript_id "G5248.2";
chr20	PacBio	exon	34931939	34932133	.	-	.	gene_id "ENSG00000100983"; transcript_id "G5248.2";
chr20	PacBio	exon	34935576	34935642	.	-	.	gene_id "ENSG00000100983"; transcript_id "G5248.2";
chr20	PacBio	exon	34936763	34936840	.	-	.	gene_id "ENSG00000100983"; transcript_id "G5248.2";
chr20	PacBio	exon	34936943	34937023	.	-	.	gene_id "ENSG00000100983"; transcript_id "G5248.2";
chr20	PacBio	exon	34941713	34941829	.	-	.	gene_id "ENSG00000100983"; transcript_id "G5248.2";
chr20	PacBio	exon	34942488	34943006	.	-	.	gene_id "ENSG00000100983"; transcript_id "G5248.2";
chr20	PacBio	exon	34945953	34946098	.	-	.	gene_id "ENSG00000100983"; transcript_id "G5248.2";
chr20	PacBio	exon	34951724	34951860	.	-	.	gene_id "ENSG00000100983"; transcript_id "G5248.2";
chr20	PacBio	exon	34955727	34955817	.	-	.	gene_id "ENSG00000100983"; transcript_id "G5248.2";
chr20	PacBio	CDS	34928828	34928951	.	-	.	gene_id "ENSG00000100983"; transcript_id "G5248.2";
chr20	PacBio	CDS	34929401	34929590	.	-	.	gene_id "ENSG00000100983"; transcript_id "G5248.2";
chr20	PacBio	CDS	34931336	34931417	.	-	.	gene_id "ENSG00000100983"; transcript_id "G5248.2";
chr20	PacBio	CDS	34931939	34932133	.	-	.	gene_id "ENSG00000100983"; transcript_id "G5248.2";
chr20	PacBio	CDS	34935576	34935642	.	-	.	gene_id "ENSG00000100983"; transcript_id "G5248.2";
chr20	PacBio	CDS	34936763	34936840	.	-	.	gene_id "ENSG00000100983"; transcript_id "G5248.2";
chr20	PacBio	CDS	34936943	34937023	.	-	.	gene_id "ENSG00000100983"; transcript_id "G5248.2";
chr20	PacBio	CDS	34941713	34941829	.	-	.	gene_id "ENSG00000100983"; transcript_id "G5248.2";
chr20	PacBio	CDS	34942488	34942594	.	-	.	gene_id "ENSG00000100983"; transcript_id "G5248.2";
chr20	PacBio	transcript	34928434	34955813	.	-	.	gene_id "ENSG00000100983"; transcript_id "G5248.3";
chr20	PacBio	exon	34928434	34929590	.	-	.	gene_id "ENSG00000100983"; transcript_id "G5248.3";
chr20	PacBio	exon	34931336	34931417	.	-	.	gene_id "ENSG00000100983"; transcript_id "G5248.3";
chr20	PacBio	exon	34931939	34932133	.	-	.	gene_id "ENSG00000100983"; transcript_id "G5248.3";
chr20	PacBio	exon	34935576	34935642	.	-	.	gene_id "ENSG00000100983"; transcript_id "G5248.3";
chr20	PacBio	exon	34936763	34936840	.	-	.	gene_id "ENSG00000100983"; transcript_id "G5248.3";
chr20	PacBio	exon	34936943	34937023	.	-	.	gene_id "ENSG00000100983"; transcript_id "G5248.3";
chr20	PacBio	exon	34941713	34941829	.	-	.	gene_id "ENSG00000100983"; transcript_id "G5248.3";
chr20	PacBio	exon	34942488	34942627	.	-	.	gene_id "ENSG00000100983"; transcript_id "G5248.3";
chr20	PacBio	exon	34942931	34943006	.	-	.	gene_id "ENSG00000100983"; transcript_id "G5248.3";
chr20	PacBio	exon	34945953	34946098	.	-	.	gene_id "ENSG00000100983"; transcript_id "G5248.3";
chr20	PacBio	exon	34951724	34951860	.	-	.	gene_id "ENSG00000100983"; transcript_id "G5248.3";
chr20	PacBio	exon	34955727	34955813	.	-	.	gene_id "ENSG00000100983"; transcript_id "G5248.3";
chr20	PacBio	CDS	34929397	34929590	.	-	.	gene_id "ENSG00000100983"; transcript_id "G5248.3";
chr20	PacBio	CDS	34931336	34931417	.	-	.	gene_id "ENSG00000100983"; transcript_id "G5248.3";
chr20	PacBio	CDS	34931939	34932133	.	-	.	gene_id "ENSG00000100983"; transcript_id "G5248.3";
chr20	PacBio	CDS	34935576	34935642	.	-	.	gene_id "ENSG00000100983"; transcript_id "G5248.3";
chr20	PacBio	CDS	34936763	34936840	.	-	.	gene_id "ENSG00000100983"; transcript_id "G5248.3";
chr20	PacBio	CDS	34936943	34937023	.	-	.	gene_id "ENSG00000100983"; transcript_id "G5248.3";
chr20	PacBio	CDS	34941713	34941829	.	-	.	gene_id "ENSG00000100983"; transcript_id "G5248.3";
chr20	PacBio	CDS	34942488	34942627	.	-	.	gene_id "ENSG00000100983"; transcript_id "G5248.3";
chr20	PacBio	CDS	34942931	34943006	.	-	.	gene_id "ENSG00000100983"; transcript_id "G5248.3";
chr20	PacBio	CDS	34945953	34946098	.	-	.	gene_id "ENSG00000100983"; transcript_id "G5248.3";
chr20	PacBio	CDS	34951724	34951852	.	-	.	gene_id "ENSG00000100983"; transcript_id "G5248.3";
chr20	PacBio	transcript	34928436	34955790	.	-	.	gene_id "ENSG00000100983"; transcript_id "G5248.4";
chr20	PacBio	exon	34928436	34929237	.	-	.	gene_id "ENSG00000100983"; transcript_id "G5248.4";
chr20	PacBio	exon	34929401	34929590	.	-	.	gene_id "ENSG00000100983"; transcript_id "G5248.4";
chr20	PacBio	exon	34931336	34931417	.	-	.	gene_id "ENSG00000100983"; transcript_id "G5248.4";
chr20	PacBio	exon	34931939	34932133	.	-	.	gene_id "ENSG00000100983"; transcript_id "G5248.4";
chr20	PacBio	exon	34935576	34935642	.	-	.	gene_id "ENSG00000100983"; transcript_id "G5248.4";
chr20	PacBio	exon	34936763	34936840	.	-	.	gene_id "ENSG00000100983"; transcript_id "G5248.4";
chr20	PacBio	exon	34936943	34937023	.	-	.	gene_id "ENSG00000100983"; transcript_id "G5248.4";
chr20	PacBio	exon	34941713	34941829	.	-	.	gene_id "ENSG00000100983"; transcript_id "G5248.4";
chr20	PacBio	exon	34942488	34942627	.	-	.	gene_id "ENSG00000100983"; transcript_id "G5248.4";
chr20	PacBio	exon	34942931	34943006	.	-	.	gene_id "ENSG00000100983"; transcript_id "G5248.4";
chr20	PacBio	exon	34945953	34946098	.	-	.	gene_id "ENSG00000100983"; transcript_id "G5248.4";
chr20	PacBio	exon	34951724	34951860	.	-	.	gene_id "ENSG00000100983"; transcript_id "G5248.4";
chr20	PacBio	exon	34955727	34955790	.	-	.	gene_id "ENSG00000100983"; transcript_id "G5248.4";
chr20	PacBio	CDS	34929186	34929237	.	-	.	gene_id "ENSG00000100983"; transcript_id "G5248.4";
chr20	PacBio	CDS	34929401	34929590	.	-	.	gene_id "ENSG00000100983"; transcript_id "G5248.4";
chr20	PacBio	CDS	34931336	34931417	.	-	.	gene_id "ENSG00000100983"; transcript_id "G5248.4";
chr20	PacBio	CDS	34931939	34932133	.	-	.	gene_id "ENSG00000100983"; transcript_id "G5248.4";
chr20	PacBio	CDS	34935576	34935642	.	-	.	gene_id "ENSG00000100983"; transcript_id "G5248.4";
chr20	PacBio	CDS	34936763	34936840	.	-	.	gene_id "ENSG00000100983"; transcript_id "G5248.4";
chr20	PacBio	CDS	34936943	34937023	.	-	.	gene_id "ENSG00000100983"; transcript_id "G5248.4";
chr20	PacBio	CDS	34941713	34941829	.	-	.	gene_id "ENSG00000100983"; transcript_id "G5248.4";
chr20	PacBio	CDS	34942488	34942627	.	-	.	gene_id "ENSG00000100983"; transcript_id "G5248.4";
chr20	PacBio	CDS	34942931	34943006	.	-	.	gene_id "ENSG00000100983"; transcript_id "G5248.4";
chr20	PacBio	CDS	34945953	34946098	.	-	.	gene_id "ENSG00000100983"; transcript_id "G5248.4";
chr20	PacBio	CDS	34951724	34951852	.	-	.	gene_id "ENSG00000100983"; transcript_id "G5248.4";
chr20	PacBio	transcript	34949447	34955783	.	-	.	gene_id "ENSG00000100983"; transcript_id "G5248.5";
chr20	PacBio	exon	34949447	34951860	.	-	.	gene_id "ENSG00000100983"; transcript_id "G5248.5";
chr20	PacBio	exon	34955727	34955783	.	-	.	gene_id "ENSG00000100983"; transcript_id "G5248.5";
chr20	PacBio	transcript	35115365	35147330	.	-	.	gene_id "ENSG00000088298"; transcript_id "G5249.1";
chr20	PacBio	exon	35115365	35115933	.	-	.	gene_id "ENSG00000088298"; transcript_id "G5249.1";
chr20	PacBio	exon	35117698	35117853	.	-	.	gene_id "ENSG00000088298"; transcript_id "G5249.1";
chr20	PacBio	exon	35118598	35118719	.	-	.	gene_id "ENSG00000088298"; transcript_id "G5249.1";
chr20	PacBio	exon	35123890	35124034	.	-	.	gene_id "ENSG00000088298"; transcript_id "G5249.1";
chr20	PacBio	exon	35126251	35126375	.	-	.	gene_id "ENSG00000088298"; transcript_id "G5249.1";
chr20	PacBio	exon	35131642	35131783	.	-	.	gene_id "ENSG00000088298"; transcript_id "G5249.1";
chr20	PacBio	exon	35134738	35134949	.	-	.	gene_id "ENSG00000088298"; transcript_id "G5249.1";
chr20	PacBio	exon	35137880	35138005	.	-	.	gene_id "ENSG00000088298"; transcript_id "G5249.1";
chr20	PacBio	exon	35142373	35142478	.	-	.	gene_id "ENSG00000088298"; transcript_id "G5249.1";
chr20	PacBio	exon	35144979	35145018	.	-	.	gene_id "ENSG00000088298"; transcript_id "G5249.1";
chr20	PacBio	exon	35146825	35146935	.	-	.	gene_id "ENSG00000088298"; transcript_id "G5249.1";
chr20	PacBio	exon	35147152	35147330	.	-	.	gene_id "ENSG00000088298"; transcript_id "G5249.1";
chr20	PacBio	CDS	35117758	35117853	.	-	.	gene_id "ENSG00000088298"; transcript_id "G5249.1";
chr20	PacBio	CDS	35118598	35118719	.	-	.	gene_id "ENSG00000088298"; transcript_id "G5249.1";
chr20	PacBio	CDS	35123890	35124034	.	-	.	gene_id "ENSG00000088298"; transcript_id "G5249.1";
chr20	PacBio	CDS	35126251	35126375	.	-	.	gene_id "ENSG00000088298"; transcript_id "G5249.1";
chr20	PacBio	CDS	35131642	35131783	.	-	.	gene_id "ENSG00000088298"; transcript_id "G5249.1";
chr20	PacBio	CDS	35134738	35134949	.	-	.	gene_id "ENSG00000088298"; transcript_id "G5249.1";
chr20	PacBio	CDS	35137880	35138005	.	-	.	gene_id "ENSG00000088298"; transcript_id "G5249.1";
chr20	PacBio	CDS	35142373	35142478	.	-	.	gene_id "ENSG00000088298"; transcript_id "G5249.1";
chr20	PacBio	CDS	35144979	35145018	.	-	.	gene_id "ENSG00000088298"; transcript_id "G5249.1";
chr20	PacBio	CDS	35146825	35146935	.	-	.	gene_id "ENSG00000088298"; transcript_id "G5249.1";
chr20	PacBio	CDS	35147152	35147258	.	-	.	gene_id "ENSG00000088298"; transcript_id "G5249.1";
chr20	PacBio	transcript	35115365	35147330	.	-	.	gene_id "ENSG00000088298"; transcript_id "G5249.4";
chr20	PacBio	exon	35115365	35115933	.	-	.	gene_id "ENSG00000088298"; transcript_id "G5249.4";
chr20	PacBio	exon	35118598	35118719	.	-	.	gene_id "ENSG00000088298"; transcript_id "G5249.4";
chr20	PacBio	exon	35123890	35124034	.	-	.	gene_id "ENSG00000088298"; transcript_id "G5249.4";
chr20	PacBio	exon	35126251	35126375	.	-	.	gene_id "ENSG00000088298"; transcript_id "G5249.4";
chr20	PacBio	exon	35131642	35131783	.	-	.	gene_id "ENSG00000088298"; transcript_id "G5249.4";
chr20	PacBio	exon	35134738	35134949	.	-	.	gene_id "ENSG00000088298"; transcript_id "G5249.4";
chr20	PacBio	exon	35137880	35138005	.	-	.	gene_id "ENSG00000088298"; transcript_id "G5249.4";
chr20	PacBio	exon	35142373	35142478	.	-	.	gene_id "ENSG00000088298"; transcript_id "G5249.4";
chr20	PacBio	exon	35144979	35145018	.	-	.	gene_id "ENSG00000088298"; transcript_id "G5249.4";
chr20	PacBio	exon	35146825	35147330	.	-	.	gene_id "ENSG00000088298"; transcript_id "G5249.4";
chr20	PacBio	CDS	35115433	35115933	.	-	.	gene_id "ENSG00000088298"; transcript_id "G5249.4";
chr20	PacBio	CDS	35118598	35118719	.	-	.	gene_id "ENSG00000088298"; transcript_id "G5249.4";
chr20	PacBio	CDS	35123890	35124034	.	-	.	gene_id "ENSG00000088298"; transcript_id "G5249.4";
chr20	PacBio	CDS	35126251	35126375	.	-	.	gene_id "ENSG00000088298"; transcript_id "G5249.4";
chr20	PacBio	CDS	35131642	35131783	.	-	.	gene_id "ENSG00000088298"; transcript_id "G5249.4";
chr20	PacBio	CDS	35134738	35134949	.	-	.	gene_id "ENSG00000088298"; transcript_id "G5249.4";
chr20	PacBio	CDS	35137880	35138005	.	-	.	gene_id "ENSG00000088298"; transcript_id "G5249.4";
chr20	PacBio	CDS	35142373	35142478	.	-	.	gene_id "ENSG00000088298"; transcript_id "G5249.4";
chr20	PacBio	CDS	35144979	35145018	.	-	.	gene_id "ENSG00000088298"; transcript_id "G5249.4";
chr20	PacBio	CDS	35146825	35146919	.	-	.	gene_id "ENSG00000088298"; transcript_id "G5249.4";
chr20	PacBio	transcript	35115365	35147340	.	-	.	gene_id "ENSG00000088298"; transcript_id "G5249.6";
chr20	PacBio	exon	35115365	35115933	.	-	.	gene_id "ENSG00000088298"; transcript_id "G5249.6";
chr20	PacBio	exon	35123890	35124034	.	-	.	gene_id "ENSG00000088298"; transcript_id "G5249.6";
chr20	PacBio	exon	35126251	35126375	.	-	.	gene_id "ENSG00000088298"; transcript_id "G5249.6";
chr20	PacBio	exon	35131642	35131783	.	-	.	gene_id "ENSG00000088298"; transcript_id "G5249.6";
chr20	PacBio	exon	35134738	35134949	.	-	.	gene_id "ENSG00000088298"; transcript_id "G5249.6";
chr20	PacBio	exon	35137880	35138005	.	-	.	gene_id "ENSG00000088298"; transcript_id "G5249.6";
chr20	PacBio	exon	35142373	35142478	.	-	.	gene_id "ENSG00000088298"; transcript_id "G5249.6";
chr20	PacBio	exon	35144979	35145018	.	-	.	gene_id "ENSG00000088298"; transcript_id "G5249.6";
chr20	PacBio	exon	35146825	35146935	.	-	.	gene_id "ENSG00000088298"; transcript_id "G5249.6";
chr20	PacBio	exon	35147152	35147340	.	-	.	gene_id "ENSG00000088298"; transcript_id "G5249.6";
chr20	PacBio	CDS	35115845	35115933	.	-	.	gene_id "ENSG00000088298"; transcript_id "G5249.6";
chr20	PacBio	CDS	35123890	35124034	.	-	.	gene_id "ENSG00000088298"; transcript_id "G5249.6";
chr20	PacBio	CDS	35126251	35126375	.	-	.	gene_id "ENSG00000088298"; transcript_id "G5249.6";
chr20	PacBio	CDS	35131642	35131783	.	-	.	gene_id "ENSG00000088298"; transcript_id "G5249.6";
chr20	PacBio	CDS	35134738	35134949	.	-	.	gene_id "ENSG00000088298"; transcript_id "G5249.6";
chr20	PacBio	CDS	35137880	35138005	.	-	.	gene_id "ENSG00000088298"; transcript_id "G5249.6";
chr20	PacBio	CDS	35142373	35142478	.	-	.	gene_id "ENSG00000088298"; transcript_id "G5249.6";
chr20	PacBio	CDS	35144979	35145018	.	-	.	gene_id "ENSG00000088298"; transcript_id "G5249.6";
chr20	PacBio	CDS	35146825	35146935	.	-	.	gene_id "ENSG00000088298"; transcript_id "G5249.6";
chr20	PacBio	CDS	35147152	35147258	.	-	.	gene_id "ENSG00000088298"; transcript_id "G5249.6";
chr20	PacBio	transcript	35115365	35147348	.	-	.	gene_id "ENSG00000088298"; transcript_id "G5249.3";
chr20	PacBio	exon	35115365	35115933	.	-	.	gene_id "ENSG00000088298"; transcript_id "G5249.3";
chr20	PacBio	exon	35118598	35118719	.	-	.	gene_id "ENSG00000088298"; transcript_id "G5249.3";
chr20	PacBio	exon	35123890	35124034	.	-	.	gene_id "ENSG00000088298"; transcript_id "G5249.3";
chr20	PacBio	exon	35126251	35126375	.	-	.	gene_id "ENSG00000088298"; transcript_id "G5249.3";
chr20	PacBio	exon	35131642	35131783	.	-	.	gene_id "ENSG00000088298"; transcript_id "G5249.3";
chr20	PacBio	exon	35134738	35134949	.	-	.	gene_id "ENSG00000088298"; transcript_id "G5249.3";
chr20	PacBio	exon	35137880	35138005	.	-	.	gene_id "ENSG00000088298"; transcript_id "G5249.3";
chr20	PacBio	exon	35142373	35142478	.	-	.	gene_id "ENSG00000088298"; transcript_id "G5249.3";
chr20	PacBio	exon	35144979	35145018	.	-	.	gene_id "ENSG00000088298"; transcript_id "G5249.3";
chr20	PacBio	exon	35146825	35146935	.	-	.	gene_id "ENSG00000088298"; transcript_id "G5249.3";
chr20	PacBio	exon	35147152	35147348	.	-	.	gene_id "ENSG00000088298"; transcript_id "G5249.3";
chr20	PacBio	CDS	35115433	35115933	.	-	.	gene_id "ENSG00000088298"; transcript_id "G5249.3";
chr20	PacBio	CDS	35118598	35118719	.	-	.	gene_id "ENSG00000088298"; transcript_id "G5249.3";
chr20	PacBio	CDS	35123890	35124034	.	-	.	gene_id "ENSG00000088298"; transcript_id "G5249.3";
chr20	PacBio	CDS	35126251	35126375	.	-	.	gene_id "ENSG00000088298"; transcript_id "G5249.3";
chr20	PacBio	CDS	35131642	35131783	.	-	.	gene_id "ENSG00000088298"; transcript_id "G5249.3";
chr20	PacBio	CDS	35134738	35134949	.	-	.	gene_id "ENSG00000088298"; transcript_id "G5249.3";
chr20	PacBio	CDS	35137880	35138005	.	-	.	gene_id "ENSG00000088298"; transcript_id "G5249.3";
chr20	PacBio	CDS	35142373	35142478	.	-	.	gene_id "ENSG00000088298"; transcript_id "G5249.3";
chr20	PacBio	CDS	35144979	35145018	.	-	.	gene_id "ENSG00000088298"; transcript_id "G5249.3";
chr20	PacBio	CDS	35146825	35146935	.	-	.	gene_id "ENSG00000088298"; transcript_id "G5249.3";
chr20	PacBio	CDS	35147152	35147258	.	-	.	gene_id "ENSG00000088298"; transcript_id "G5249.3";
chr20	PacBio	transcript	35115365	35147348	.	-	.	gene_id "ENSG00000088298"; transcript_id "G5249.5";
chr20	PacBio	exon	35115365	35115933	.	-	.	gene_id "ENSG00000088298"; transcript_id "G5249.5";
chr20	PacBio	exon	35118598	35118719	.	-	.	gene_id "ENSG00000088298"; transcript_id "G5249.5";
chr20	PacBio	exon	35123890	35124034	.	-	.	gene_id "ENSG00000088298"; transcript_id "G5249.5";
chr20	PacBio	exon	35126251	35126375	.	-	.	gene_id "ENSG00000088298"; transcript_id "G5249.5";
chr20	PacBio	exon	35131642	35131783	.	-	.	gene_id "ENSG00000088298"; transcript_id "G5249.5";
chr20	PacBio	exon	35134738	35134949	.	-	.	gene_id "ENSG00000088298"; transcript_id "G5249.5";
chr20	PacBio	exon	35137880	35138005	.	-	.	gene_id "ENSG00000088298"; transcript_id "G5249.5";
chr20	PacBio	exon	35142373	35142478	.	-	.	gene_id "ENSG00000088298"; transcript_id "G5249.5";
chr20	PacBio	exon	35146825	35146935	.	-	.	gene_id "ENSG00000088298"; transcript_id "G5249.5";
chr20	PacBio	exon	35147152	35147348	.	-	.	gene_id "ENSG00000088298"; transcript_id "G5249.5";
chr20	PacBio	CDS	35115433	35115933	.	-	.	gene_id "ENSG00000088298"; transcript_id "G5249.5";
chr20	PacBio	CDS	35118598	35118719	.	-	.	gene_id "ENSG00000088298"; transcript_id "G5249.5";
chr20	PacBio	CDS	35123890	35124034	.	-	.	gene_id "ENSG00000088298"; transcript_id "G5249.5";
chr20	PacBio	CDS	35126251	35126375	.	-	.	gene_id "ENSG00000088298"; transcript_id "G5249.5";
chr20	PacBio	CDS	35131642	35131783	.	-	.	gene_id "ENSG00000088298"; transcript_id "G5249.5";
chr20	PacBio	CDS	35134738	35134949	.	-	.	gene_id "ENSG00000088298"; transcript_id "G5249.5";
chr20	PacBio	CDS	35137880	35137913	.	-	.	gene_id "ENSG00000088298"; transcript_id "G5249.5";
chr20	PacBio	transcript	35115365	35147372	.	-	.	gene_id "ENSG00000088298"; transcript_id "G5249.2";
chr20	PacBio	exon	35115365	35115933	.	-	.	gene_id "ENSG00000088298"; transcript_id "G5249.2";
chr20	PacBio	exon	35118598	35118719	.	-	.	gene_id "ENSG00000088298"; transcript_id "G5249.2";
chr20	PacBio	exon	35123890	35124034	.	-	.	gene_id "ENSG00000088298"; transcript_id "G5249.2";
chr20	PacBio	exon	35126251	35126375	.	-	.	gene_id "ENSG00000088298"; transcript_id "G5249.2";
chr20	PacBio	exon	35131642	35131783	.	-	.	gene_id "ENSG00000088298"; transcript_id "G5249.2";
chr20	PacBio	exon	35134105	35134155	.	-	.	gene_id "ENSG00000088298"; transcript_id "G5249.2";
chr20	PacBio	exon	35134738	35134949	.	-	.	gene_id "ENSG00000088298"; transcript_id "G5249.2";
chr20	PacBio	exon	35137880	35138005	.	-	.	gene_id "ENSG00000088298"; transcript_id "G5249.2";
chr20	PacBio	exon	35142373	35142478	.	-	.	gene_id "ENSG00000088298"; transcript_id "G5249.2";
chr20	PacBio	exon	35144979	35145018	.	-	.	gene_id "ENSG00000088298"; transcript_id "G5249.2";
chr20	PacBio	exon	35146825	35146935	.	-	.	gene_id "ENSG00000088298"; transcript_id "G5249.2";
chr20	PacBio	exon	35147152	35147372	.	-	.	gene_id "ENSG00000088298"; transcript_id "G5249.2";
chr20	PacBio	CDS	35115433	35115933	.	-	.	gene_id "ENSG00000088298"; transcript_id "G5249.2";
chr20	PacBio	CDS	35118598	35118719	.	-	.	gene_id "ENSG00000088298"; transcript_id "G5249.2";
chr20	PacBio	CDS	35123890	35124034	.	-	.	gene_id "ENSG00000088298"; transcript_id "G5249.2";
chr20	PacBio	CDS	35126251	35126375	.	-	.	gene_id "ENSG00000088298"; transcript_id "G5249.2";
chr20	PacBio	CDS	35131642	35131783	.	-	.	gene_id "ENSG00000088298"; transcript_id "G5249.2";
chr20	PacBio	CDS	35134105	35134143	.	-	.	gene_id "ENSG00000088298"; transcript_id "G5249.2";
chr20	PacBio	transcript	35115366	35147330	.	-	.	gene_id "ENSG00000088298"; transcript_id "G5249.7";
chr20	PacBio	exon	35115366	35115933	.	-	.	gene_id "ENSG00000088298"; transcript_id "G5249.7";
chr20	PacBio	exon	35118598	35118719	.	-	.	gene_id "ENSG00000088298"; transcript_id "G5249.7";
chr20	PacBio	exon	35123890	35124034	.	-	.	gene_id "ENSG00000088298"; transcript_id "G5249.7";
chr20	PacBio	exon	35126251	35126375	.	-	.	gene_id "ENSG00000088298"; transcript_id "G5249.7";
chr20	PacBio	exon	35137880	35138005	.	-	.	gene_id "ENSG00000088298"; transcript_id "G5249.7";
chr20	PacBio	exon	35142373	35142478	.	-	.	gene_id "ENSG00000088298"; transcript_id "G5249.7";
chr20	PacBio	exon	35144979	35145018	.	-	.	gene_id "ENSG00000088298"; transcript_id "G5249.7";
chr20	PacBio	exon	35146825	35146935	.	-	.	gene_id "ENSG00000088298"; transcript_id "G5249.7";
chr20	PacBio	exon	35147152	35147330	.	-	.	gene_id "ENSG00000088298"; transcript_id "G5249.7";
chr20	PacBio	CDS	35115433	35115933	.	-	.	gene_id "ENSG00000088298"; transcript_id "G5249.7";
chr20	PacBio	CDS	35118598	35118719	.	-	.	gene_id "ENSG00000088298"; transcript_id "G5249.7";
chr20	PacBio	CDS	35123890	35124034	.	-	.	gene_id "ENSG00000088298"; transcript_id "G5249.7";
chr20	PacBio	CDS	35126251	35126375	.	-	.	gene_id "ENSG00000088298"; transcript_id "G5249.7";
chr20	PacBio	CDS	35137880	35138005	.	-	.	gene_id "ENSG00000088298"; transcript_id "G5249.7";
chr20	PacBio	CDS	35142373	35142478	.	-	.	gene_id "ENSG00000088298"; transcript_id "G5249.7";
chr20	PacBio	CDS	35144979	35145018	.	-	.	gene_id "ENSG00000088298"; transcript_id "G5249.7";
chr20	PacBio	CDS	35146825	35146935	.	-	.	gene_id "ENSG00000088298"; transcript_id "G5249.7";
chr20	PacBio	CDS	35147152	35147258	.	-	.	gene_id "ENSG00000088298"; transcript_id "G5249.7";
chr20	PacBio	transcript	35115367	35147336	.	-	.	gene_id "ENSG00000088298"; transcript_id "G5249.8";
chr20	PacBio	exon	35115367	35115933	.	-	.	gene_id "ENSG00000088298"; transcript_id "G5249.8";
chr20	PacBio	exon	35118598	35118719	.	-	.	gene_id "ENSG00000088298"; transcript_id "G5249.8";
chr20	PacBio	exon	35123890	35124034	.	-	.	gene_id "ENSG00000088298"; transcript_id "G5249.8";
chr20	PacBio	exon	35126251	35126375	.	-	.	gene_id "ENSG00000088298"; transcript_id "G5249.8";
chr20	PacBio	exon	35131642	35131783	.	-	.	gene_id "ENSG00000088298"; transcript_id "G5249.8";
chr20	PacBio	exon	35134738	35134949	.	-	.	gene_id "ENSG00000088298"; transcript_id "G5249.8";
chr20	PacBio	exon	35137880	35138005	.	-	.	gene_id "ENSG00000088298"; transcript_id "G5249.8";
chr20	PacBio	exon	35142373	35142478	.	-	.	gene_id "ENSG00000088298"; transcript_id "G5249.8";
chr20	PacBio	exon	35144979	35145018	.	-	.	gene_id "ENSG00000088298"; transcript_id "G5249.8";
chr20	PacBio	exon	35147152	35147336	.	-	.	gene_id "ENSG00000088298"; transcript_id "G5249.8";
chr20	PacBio	CDS	35115433	35115933	.	-	.	gene_id "ENSG00000088298"; transcript_id "G5249.8";
chr20	PacBio	CDS	35118598	35118719	.	-	.	gene_id "ENSG00000088298"; transcript_id "G5249.8";
chr20	PacBio	CDS	35123890	35124034	.	-	.	gene_id "ENSG00000088298"; transcript_id "G5249.8";
chr20	PacBio	CDS	35126251	35126375	.	-	.	gene_id "ENSG00000088298"; transcript_id "G5249.8";
chr20	PacBio	CDS	35131642	35131783	.	-	.	gene_id "ENSG00000088298"; transcript_id "G5249.8";
chr20	PacBio	CDS	35134738	35134949	.	-	.	gene_id "ENSG00000088298"; transcript_id "G5249.8";
chr20	PacBio	CDS	35137880	35138005	.	-	.	gene_id "ENSG00000088298"; transcript_id "G5249.8";
chr20	PacBio	CDS	35142373	35142478	.	-	.	gene_id "ENSG00000088298"; transcript_id "G5249.8";
chr20	PacBio	CDS	35144979	35145018	.	-	.	gene_id "ENSG00000088298"; transcript_id "G5249.8";
chr20	PacBio	CDS	35147152	35147258	.	-	.	gene_id "ENSG00000088298"; transcript_id "G5249.8";
chr20	PacBio	transcript	35115367	35147353	.	-	.	gene_id "ENSG00000088298"; transcript_id "G5249.9";
chr20	PacBio	exon	35115367	35115933	.	-	.	gene_id "ENSG00000088298"; transcript_id "G5249.9";
chr20	PacBio	exon	35118598	35118719	.	-	.	gene_id "ENSG00000088298"; transcript_id "G5249.9";
chr20	PacBio	exon	35123890	35124034	.	-	.	gene_id "ENSG00000088298"; transcript_id "G5249.9";
chr20	PacBio	exon	35126251	35126375	.	-	.	gene_id "ENSG00000088298"; transcript_id "G5249.9";
chr20	PacBio	exon	35134738	35134949	.	-	.	gene_id "ENSG00000088298"; transcript_id "G5249.9";
chr20	PacBio	exon	35137880	35138005	.	-	.	gene_id "ENSG00000088298"; transcript_id "G5249.9";
chr20	PacBio	exon	35142373	35142478	.	-	.	gene_id "ENSG00000088298"; transcript_id "G5249.9";
chr20	PacBio	exon	35146825	35146935	.	-	.	gene_id "ENSG00000088298"; transcript_id "G5249.9";
chr20	PacBio	exon	35147152	35147353	.	-	.	gene_id "ENSG00000088298"; transcript_id "G5249.9";
chr20	PacBio	CDS	35115433	35115933	.	-	.	gene_id "ENSG00000088298"; transcript_id "G5249.9";
chr20	PacBio	CDS	35118598	35118719	.	-	.	gene_id "ENSG00000088298"; transcript_id "G5249.9";
chr20	PacBio	CDS	35123890	35124007	.	-	.	gene_id "ENSG00000088298"; transcript_id "G5249.9";
chr20	PacBio	transcript	35115369	35147336	.	-	.	gene_id "ENSG00000088298"; transcript_id "G5249.10";
chr20	PacBio	exon	35115369	35115933	.	-	.	gene_id "ENSG00000088298"; transcript_id "G5249.10";
chr20	PacBio	exon	35118598	35118719	.	-	.	gene_id "ENSG00000088298"; transcript_id "G5249.10";
chr20	PacBio	exon	35123890	35124034	.	-	.	gene_id "ENSG00000088298"; transcript_id "G5249.10";
chr20	PacBio	exon	35126251	35126375	.	-	.	gene_id "ENSG00000088298"; transcript_id "G5249.10";
chr20	PacBio	exon	35131642	35131783	.	-	.	gene_id "ENSG00000088298"; transcript_id "G5249.10";
chr20	PacBio	exon	35134738	35134949	.	-	.	gene_id "ENSG00000088298"; transcript_id "G5249.10";
chr20	PacBio	exon	35137880	35138005	.	-	.	gene_id "ENSG00000088298"; transcript_id "G5249.10";
chr20	PacBio	exon	35142373	35142478	.	-	.	gene_id "ENSG00000088298"; transcript_id "G5249.10";
chr20	PacBio	exon	35146825	35147336	.	-	.	gene_id "ENSG00000088298"; transcript_id "G5249.10";
chr20	PacBio	CDS	35115433	35115933	.	-	.	gene_id "ENSG00000088298"; transcript_id "G5249.10";
chr20	PacBio	CDS	35118598	35118719	.	-	.	gene_id "ENSG00000088298"; transcript_id "G5249.10";
chr20	PacBio	CDS	35123890	35124034	.	-	.	gene_id "ENSG00000088298"; transcript_id "G5249.10";
chr20	PacBio	CDS	35126251	35126375	.	-	.	gene_id "ENSG00000088298"; transcript_id "G5249.10";
chr20	PacBio	CDS	35131642	35131783	.	-	.	gene_id "ENSG00000088298"; transcript_id "G5249.10";
chr20	PacBio	CDS	35134738	35134949	.	-	.	gene_id "ENSG00000088298"; transcript_id "G5249.10";
chr20	PacBio	CDS	35137880	35137913	.	-	.	gene_id "ENSG00000088298"; transcript_id "G5249.10";
chr20	PacBio	transcript	35385861	35388396	.	-	.	gene_id "ENSG00000101019"; transcript_id "G5251.1";
chr20	PacBio	exon	35385861	35388396	.	-	.	gene_id "ENSG00000101019"; transcript_id "G5251.1";
chr20	PacBio	transcript	35455150	35478066	.	+	.	gene_id "ENSG00000126001"; transcript_id "G5252.1";
chr20	PacBio	exon	35455150	35455242	.	+	.	gene_id "ENSG00000126001"; transcript_id "G5252.1";
chr20	PacBio	exon	35459983	35460105	.	+	.	gene_id "ENSG00000126001"; transcript_id "G5252.1";
chr20	PacBio	exon	35462265	35462553	.	+	.	gene_id "ENSG00000126001"; transcript_id "G5252.1";
chr20	PacBio	exon	35463575	35463631	.	+	.	gene_id "ENSG00000126001"; transcript_id "G5252.1";
chr20	PacBio	exon	35465743	35465825	.	+	.	gene_id "ENSG00000126001"; transcript_id "G5252.1";
chr20	PacBio	exon	35466034	35466204	.	+	.	gene_id "ENSG00000126001"; transcript_id "G5252.1";
chr20	PacBio	exon	35466966	35467072	.	+	.	gene_id "ENSG00000126001"; transcript_id "G5252.1";
chr20	PacBio	exon	35467304	35467555	.	+	.	gene_id "ENSG00000126001"; transcript_id "G5252.1";
chr20	PacBio	exon	35469890	35469986	.	+	.	gene_id "ENSG00000126001"; transcript_id "G5252.1";
chr20	PacBio	exon	35472050	35472151	.	+	.	gene_id "ENSG00000126001"; transcript_id "G5252.1";
chr20	PacBio	exon	35472673	35472831	.	+	.	gene_id "ENSG00000126001"; transcript_id "G5252.1";
chr20	PacBio	exon	35473374	35473552	.	+	.	gene_id "ENSG00000126001"; transcript_id "G5252.1";
chr20	PacBio	exon	35473870	35474052	.	+	.	gene_id "ENSG00000126001"; transcript_id "G5252.1";
chr20	PacBio	exon	35475502	35475646	.	+	.	gene_id "ENSG00000126001"; transcript_id "G5252.1";
chr20	PacBio	exon	35476449	35476595	.	+	.	gene_id "ENSG00000126001"; transcript_id "G5252.1";
chr20	PacBio	exon	35477871	35478066	.	+	.	gene_id "ENSG00000126001"; transcript_id "G5252.1";
chr20	PacBio	CDS	35466082	35466204	.	+	.	gene_id "ENSG00000126001"; transcript_id "G5252.1";
chr20	PacBio	CDS	35466966	35467072	.	+	.	gene_id "ENSG00000126001"; transcript_id "G5252.1";
chr20	PacBio	CDS	35467304	35467555	.	+	.	gene_id "ENSG00000126001"; transcript_id "G5252.1";
chr20	PacBio	CDS	35469890	35469986	.	+	.	gene_id "ENSG00000126001"; transcript_id "G5252.1";
chr20	PacBio	CDS	35472050	35472151	.	+	.	gene_id "ENSG00000126001"; transcript_id "G5252.1";
chr20	PacBio	CDS	35472673	35472831	.	+	.	gene_id "ENSG00000126001"; transcript_id "G5252.1";
chr20	PacBio	CDS	35473374	35473552	.	+	.	gene_id "ENSG00000126001"; transcript_id "G5252.1";
chr20	PacBio	CDS	35473870	35474052	.	+	.	gene_id "ENSG00000126001"; transcript_id "G5252.1";
chr20	PacBio	CDS	35475502	35475646	.	+	.	gene_id "ENSG00000126001"; transcript_id "G5252.1";
chr20	PacBio	CDS	35476449	35476595	.	+	.	gene_id "ENSG00000126001"; transcript_id "G5252.1";
chr20	PacBio	CDS	35477871	35478065	.	+	.	gene_id "ENSG00000126001"; transcript_id "G5252.1";
chr20	PacBio	transcript	35455154	35478063	.	+	.	gene_id "ENSG00000126001"; transcript_id "G5252.2";
chr20	PacBio	exon	35455154	35455242	.	+	.	gene_id "ENSG00000126001"; transcript_id "G5252.2";
chr20	PacBio	exon	35458304	35458374	.	+	.	gene_id "ENSG00000126001"; transcript_id "G5252.2";
chr20	PacBio	exon	35459983	35460105	.	+	.	gene_id "ENSG00000126001"; transcript_id "G5252.2";
chr20	PacBio	exon	35462265	35462553	.	+	.	gene_id "ENSG00000126001"; transcript_id "G5252.2";
chr20	PacBio	exon	35463575	35463631	.	+	.	gene_id "ENSG00000126001"; transcript_id "G5252.2";
chr20	PacBio	exon	35465743	35465825	.	+	.	gene_id "ENSG00000126001"; transcript_id "G5252.2";
chr20	PacBio	exon	35466039	35466204	.	+	.	gene_id "ENSG00000126001"; transcript_id "G5252.2";
chr20	PacBio	exon	35466966	35467072	.	+	.	gene_id "ENSG00000126001"; transcript_id "G5252.2";
chr20	PacBio	exon	35467304	35467555	.	+	.	gene_id "ENSG00000126001"; transcript_id "G5252.2";
chr20	PacBio	exon	35469890	35469986	.	+	.	gene_id "ENSG00000126001"; transcript_id "G5252.2";
chr20	PacBio	exon	35472050	35472151	.	+	.	gene_id "ENSG00000126001"; transcript_id "G5252.2";
chr20	PacBio	exon	35472673	35472831	.	+	.	gene_id "ENSG00000126001"; transcript_id "G5252.2";
chr20	PacBio	exon	35473374	35473552	.	+	.	gene_id "ENSG00000126001"; transcript_id "G5252.2";
chr20	PacBio	exon	35473870	35474052	.	+	.	gene_id "ENSG00000126001"; transcript_id "G5252.2";
chr20	PacBio	exon	35475502	35475646	.	+	.	gene_id "ENSG00000126001"; transcript_id "G5252.2";
chr20	PacBio	exon	35476449	35476595	.	+	.	gene_id "ENSG00000126001"; transcript_id "G5252.2";
chr20	PacBio	exon	35477871	35478063	.	+	.	gene_id "ENSG00000126001"; transcript_id "G5252.2";
chr20	PacBio	CDS	35462368	35462553	.	+	.	gene_id "ENSG00000126001"; transcript_id "G5252.2";
chr20	PacBio	CDS	35463575	35463631	.	+	.	gene_id "ENSG00000126001"; transcript_id "G5252.2";
chr20	PacBio	CDS	35465743	35465825	.	+	.	gene_id "ENSG00000126001"; transcript_id "G5252.2";
chr20	PacBio	CDS	35466039	35466204	.	+	.	gene_id "ENSG00000126001"; transcript_id "G5252.2";
chr20	PacBio	CDS	35466966	35467072	.	+	.	gene_id "ENSG00000126001"; transcript_id "G5252.2";
chr20	PacBio	CDS	35467304	35467555	.	+	.	gene_id "ENSG00000126001"; transcript_id "G5252.2";
chr20	PacBio	CDS	35469890	35469986	.	+	.	gene_id "ENSG00000126001"; transcript_id "G5252.2";
chr20	PacBio	CDS	35472050	35472151	.	+	.	gene_id "ENSG00000126001"; transcript_id "G5252.2";
chr20	PacBio	CDS	35472673	35472831	.	+	.	gene_id "ENSG00000126001"; transcript_id "G5252.2";
chr20	PacBio	CDS	35473374	35473552	.	+	.	gene_id "ENSG00000126001"; transcript_id "G5252.2";
chr20	PacBio	CDS	35473870	35474052	.	+	.	gene_id "ENSG00000126001"; transcript_id "G5252.2";
chr20	PacBio	CDS	35475502	35475646	.	+	.	gene_id "ENSG00000126001"; transcript_id "G5252.2";
chr20	PacBio	CDS	35476449	35476595	.	+	.	gene_id "ENSG00000126001"; transcript_id "G5252.2";
chr20	PacBio	CDS	35477871	35478062	.	+	.	gene_id "ENSG00000126001"; transcript_id "G5252.2";
chr20	PacBio	transcript	35491051	35495584	.	+	.	gene_id "ENSG00000126001"; transcript_id "G5253.2";
chr20	PacBio	exon	35491051	35491346	.	+	.	gene_id "ENSG00000126001"; transcript_id "G5253.2";
chr20	PacBio	exon	35493429	35495584	.	+	.	gene_id "ENSG00000126001"; transcript_id "G5253.2";
chr20	PacBio	CDS	35491212	35491346	.	+	.	gene_id "ENSG00000126001"; transcript_id "G5253.2";
chr20	PacBio	CDS	35493429	35493872	.	+	.	gene_id "ENSG00000126001"; transcript_id "G5253.2";
chr20	PacBio	transcript	35491051	35495747	.	+	.	gene_id "ENSG00000126001"; transcript_id "G5253.3";
chr20	PacBio	exon	35491051	35491346	.	+	.	gene_id "ENSG00000126001"; transcript_id "G5253.3";
chr20	PacBio	exon	35493429	35495747	.	+	.	gene_id "ENSG00000126001"; transcript_id "G5253.3";
chr20	PacBio	CDS	35491212	35491346	.	+	.	gene_id "ENSG00000126001"; transcript_id "G5253.3";
chr20	PacBio	CDS	35493429	35493872	.	+	.	gene_id "ENSG00000126001"; transcript_id "G5253.3";
chr20	PacBio	transcript	35491051	35511973	.	+	.	gene_id "ENSG00000126001"; transcript_id "G5253.1";
chr20	PacBio	exon	35491051	35491346	.	+	.	gene_id "ENSG00000126001"; transcript_id "G5253.1";
chr20	PacBio	exon	35493429	35493572	.	+	.	gene_id "ENSG00000126001"; transcript_id "G5253.1";
chr20	PacBio	exon	35494524	35494657	.	+	.	gene_id "ENSG00000126001"; transcript_id "G5253.1";
chr20	PacBio	exon	35496577	35496715	.	+	.	gene_id "ENSG00000126001"; transcript_id "G5253.1";
chr20	PacBio	exon	35497719	35498067	.	+	.	gene_id "ENSG00000126001"; transcript_id "G5253.1";
chr20	PacBio	exon	35498595	35498716	.	+	.	gene_id "ENSG00000126001"; transcript_id "G5253.1";
chr20	PacBio	exon	35500049	35500169	.	+	.	gene_id "ENSG00000126001"; transcript_id "G5253.1";
chr20	PacBio	exon	35501845	35501966	.	+	.	gene_id "ENSG00000126001"; transcript_id "G5253.1";
chr20	PacBio	exon	35502390	35505005	.	+	.	gene_id "ENSG00000126001"; transcript_id "G5253.1";
chr20	PacBio	exon	35507738	35507851	.	+	.	gene_id "ENSG00000126001"; transcript_id "G5253.1";
chr20	PacBio	exon	35508035	35508190	.	+	.	gene_id "ENSG00000126001"; transcript_id "G5253.1";
chr20	PacBio	exon	35508943	35509044	.	+	.	gene_id "ENSG00000126001"; transcript_id "G5253.1";
chr20	PacBio	exon	35509998	35510054	.	+	.	gene_id "ENSG00000126001"; transcript_id "G5253.1";
chr20	PacBio	exon	35511363	35511973	.	+	.	gene_id "ENSG00000126001"; transcript_id "G5253.1";
chr20	PacBio	CDS	35491212	35491346	.	+	.	gene_id "ENSG00000126001"; transcript_id "G5253.1";
chr20	PacBio	CDS	35493429	35493572	.	+	.	gene_id "ENSG00000126001"; transcript_id "G5253.1";
chr20	PacBio	CDS	35494524	35494657	.	+	.	gene_id "ENSG00000126001"; transcript_id "G5253.1";
chr20	PacBio	CDS	35496577	35496715	.	+	.	gene_id "ENSG00000126001"; transcript_id "G5253.1";
chr20	PacBio	CDS	35497719	35498067	.	+	.	gene_id "ENSG00000126001"; transcript_id "G5253.1";
chr20	PacBio	CDS	35498595	35498716	.	+	.	gene_id "ENSG00000126001"; transcript_id "G5253.1";
chr20	PacBio	CDS	35500049	35500169	.	+	.	gene_id "ENSG00000126001"; transcript_id "G5253.1";
chr20	PacBio	CDS	35501845	35501966	.	+	.	gene_id "ENSG00000126001"; transcript_id "G5253.1";
chr20	PacBio	CDS	35502390	35505005	.	+	.	gene_id "ENSG00000126001"; transcript_id "G5253.1";
chr20	PacBio	CDS	35507738	35507851	.	+	.	gene_id "ENSG00000126001"; transcript_id "G5253.1";
chr20	PacBio	CDS	35508035	35508190	.	+	.	gene_id "ENSG00000126001"; transcript_id "G5253.1";
chr20	PacBio	CDS	35508943	35509044	.	+	.	gene_id "ENSG00000126001"; transcript_id "G5253.1";
chr20	PacBio	CDS	35509998	35510054	.	+	.	gene_id "ENSG00000126001"; transcript_id "G5253.1";
chr20	PacBio	CDS	35511363	35511626	.	+	.	gene_id "ENSG00000126001"; transcript_id "G5253.1";
chr20	PacBio	transcript	35542022	35557633	.	+	.	gene_id "ENSG00000125991"; transcript_id "G5254.1";
chr20	PacBio	exon	35542022	35542185	.	+	.	gene_id "ENSG00000125991"; transcript_id "G5254.1";
chr20	PacBio	exon	35542323	35542393	.	+	.	gene_id "ENSG00000125991"; transcript_id "G5254.1";
chr20	PacBio	exon	35542513	35542600	.	+	.	gene_id "ENSG00000125991"; transcript_id "G5254.1";
chr20	PacBio	exon	35542822	35542941	.	+	.	gene_id "ENSG00000125991"; transcript_id "G5254.1";
chr20	PacBio	exon	35547412	35547505	.	+	.	gene_id "ENSG00000125991"; transcript_id "G5254.1";
chr20	PacBio	exon	35548509	35548674	.	+	.	gene_id "ENSG00000125991"; transcript_id "G5254.1";
chr20	PacBio	exon	35548808	35548865	.	+	.	gene_id "ENSG00000125991"; transcript_id "G5254.1";
chr20	PacBio	exon	35555044	35555075	.	+	.	gene_id "ENSG00000125991"; transcript_id "G5254.1";
chr20	PacBio	exon	35556033	35556129	.	+	.	gene_id "ENSG00000125991"; transcript_id "G5254.1";
chr20	PacBio	exon	35556207	35556271	.	+	.	gene_id "ENSG00000125991"; transcript_id "G5254.1";
chr20	PacBio	exon	35556973	35557109	.	+	.	gene_id "ENSG00000125991"; transcript_id "G5254.1";
chr20	PacBio	exon	35557194	35557249	.	+	.	gene_id "ENSG00000125991"; transcript_id "G5254.1";
chr20	PacBio	exon	35557425	35557633	.	+	.	gene_id "ENSG00000125991"; transcript_id "G5254.1";
chr20	PacBio	CDS	35542098	35542185	.	+	.	gene_id "ENSG00000125991"; transcript_id "G5254.1";
chr20	PacBio	CDS	35542323	35542393	.	+	.	gene_id "ENSG00000125991"; transcript_id "G5254.1";
chr20	PacBio	CDS	35542513	35542600	.	+	.	gene_id "ENSG00000125991"; transcript_id "G5254.1";
chr20	PacBio	CDS	35542822	35542941	.	+	.	gene_id "ENSG00000125991"; transcript_id "G5254.1";
chr20	PacBio	CDS	35547412	35547505	.	+	.	gene_id "ENSG00000125991"; transcript_id "G5254.1";
chr20	PacBio	CDS	35548509	35548674	.	+	.	gene_id "ENSG00000125991"; transcript_id "G5254.1";
chr20	PacBio	CDS	35548808	35548865	.	+	.	gene_id "ENSG00000125991"; transcript_id "G5254.1";
chr20	PacBio	CDS	35555044	35555075	.	+	.	gene_id "ENSG00000125991"; transcript_id "G5254.1";
chr20	PacBio	CDS	35556033	35556129	.	+	.	gene_id "ENSG00000125991"; transcript_id "G5254.1";
chr20	PacBio	CDS	35556207	35556271	.	+	.	gene_id "ENSG00000125991"; transcript_id "G5254.1";
chr20	PacBio	CDS	35556973	35557109	.	+	.	gene_id "ENSG00000125991"; transcript_id "G5254.1";
chr20	PacBio	CDS	35557194	35557249	.	+	.	gene_id "ENSG00000125991"; transcript_id "G5254.1";
chr20	PacBio	CDS	35557425	35557504	.	+	.	gene_id "ENSG00000125991"; transcript_id "G5254.1";
chr20	PacBio	transcript	35542048	35557633	.	+	.	gene_id "ENSG00000125991"; transcript_id "G5254.2";
chr20	PacBio	exon	35542048	35542185	.	+	.	gene_id "ENSG00000125991"; transcript_id "G5254.2";
chr20	PacBio	exon	35542323	35542393	.	+	.	gene_id "ENSG00000125991"; transcript_id "G5254.2";
chr20	PacBio	exon	35542513	35542600	.	+	.	gene_id "ENSG00000125991"; transcript_id "G5254.2";
chr20	PacBio	exon	35542822	35542941	.	+	.	gene_id "ENSG00000125991"; transcript_id "G5254.2";
chr20	PacBio	exon	35547412	35547505	.	+	.	gene_id "ENSG00000125991"; transcript_id "G5254.2";
chr20	PacBio	exon	35548509	35548674	.	+	.	gene_id "ENSG00000125991"; transcript_id "G5254.2";
chr20	PacBio	exon	35548808	35548865	.	+	.	gene_id "ENSG00000125991"; transcript_id "G5254.2";
chr20	PacBio	exon	35555044	35555075	.	+	.	gene_id "ENSG00000125991"; transcript_id "G5254.2";
chr20	PacBio	exon	35556033	35556129	.	+	.	gene_id "ENSG00000125991"; transcript_id "G5254.2";
chr20	PacBio	exon	35556207	35557109	.	+	.	gene_id "ENSG00000125991"; transcript_id "G5254.2";
chr20	PacBio	exon	35557194	35557249	.	+	.	gene_id "ENSG00000125991"; transcript_id "G5254.2";
chr20	PacBio	exon	35557425	35557633	.	+	.	gene_id "ENSG00000125991"; transcript_id "G5254.2";
chr20	PacBio	CDS	35542098	35542185	.	+	.	gene_id "ENSG00000125991"; transcript_id "G5254.2";
chr20	PacBio	CDS	35542323	35542393	.	+	.	gene_id "ENSG00000125991"; transcript_id "G5254.2";
chr20	PacBio	CDS	35542513	35542600	.	+	.	gene_id "ENSG00000125991"; transcript_id "G5254.2";
chr20	PacBio	CDS	35542822	35542941	.	+	.	gene_id "ENSG00000125991"; transcript_id "G5254.2";
chr20	PacBio	CDS	35547412	35547505	.	+	.	gene_id "ENSG00000125991"; transcript_id "G5254.2";
chr20	PacBio	CDS	35548509	35548674	.	+	.	gene_id "ENSG00000125991"; transcript_id "G5254.2";
chr20	PacBio	CDS	35548808	35548865	.	+	.	gene_id "ENSG00000125991"; transcript_id "G5254.2";
chr20	PacBio	CDS	35555044	35555075	.	+	.	gene_id "ENSG00000125991"; transcript_id "G5254.2";
chr20	PacBio	CDS	35556033	35556129	.	+	.	gene_id "ENSG00000125991"; transcript_id "G5254.2";
chr20	PacBio	CDS	35556207	35556358	.	+	.	gene_id "ENSG00000125991"; transcript_id "G5254.2";
chr20	PacBio	transcript	35703608	35742260	.	-	.	gene_id "ENSG00000131051"; transcript_id "G5255.2";
chr20	PacBio	exon	35703608	35704581	.	-	.	gene_id "ENSG00000131051"; transcript_id "G5255.2";
chr20	PacBio	exon	35704668	35704746	.	-	.	gene_id "ENSG00000131051"; transcript_id "G5255.2";
chr20	PacBio	exon	35705225	35705330	.	-	.	gene_id "ENSG00000131051"; transcript_id "G5255.2";
chr20	PacBio	exon	35707120	35707201	.	-	.	gene_id "ENSG00000131051"; transcript_id "G5255.2";
chr20	PacBio	exon	35709224	35709274	.	-	.	gene_id "ENSG00000131051"; transcript_id "G5255.2";
chr20	PacBio	exon	35713019	35713096	.	-	.	gene_id "ENSG00000131051"; transcript_id "G5255.2";
chr20	PacBio	exon	35714185	35714389	.	-	.	gene_id "ENSG00000131051"; transcript_id "G5255.2";
chr20	PacBio	exon	35716740	35716805	.	-	.	gene_id "ENSG00000131051"; transcript_id "G5255.2";
chr20	PacBio	exon	35721740	35721877	.	-	.	gene_id "ENSG00000131051"; transcript_id "G5255.2";
chr20	PacBio	exon	35724570	35724722	.	-	.	gene_id "ENSG00000131051"; transcript_id "G5255.2";
chr20	PacBio	exon	35725038	35725155	.	-	.	gene_id "ENSG00000131051"; transcript_id "G5255.2";
chr20	PacBio	exon	35729312	35729365	.	-	.	gene_id "ENSG00000131051"; transcript_id "G5255.2";
chr20	PacBio	exon	35729462	35729527	.	-	.	gene_id "ENSG00000131051"; transcript_id "G5255.2";
chr20	PacBio	exon	35731941	35732135	.	-	.	gene_id "ENSG00000131051"; transcript_id "G5255.2";
chr20	PacBio	exon	35738968	35740989	.	-	.	gene_id "ENSG00000131051"; transcript_id "G5255.2";
chr20	PacBio	exon	35741941	35742260	.	-	.	gene_id "ENSG00000131051"; transcript_id "G5255.2";
chr20	PacBio	CDS	35704481	35704581	.	-	.	gene_id "ENSG00000131051"; transcript_id "G5255.2";
chr20	PacBio	CDS	35704668	35704746	.	-	.	gene_id "ENSG00000131051"; transcript_id "G5255.2";
chr20	PacBio	CDS	35705225	35705330	.	-	.	gene_id "ENSG00000131051"; transcript_id "G5255.2";
chr20	PacBio	CDS	35707120	35707201	.	-	.	gene_id "ENSG00000131051"; transcript_id "G5255.2";
chr20	PacBio	CDS	35709224	35709274	.	-	.	gene_id "ENSG00000131051"; transcript_id "G5255.2";
chr20	PacBio	CDS	35713019	35713096	.	-	.	gene_id "ENSG00000131051"; transcript_id "G5255.2";
chr20	PacBio	CDS	35714185	35714389	.	-	.	gene_id "ENSG00000131051"; transcript_id "G5255.2";
chr20	PacBio	CDS	35716740	35716805	.	-	.	gene_id "ENSG00000131051"; transcript_id "G5255.2";
chr20	PacBio	CDS	35721740	35721877	.	-	.	gene_id "ENSG00000131051"; transcript_id "G5255.2";
chr20	PacBio	CDS	35724570	35724722	.	-	.	gene_id "ENSG00000131051"; transcript_id "G5255.2";
chr20	PacBio	CDS	35725038	35725100	.	-	.	gene_id "ENSG00000131051"; transcript_id "G5255.2";
chr20	PacBio	transcript	35703608	35742262	.	-	.	gene_id "ENSG00000131051"; transcript_id "G5255.1";
chr20	PacBio	exon	35703608	35704581	.	-	.	gene_id "ENSG00000131051"; transcript_id "G5255.1";
chr20	PacBio	exon	35704668	35704746	.	-	.	gene_id "ENSG00000131051"; transcript_id "G5255.1";
chr20	PacBio	exon	35705225	35705330	.	-	.	gene_id "ENSG00000131051"; transcript_id "G5255.1";
chr20	PacBio	exon	35707120	35707201	.	-	.	gene_id "ENSG00000131051"; transcript_id "G5255.1";
chr20	PacBio	exon	35709224	35709274	.	-	.	gene_id "ENSG00000131051"; transcript_id "G5255.1";
chr20	PacBio	exon	35713019	35713096	.	-	.	gene_id "ENSG00000131051"; transcript_id "G5255.1";
chr20	PacBio	exon	35714185	35714389	.	-	.	gene_id "ENSG00000131051"; transcript_id "G5255.1";
chr20	PacBio	exon	35716740	35716805	.	-	.	gene_id "ENSG00000131051"; transcript_id "G5255.1";
chr20	PacBio	exon	35721740	35721877	.	-	.	gene_id "ENSG00000131051"; transcript_id "G5255.1";
chr20	PacBio	exon	35724570	35724722	.	-	.	gene_id "ENSG00000131051"; transcript_id "G5255.1";
chr20	PacBio	exon	35725038	35725155	.	-	.	gene_id "ENSG00000131051"; transcript_id "G5255.1";
chr20	PacBio	exon	35729312	35729365	.	-	.	gene_id "ENSG00000131051"; transcript_id "G5255.1";
chr20	PacBio	exon	35729462	35729527	.	-	.	gene_id "ENSG00000131051"; transcript_id "G5255.1";
chr20	PacBio	exon	35731941	35732135	.	-	.	gene_id "ENSG00000131051"; transcript_id "G5255.1";
chr20	PacBio	exon	35738968	35739017	.	-	.	gene_id "ENSG00000131051"; transcript_id "G5255.1";
chr20	PacBio	exon	35740525	35740597	.	-	.	gene_id "ENSG00000131051"; transcript_id "G5255.1";
chr20	PacBio	exon	35740824	35740989	.	-	.	gene_id "ENSG00000131051"; transcript_id "G5255.1";
chr20	PacBio	exon	35741941	35742262	.	-	.	gene_id "ENSG00000131051"; transcript_id "G5255.1";
chr20	PacBio	CDS	35704481	35704581	.	-	.	gene_id "ENSG00000131051"; transcript_id "G5255.1";
chr20	PacBio	CDS	35704668	35704746	.	-	.	gene_id "ENSG00000131051"; transcript_id "G5255.1";
chr20	PacBio	CDS	35705225	35705330	.	-	.	gene_id "ENSG00000131051"; transcript_id "G5255.1";
chr20	PacBio	CDS	35707120	35707201	.	-	.	gene_id "ENSG00000131051"; transcript_id "G5255.1";
chr20	PacBio	CDS	35709224	35709274	.	-	.	gene_id "ENSG00000131051"; transcript_id "G5255.1";
chr20	PacBio	CDS	35713019	35713096	.	-	.	gene_id "ENSG00000131051"; transcript_id "G5255.1";
chr20	PacBio	CDS	35714185	35714389	.	-	.	gene_id "ENSG00000131051"; transcript_id "G5255.1";
chr20	PacBio	CDS	35716740	35716805	.	-	.	gene_id "ENSG00000131051"; transcript_id "G5255.1";
chr20	PacBio	CDS	35721740	35721877	.	-	.	gene_id "ENSG00000131051"; transcript_id "G5255.1";
chr20	PacBio	CDS	35724570	35724722	.	-	.	gene_id "ENSG00000131051"; transcript_id "G5255.1";
chr20	PacBio	CDS	35725038	35725100	.	-	.	gene_id "ENSG00000131051"; transcript_id "G5255.1";
chr20	PacBio	transcript	35703610	35742238	.	-	.	gene_id "ENSG00000131051"; transcript_id "G5255.7";
chr20	PacBio	exon	35703610	35704581	.	-	.	gene_id "ENSG00000131051"; transcript_id "G5255.7";
chr20	PacBio	exon	35704668	35704746	.	-	.	gene_id "ENSG00000131051"; transcript_id "G5255.7";
chr20	PacBio	exon	35705225	35705330	.	-	.	gene_id "ENSG00000131051"; transcript_id "G5255.7";
chr20	PacBio	exon	35707120	35707201	.	-	.	gene_id "ENSG00000131051"; transcript_id "G5255.7";
chr20	PacBio	exon	35709224	35709274	.	-	.	gene_id "ENSG00000131051"; transcript_id "G5255.7";
chr20	PacBio	exon	35713019	35713096	.	-	.	gene_id "ENSG00000131051"; transcript_id "G5255.7";
chr20	PacBio	exon	35714185	35714389	.	-	.	gene_id "ENSG00000131051"; transcript_id "G5255.7";
chr20	PacBio	exon	35716740	35716805	.	-	.	gene_id "ENSG00000131051"; transcript_id "G5255.7";
chr20	PacBio	exon	35721740	35721877	.	-	.	gene_id "ENSG00000131051"; transcript_id "G5255.7";
chr20	PacBio	exon	35724570	35724722	.	-	.	gene_id "ENSG00000131051"; transcript_id "G5255.7";
chr20	PacBio	exon	35725038	35725155	.	-	.	gene_id "ENSG00000131051"; transcript_id "G5255.7";
chr20	PacBio	exon	35729312	35729365	.	-	.	gene_id "ENSG00000131051"; transcript_id "G5255.7";
chr20	PacBio	exon	35731941	35732135	.	-	.	gene_id "ENSG00000131051"; transcript_id "G5255.7";
chr20	PacBio	exon	35738968	35739017	.	-	.	gene_id "ENSG00000131051"; transcript_id "G5255.7";
chr20	PacBio	exon	35740824	35740989	.	-	.	gene_id "ENSG00000131051"; transcript_id "G5255.7";
chr20	PacBio	exon	35741941	35742238	.	-	.	gene_id "ENSG00000131051"; transcript_id "G5255.7";
chr20	PacBio	CDS	35704481	35704581	.	-	.	gene_id "ENSG00000131051"; transcript_id "G5255.7";
chr20	PacBio	CDS	35704668	35704746	.	-	.	gene_id "ENSG00000131051"; transcript_id "G5255.7";
chr20	PacBio	CDS	35705225	35705330	.	-	.	gene_id "ENSG00000131051"; transcript_id "G5255.7";
chr20	PacBio	CDS	35707120	35707201	.	-	.	gene_id "ENSG00000131051"; transcript_id "G5255.7";
chr20	PacBio	CDS	35709224	35709274	.	-	.	gene_id "ENSG00000131051"; transcript_id "G5255.7";
chr20	PacBio	CDS	35713019	35713096	.	-	.	gene_id "ENSG00000131051"; transcript_id "G5255.7";
chr20	PacBio	CDS	35714185	35714389	.	-	.	gene_id "ENSG00000131051"; transcript_id "G5255.7";
chr20	PacBio	CDS	35716740	35716805	.	-	.	gene_id "ENSG00000131051"; transcript_id "G5255.7";
chr20	PacBio	CDS	35721740	35721877	.	-	.	gene_id "ENSG00000131051"; transcript_id "G5255.7";
chr20	PacBio	CDS	35724570	35724722	.	-	.	gene_id "ENSG00000131051"; transcript_id "G5255.7";
chr20	PacBio	CDS	35725038	35725155	.	-	.	gene_id "ENSG00000131051"; transcript_id "G5255.7";
chr20	PacBio	CDS	35729312	35729365	.	-	.	gene_id "ENSG00000131051"; transcript_id "G5255.7";
chr20	PacBio	CDS	35731941	35732135	.	-	.	gene_id "ENSG00000131051"; transcript_id "G5255.7";
chr20	PacBio	CDS	35738968	35739017	.	-	.	gene_id "ENSG00000131051"; transcript_id "G5255.7";
chr20	PacBio	CDS	35740824	35740874	.	-	.	gene_id "ENSG00000131051"; transcript_id "G5255.7";
chr20	PacBio	transcript	35703611	35742269	.	-	.	gene_id "ENSG00000131051"; transcript_id "G5255.9";
chr20	PacBio	exon	35703611	35704581	.	-	.	gene_id "ENSG00000131051"; transcript_id "G5255.9";
chr20	PacBio	exon	35704668	35704746	.	-	.	gene_id "ENSG00000131051"; transcript_id "G5255.9";
chr20	PacBio	exon	35705225	35705330	.	-	.	gene_id "ENSG00000131051"; transcript_id "G5255.9";
chr20	PacBio	exon	35707120	35707201	.	-	.	gene_id "ENSG00000131051"; transcript_id "G5255.9";
chr20	PacBio	exon	35709224	35709256	.	-	.	gene_id "ENSG00000131051"; transcript_id "G5255.9";
chr20	PacBio	exon	35713019	35713096	.	-	.	gene_id "ENSG00000131051"; transcript_id "G5255.9";
chr20	PacBio	exon	35714185	35714389	.	-	.	gene_id "ENSG00000131051"; transcript_id "G5255.9";
chr20	PacBio	exon	35716740	35716805	.	-	.	gene_id "ENSG00000131051"; transcript_id "G5255.9";
chr20	PacBio	exon	35721740	35721877	.	-	.	gene_id "ENSG00000131051"; transcript_id "G5255.9";
chr20	PacBio	exon	35724570	35724722	.	-	.	gene_id "ENSG00000131051"; transcript_id "G5255.9";
chr20	PacBio	exon	35725038	35725155	.	-	.	gene_id "ENSG00000131051"; transcript_id "G5255.9";
chr20	PacBio	exon	35729312	35729365	.	-	.	gene_id "ENSG00000131051"; transcript_id "G5255.9";
chr20	PacBio	exon	35729462	35729527	.	-	.	gene_id "ENSG00000131051"; transcript_id "G5255.9";
chr20	PacBio	exon	35731941	35732135	.	-	.	gene_id "ENSG00000131051"; transcript_id "G5255.9";
chr20	PacBio	exon	35738968	35739017	.	-	.	gene_id "ENSG00000131051"; transcript_id "G5255.9";
chr20	PacBio	exon	35740824	35740989	.	-	.	gene_id "ENSG00000131051"; transcript_id "G5255.9";
chr20	PacBio	exon	35741941	35742269	.	-	.	gene_id "ENSG00000131051"; transcript_id "G5255.9";
chr20	PacBio	CDS	35704481	35704581	.	-	.	gene_id "ENSG00000131051"; transcript_id "G5255.9";
chr20	PacBio	CDS	35704668	35704746	.	-	.	gene_id "ENSG00000131051"; transcript_id "G5255.9";
chr20	PacBio	CDS	35705225	35705330	.	-	.	gene_id "ENSG00000131051"; transcript_id "G5255.9";
chr20	PacBio	CDS	35707120	35707201	.	-	.	gene_id "ENSG00000131051"; transcript_id "G5255.9";
chr20	PacBio	CDS	35709224	35709256	.	-	.	gene_id "ENSG00000131051"; transcript_id "G5255.9";
chr20	PacBio	CDS	35713019	35713096	.	-	.	gene_id "ENSG00000131051"; transcript_id "G5255.9";
chr20	PacBio	CDS	35714185	35714389	.	-	.	gene_id "ENSG00000131051"; transcript_id "G5255.9";
chr20	PacBio	CDS	35716740	35716805	.	-	.	gene_id "ENSG00000131051"; transcript_id "G5255.9";
chr20	PacBio	CDS	35721740	35721877	.	-	.	gene_id "ENSG00000131051"; transcript_id "G5255.9";
chr20	PacBio	CDS	35724570	35724722	.	-	.	gene_id "ENSG00000131051"; transcript_id "G5255.9";
chr20	PacBio	CDS	35725038	35725155	.	-	.	gene_id "ENSG00000131051"; transcript_id "G5255.9";
chr20	PacBio	CDS	35729312	35729365	.	-	.	gene_id "ENSG00000131051"; transcript_id "G5255.9";
chr20	PacBio	CDS	35729462	35729527	.	-	.	gene_id "ENSG00000131051"; transcript_id "G5255.9";
chr20	PacBio	CDS	35731941	35732135	.	-	.	gene_id "ENSG00000131051"; transcript_id "G5255.9";
chr20	PacBio	CDS	35738968	35739017	.	-	.	gene_id "ENSG00000131051"; transcript_id "G5255.9";
chr20	PacBio	CDS	35740824	35740874	.	-	.	gene_id "ENSG00000131051"; transcript_id "G5255.9";
chr20	PacBio	transcript	35703611	35742310	.	-	.	gene_id "ENSG00000131051"; transcript_id "G5255.10";
chr20	PacBio	exon	35703611	35704581	.	-	.	gene_id "ENSG00000131051"; transcript_id "G5255.10";
chr20	PacBio	exon	35704668	35704746	.	-	.	gene_id "ENSG00000131051"; transcript_id "G5255.10";
chr20	PacBio	exon	35705225	35705330	.	-	.	gene_id "ENSG00000131051"; transcript_id "G5255.10";
chr20	PacBio	exon	35707120	35707201	.	-	.	gene_id "ENSG00000131051"; transcript_id "G5255.10";
chr20	PacBio	exon	35709224	35709274	.	-	.	gene_id "ENSG00000131051"; transcript_id "G5255.10";
chr20	PacBio	exon	35713019	35713096	.	-	.	gene_id "ENSG00000131051"; transcript_id "G5255.10";
chr20	PacBio	exon	35714185	35714389	.	-	.	gene_id "ENSG00000131051"; transcript_id "G5255.10";
chr20	PacBio	exon	35716740	35716805	.	-	.	gene_id "ENSG00000131051"; transcript_id "G5255.10";
chr20	PacBio	exon	35721740	35721877	.	-	.	gene_id "ENSG00000131051"; transcript_id "G5255.10";
chr20	PacBio	exon	35724570	35724722	.	-	.	gene_id "ENSG00000131051"; transcript_id "G5255.10";
chr20	PacBio	exon	35725038	35725155	.	-	.	gene_id "ENSG00000131051"; transcript_id "G5255.10";
chr20	PacBio	exon	35729312	35729365	.	-	.	gene_id "ENSG00000131051"; transcript_id "G5255.10";
chr20	PacBio	exon	35729462	35729527	.	-	.	gene_id "ENSG00000131051"; transcript_id "G5255.10";
chr20	PacBio	exon	35731941	35732135	.	-	.	gene_id "ENSG00000131051"; transcript_id "G5255.10";
chr20	PacBio	exon	35738968	35740597	.	-	.	gene_id "ENSG00000131051"; transcript_id "G5255.10";
chr20	PacBio	exon	35740824	35740989	.	-	.	gene_id "ENSG00000131051"; transcript_id "G5255.10";
chr20	PacBio	exon	35741941	35742310	.	-	.	gene_id "ENSG00000131051"; transcript_id "G5255.10";
chr20	PacBio	CDS	35704481	35704581	.	-	.	gene_id "ENSG00000131051"; transcript_id "G5255.10";
chr20	PacBio	CDS	35704668	35704746	.	-	.	gene_id "ENSG00000131051"; transcript_id "G5255.10";
chr20	PacBio	CDS	35705225	35705330	.	-	.	gene_id "ENSG00000131051"; transcript_id "G5255.10";
chr20	PacBio	CDS	35707120	35707201	.	-	.	gene_id "ENSG00000131051"; transcript_id "G5255.10";
chr20	PacBio	CDS	35709224	35709274	.	-	.	gene_id "ENSG00000131051"; transcript_id "G5255.10";
chr20	PacBio	CDS	35713019	35713096	.	-	.	gene_id "ENSG00000131051"; transcript_id "G5255.10";
chr20	PacBio	CDS	35714185	35714389	.	-	.	gene_id "ENSG00000131051"; transcript_id "G5255.10";
chr20	PacBio	CDS	35716740	35716805	.	-	.	gene_id "ENSG00000131051"; transcript_id "G5255.10";
chr20	PacBio	CDS	35721740	35721877	.	-	.	gene_id "ENSG00000131051"; transcript_id "G5255.10";
chr20	PacBio	CDS	35724570	35724722	.	-	.	gene_id "ENSG00000131051"; transcript_id "G5255.10";
chr20	PacBio	CDS	35725038	35725100	.	-	.	gene_id "ENSG00000131051"; transcript_id "G5255.10";
chr20	PacBio	transcript	35703615	35742251	.	-	.	gene_id "ENSG00000131051"; transcript_id "G5255.12";
chr20	PacBio	exon	35703615	35704581	.	-	.	gene_id "ENSG00000131051"; transcript_id "G5255.12";
chr20	PacBio	exon	35704668	35704746	.	-	.	gene_id "ENSG00000131051"; transcript_id "G5255.12";
chr20	PacBio	exon	35705225	35705330	.	-	.	gene_id "ENSG00000131051"; transcript_id "G5255.12";
chr20	PacBio	exon	35707120	35707201	.	-	.	gene_id "ENSG00000131051"; transcript_id "G5255.12";
chr20	PacBio	exon	35709224	35709274	.	-	.	gene_id "ENSG00000131051"; transcript_id "G5255.12";
chr20	PacBio	exon	35713019	35713096	.	-	.	gene_id "ENSG00000131051"; transcript_id "G5255.12";
chr20	PacBio	exon	35714185	35714389	.	-	.	gene_id "ENSG00000131051"; transcript_id "G5255.12";
chr20	PacBio	exon	35716740	35716805	.	-	.	gene_id "ENSG00000131051"; transcript_id "G5255.12";
chr20	PacBio	exon	35721740	35721877	.	-	.	gene_id "ENSG00000131051"; transcript_id "G5255.12";
chr20	PacBio	exon	35724570	35724722	.	-	.	gene_id "ENSG00000131051"; transcript_id "G5255.12";
chr20	PacBio	exon	35725038	35725155	.	-	.	gene_id "ENSG00000131051"; transcript_id "G5255.12";
chr20	PacBio	exon	35729312	35729365	.	-	.	gene_id "ENSG00000131051"; transcript_id "G5255.12";
chr20	PacBio	exon	35729462	35729527	.	-	.	gene_id "ENSG00000131051"; transcript_id "G5255.12";
chr20	PacBio	exon	35731941	35732135	.	-	.	gene_id "ENSG00000131051"; transcript_id "G5255.12";
chr20	PacBio	exon	35734186	35735081	.	-	.	gene_id "ENSG00000131051"; transcript_id "G5255.12";
chr20	PacBio	exon	35738968	35739017	.	-	.	gene_id "ENSG00000131051"; transcript_id "G5255.12";
chr20	PacBio	exon	35740525	35740597	.	-	.	gene_id "ENSG00000131051"; transcript_id "G5255.12";
chr20	PacBio	exon	35740824	35740989	.	-	.	gene_id "ENSG00000131051"; transcript_id "G5255.12";
chr20	PacBio	exon	35741941	35742251	.	-	.	gene_id "ENSG00000131051"; transcript_id "G5255.12";
chr20	PacBio	CDS	35704481	35704581	.	-	.	gene_id "ENSG00000131051"; transcript_id "G5255.12";
chr20	PacBio	CDS	35704668	35704746	.	-	.	gene_id "ENSG00000131051"; transcript_id "G5255.12";
chr20	PacBio	CDS	35705225	35705330	.	-	.	gene_id "ENSG00000131051"; transcript_id "G5255.12";
chr20	PacBio	CDS	35707120	35707201	.	-	.	gene_id "ENSG00000131051"; transcript_id "G5255.12";
chr20	PacBio	CDS	35709224	35709274	.	-	.	gene_id "ENSG00000131051"; transcript_id "G5255.12";
chr20	PacBio	CDS	35713019	35713096	.	-	.	gene_id "ENSG00000131051"; transcript_id "G5255.12";
chr20	PacBio	CDS	35714185	35714389	.	-	.	gene_id "ENSG00000131051"; transcript_id "G5255.12";
chr20	PacBio	CDS	35716740	35716805	.	-	.	gene_id "ENSG00000131051"; transcript_id "G5255.12";
chr20	PacBio	CDS	35721740	35721877	.	-	.	gene_id "ENSG00000131051"; transcript_id "G5255.12";
chr20	PacBio	CDS	35724570	35724722	.	-	.	gene_id "ENSG00000131051"; transcript_id "G5255.12";
chr20	PacBio	CDS	35725038	35725100	.	-	.	gene_id "ENSG00000131051"; transcript_id "G5255.12";
chr20	PacBio	transcript	35703619	35742238	.	-	.	gene_id "ENSG00000131051"; transcript_id "G5255.14";
chr20	PacBio	exon	35703619	35704581	.	-	.	gene_id "ENSG00000131051"; transcript_id "G5255.14";
chr20	PacBio	exon	35704668	35704746	.	-	.	gene_id "ENSG00000131051"; transcript_id "G5255.14";
chr20	PacBio	exon	35705225	35705330	.	-	.	gene_id "ENSG00000131051"; transcript_id "G5255.14";
chr20	PacBio	exon	35707120	35707201	.	-	.	gene_id "ENSG00000131051"; transcript_id "G5255.14";
chr20	PacBio	exon	35709224	35709274	.	-	.	gene_id "ENSG00000131051"; transcript_id "G5255.14";
chr20	PacBio	exon	35713019	35713096	.	-	.	gene_id "ENSG00000131051"; transcript_id "G5255.14";
chr20	PacBio	exon	35714185	35714389	.	-	.	gene_id "ENSG00000131051"; transcript_id "G5255.14";
chr20	PacBio	exon	35716740	35716805	.	-	.	gene_id "ENSG00000131051"; transcript_id "G5255.14";
chr20	PacBio	exon	35721740	35721877	.	-	.	gene_id "ENSG00000131051"; transcript_id "G5255.14";
chr20	PacBio	exon	35724570	35724722	.	-	.	gene_id "ENSG00000131051"; transcript_id "G5255.14";
chr20	PacBio	exon	35725038	35725155	.	-	.	gene_id "ENSG00000131051"; transcript_id "G5255.14";
chr20	PacBio	exon	35729312	35729365	.	-	.	gene_id "ENSG00000131051"; transcript_id "G5255.14";
chr20	PacBio	exon	35729462	35729527	.	-	.	gene_id "ENSG00000131051"; transcript_id "G5255.14";
chr20	PacBio	exon	35731941	35732135	.	-	.	gene_id "ENSG00000131051"; transcript_id "G5255.14";
chr20	PacBio	exon	35738968	35739017	.	-	.	gene_id "ENSG00000131051"; transcript_id "G5255.14";
chr20	PacBio	exon	35739393	35739547	.	-	.	gene_id "ENSG00000131051"; transcript_id "G5255.14";
chr20	PacBio	exon	35740525	35740597	.	-	.	gene_id "ENSG00000131051"; transcript_id "G5255.14";
chr20	PacBio	exon	35740824	35740989	.	-	.	gene_id "ENSG00000131051"; transcript_id "G5255.14";
chr20	PacBio	exon	35741941	35742238	.	-	.	gene_id "ENSG00000131051"; transcript_id "G5255.14";
chr20	PacBio	CDS	35704481	35704581	.	-	.	gene_id "ENSG00000131051"; transcript_id "G5255.14";
chr20	PacBio	CDS	35704668	35704746	.	-	.	gene_id "ENSG00000131051"; transcript_id "G5255.14";
chr20	PacBio	CDS	35705225	35705330	.	-	.	gene_id "ENSG00000131051"; transcript_id "G5255.14";
chr20	PacBio	CDS	35707120	35707201	.	-	.	gene_id "ENSG00000131051"; transcript_id "G5255.14";
chr20	PacBio	CDS	35709224	35709274	.	-	.	gene_id "ENSG00000131051"; transcript_id "G5255.14";
chr20	PacBio	CDS	35713019	35713096	.	-	.	gene_id "ENSG00000131051"; transcript_id "G5255.14";
chr20	PacBio	CDS	35714185	35714389	.	-	.	gene_id "ENSG00000131051"; transcript_id "G5255.14";
chr20	PacBio	CDS	35716740	35716805	.	-	.	gene_id "ENSG00000131051"; transcript_id "G5255.14";
chr20	PacBio	CDS	35721740	35721877	.	-	.	gene_id "ENSG00000131051"; transcript_id "G5255.14";
chr20	PacBio	CDS	35724570	35724722	.	-	.	gene_id "ENSG00000131051"; transcript_id "G5255.14";
chr20	PacBio	CDS	35725038	35725155	.	-	.	gene_id "ENSG00000131051"; transcript_id "G5255.14";
chr20	PacBio	CDS	35729312	35729365	.	-	.	gene_id "ENSG00000131051"; transcript_id "G5255.14";
chr20	PacBio	CDS	35729462	35729527	.	-	.	gene_id "ENSG00000131051"; transcript_id "G5255.14";
chr20	PacBio	CDS	35731941	35732135	.	-	.	gene_id "ENSG00000131051"; transcript_id "G5255.14";
chr20	PacBio	CDS	35738968	35739017	.	-	.	gene_id "ENSG00000131051"; transcript_id "G5255.14";
chr20	PacBio	CDS	35739393	35739428	.	-	.	gene_id "ENSG00000131051"; transcript_id "G5255.14";
chr20	PacBio	transcript	35704328	35742236	.	-	.	gene_id "ENSG00000131051"; transcript_id "G5255.20";
chr20	PacBio	exon	35704328	35704581	.	-	.	gene_id "ENSG00000131051"; transcript_id "G5255.20";
chr20	PacBio	exon	35704668	35704746	.	-	.	gene_id "ENSG00000131051"; transcript_id "G5255.20";
chr20	PacBio	exon	35705225	35705330	.	-	.	gene_id "ENSG00000131051"; transcript_id "G5255.20";
chr20	PacBio	exon	35707120	35707201	.	-	.	gene_id "ENSG00000131051"; transcript_id "G5255.20";
chr20	PacBio	exon	35709224	35709274	.	-	.	gene_id "ENSG00000131051"; transcript_id "G5255.20";
chr20	PacBio	exon	35713019	35713096	.	-	.	gene_id "ENSG00000131051"; transcript_id "G5255.20";
chr20	PacBio	exon	35714185	35714389	.	-	.	gene_id "ENSG00000131051"; transcript_id "G5255.20";
chr20	PacBio	exon	35716740	35716805	.	-	.	gene_id "ENSG00000131051"; transcript_id "G5255.20";
chr20	PacBio	exon	35721740	35721877	.	-	.	gene_id "ENSG00000131051"; transcript_id "G5255.20";
chr20	PacBio	exon	35724570	35724722	.	-	.	gene_id "ENSG00000131051"; transcript_id "G5255.20";
chr20	PacBio	exon	35725038	35725155	.	-	.	gene_id "ENSG00000131051"; transcript_id "G5255.20";
chr20	PacBio	exon	35729312	35729365	.	-	.	gene_id "ENSG00000131051"; transcript_id "G5255.20";
chr20	PacBio	exon	35729462	35729527	.	-	.	gene_id "ENSG00000131051"; transcript_id "G5255.20";
chr20	PacBio	exon	35731941	35732135	.	-	.	gene_id "ENSG00000131051"; transcript_id "G5255.20";
chr20	PacBio	exon	35734186	35735081	.	-	.	gene_id "ENSG00000131051"; transcript_id "G5255.20";
chr20	PacBio	exon	35738968	35739017	.	-	.	gene_id "ENSG00000131051"; transcript_id "G5255.20";
chr20	PacBio	exon	35740525	35740597	.	-	.	gene_id "ENSG00000131051"; transcript_id "G5255.20";
chr20	PacBio	exon	35740824	35740989	.	-	.	gene_id "ENSG00000131051"; transcript_id "G5255.20";
chr20	PacBio	exon	35741941	35742236	.	-	.	gene_id "ENSG00000131051"; transcript_id "G5255.20";
chr20	PacBio	CDS	35704481	35704581	.	-	.	gene_id "ENSG00000131051"; transcript_id "G5255.20";
chr20	PacBio	CDS	35704668	35704746	.	-	.	gene_id "ENSG00000131051"; transcript_id "G5255.20";
chr20	PacBio	CDS	35705225	35705330	.	-	.	gene_id "ENSG00000131051"; transcript_id "G5255.20";
chr20	PacBio	CDS	35707120	35707201	.	-	.	gene_id "ENSG00000131051"; transcript_id "G5255.20";
chr20	PacBio	CDS	35709224	35709274	.	-	.	gene_id "ENSG00000131051"; transcript_id "G5255.20";
chr20	PacBio	CDS	35713019	35713096	.	-	.	gene_id "ENSG00000131051"; transcript_id "G5255.20";
chr20	PacBio	CDS	35714185	35714389	.	-	.	gene_id "ENSG00000131051"; transcript_id "G5255.20";
chr20	PacBio	CDS	35716740	35716805	.	-	.	gene_id "ENSG00000131051"; transcript_id "G5255.20";
chr20	PacBio	CDS	35721740	35721877	.	-	.	gene_id "ENSG00000131051"; transcript_id "G5255.20";
chr20	PacBio	CDS	35724570	35724722	.	-	.	gene_id "ENSG00000131051"; transcript_id "G5255.20";
chr20	PacBio	CDS	35725038	35725100	.	-	.	gene_id "ENSG00000131051"; transcript_id "G5255.20";
chr20	PacBio	transcript	35704328	35742243	.	-	.	gene_id "ENSG00000131051"; transcript_id "G5255.17";
chr20	PacBio	exon	35704328	35704581	.	-	.	gene_id "ENSG00000131051"; transcript_id "G5255.17";
chr20	PacBio	exon	35704668	35704746	.	-	.	gene_id "ENSG00000131051"; transcript_id "G5255.17";
chr20	PacBio	exon	35705225	35705330	.	-	.	gene_id "ENSG00000131051"; transcript_id "G5255.17";
chr20	PacBio	exon	35707120	35707201	.	-	.	gene_id "ENSG00000131051"; transcript_id "G5255.17";
chr20	PacBio	exon	35709224	35709256	.	-	.	gene_id "ENSG00000131051"; transcript_id "G5255.17";
chr20	PacBio	exon	35713019	35713096	.	-	.	gene_id "ENSG00000131051"; transcript_id "G5255.17";
chr20	PacBio	exon	35714185	35714389	.	-	.	gene_id "ENSG00000131051"; transcript_id "G5255.17";
chr20	PacBio	exon	35716740	35716805	.	-	.	gene_id "ENSG00000131051"; transcript_id "G5255.17";
chr20	PacBio	exon	35721740	35721877	.	-	.	gene_id "ENSG00000131051"; transcript_id "G5255.17";
chr20	PacBio	exon	35724570	35724722	.	-	.	gene_id "ENSG00000131051"; transcript_id "G5255.17";
chr20	PacBio	exon	35725038	35725155	.	-	.	gene_id "ENSG00000131051"; transcript_id "G5255.17";
chr20	PacBio	exon	35729312	35729365	.	-	.	gene_id "ENSG00000131051"; transcript_id "G5255.17";
chr20	PacBio	exon	35729462	35729527	.	-	.	gene_id "ENSG00000131051"; transcript_id "G5255.17";
chr20	PacBio	exon	35731941	35732135	.	-	.	gene_id "ENSG00000131051"; transcript_id "G5255.17";
chr20	PacBio	exon	35738968	35739547	.	-	.	gene_id "ENSG00000131051"; transcript_id "G5255.17";
chr20	PacBio	exon	35740525	35740597	.	-	.	gene_id "ENSG00000131051"; transcript_id "G5255.17";
chr20	PacBio	exon	35740824	35740989	.	-	.	gene_id "ENSG00000131051"; transcript_id "G5255.17";
chr20	PacBio	exon	35741941	35742243	.	-	.	gene_id "ENSG00000131051"; transcript_id "G5255.17";
chr20	PacBio	CDS	35704481	35704581	.	-	.	gene_id "ENSG00000131051"; transcript_id "G5255.17";
chr20	PacBio	CDS	35704668	35704746	.	-	.	gene_id "ENSG00000131051"; transcript_id "G5255.17";
chr20	PacBio	CDS	35705225	35705330	.	-	.	gene_id "ENSG00000131051"; transcript_id "G5255.17";
chr20	PacBio	CDS	35707120	35707201	.	-	.	gene_id "ENSG00000131051"; transcript_id "G5255.17";
chr20	PacBio	CDS	35709224	35709256	.	-	.	gene_id "ENSG00000131051"; transcript_id "G5255.17";
chr20	PacBio	CDS	35713019	35713096	.	-	.	gene_id "ENSG00000131051"; transcript_id "G5255.17";
chr20	PacBio	CDS	35714185	35714389	.	-	.	gene_id "ENSG00000131051"; transcript_id "G5255.17";
chr20	PacBio	CDS	35716740	35716805	.	-	.	gene_id "ENSG00000131051"; transcript_id "G5255.17";
chr20	PacBio	CDS	35721740	35721877	.	-	.	gene_id "ENSG00000131051"; transcript_id "G5255.17";
chr20	PacBio	CDS	35724570	35724722	.	-	.	gene_id "ENSG00000131051"; transcript_id "G5255.17";
chr20	PacBio	CDS	35725038	35725100	.	-	.	gene_id "ENSG00000131051"; transcript_id "G5255.17";
chr20	PacBio	transcript	35704328	35742254	.	-	.	gene_id "ENSG00000131051"; transcript_id "G5255.25";
chr20	PacBio	exon	35704328	35704581	.	-	.	gene_id "ENSG00000131051"; transcript_id "G5255.25";
chr20	PacBio	exon	35704668	35704746	.	-	.	gene_id "ENSG00000131051"; transcript_id "G5255.25";
chr20	PacBio	exon	35705225	35705330	.	-	.	gene_id "ENSG00000131051"; transcript_id "G5255.25";
chr20	PacBio	exon	35707120	35707201	.	-	.	gene_id "ENSG00000131051"; transcript_id "G5255.25";
chr20	PacBio	exon	35709224	35709274	.	-	.	gene_id "ENSG00000131051"; transcript_id "G5255.25";
chr20	PacBio	exon	35713019	35713096	.	-	.	gene_id "ENSG00000131051"; transcript_id "G5255.25";
chr20	PacBio	exon	35714185	35714389	.	-	.	gene_id "ENSG00000131051"; transcript_id "G5255.25";
chr20	PacBio	exon	35716740	35716805	.	-	.	gene_id "ENSG00000131051"; transcript_id "G5255.25";
chr20	PacBio	exon	35721740	35721877	.	-	.	gene_id "ENSG00000131051"; transcript_id "G5255.25";
chr20	PacBio	exon	35724570	35724722	.	-	.	gene_id "ENSG00000131051"; transcript_id "G5255.25";
chr20	PacBio	exon	35725038	35725155	.	-	.	gene_id "ENSG00000131051"; transcript_id "G5255.25";
chr20	PacBio	exon	35729312	35729365	.	-	.	gene_id "ENSG00000131051"; transcript_id "G5255.25";
chr20	PacBio	exon	35729462	35729527	.	-	.	gene_id "ENSG00000131051"; transcript_id "G5255.25";
chr20	PacBio	exon	35731941	35732135	.	-	.	gene_id "ENSG00000131051"; transcript_id "G5255.25";
chr20	PacBio	exon	35738968	35740597	.	-	.	gene_id "ENSG00000131051"; transcript_id "G5255.25";
chr20	PacBio	exon	35740824	35740989	.	-	.	gene_id "ENSG00000131051"; transcript_id "G5255.25";
chr20	PacBio	exon	35741941	35742254	.	-	.	gene_id "ENSG00000131051"; transcript_id "G5255.25";
chr20	PacBio	CDS	35704481	35704581	.	-	.	gene_id "ENSG00000131051"; transcript_id "G5255.25";
chr20	PacBio	CDS	35704668	35704746	.	-	.	gene_id "ENSG00000131051"; transcript_id "G5255.25";
chr20	PacBio	CDS	35705225	35705330	.	-	.	gene_id "ENSG00000131051"; transcript_id "G5255.25";
chr20	PacBio	CDS	35707120	35707201	.	-	.	gene_id "ENSG00000131051"; transcript_id "G5255.25";
chr20	PacBio	CDS	35709224	35709274	.	-	.	gene_id "ENSG00000131051"; transcript_id "G5255.25";
chr20	PacBio	CDS	35713019	35713096	.	-	.	gene_id "ENSG00000131051"; transcript_id "G5255.25";
chr20	PacBio	CDS	35714185	35714389	.	-	.	gene_id "ENSG00000131051"; transcript_id "G5255.25";
chr20	PacBio	CDS	35716740	35716805	.	-	.	gene_id "ENSG00000131051"; transcript_id "G5255.25";
chr20	PacBio	CDS	35721740	35721877	.	-	.	gene_id "ENSG00000131051"; transcript_id "G5255.25";
chr20	PacBio	CDS	35724570	35724722	.	-	.	gene_id "ENSG00000131051"; transcript_id "G5255.25";
chr20	PacBio	CDS	35725038	35725100	.	-	.	gene_id "ENSG00000131051"; transcript_id "G5255.25";
chr20	PacBio	transcript	35704328	35742258	.	-	.	gene_id "ENSG00000131051"; transcript_id "G5255.29";
chr20	PacBio	exon	35704328	35704581	.	-	.	gene_id "ENSG00000131051"; transcript_id "G5255.29";
chr20	PacBio	exon	35704668	35704746	.	-	.	gene_id "ENSG00000131051"; transcript_id "G5255.29";
chr20	PacBio	exon	35705225	35705330	.	-	.	gene_id "ENSG00000131051"; transcript_id "G5255.29";
chr20	PacBio	exon	35707120	35707201	.	-	.	gene_id "ENSG00000131051"; transcript_id "G5255.29";
chr20	PacBio	exon	35709224	35709274	.	-	.	gene_id "ENSG00000131051"; transcript_id "G5255.29";
chr20	PacBio	exon	35713019	35713096	.	-	.	gene_id "ENSG00000131051"; transcript_id "G5255.29";
chr20	PacBio	exon	35714185	35714389	.	-	.	gene_id "ENSG00000131051"; transcript_id "G5255.29";
chr20	PacBio	exon	35716740	35716805	.	-	.	gene_id "ENSG00000131051"; transcript_id "G5255.29";
chr20	PacBio	exon	35721740	35721877	.	-	.	gene_id "ENSG00000131051"; transcript_id "G5255.29";
chr20	PacBio	exon	35724570	35724722	.	-	.	gene_id "ENSG00000131051"; transcript_id "G5255.29";
chr20	PacBio	exon	35725038	35725155	.	-	.	gene_id "ENSG00000131051"; transcript_id "G5255.29";
chr20	PacBio	exon	35729312	35729365	.	-	.	gene_id "ENSG00000131051"; transcript_id "G5255.29";
chr20	PacBio	exon	35731941	35732135	.	-	.	gene_id "ENSG00000131051"; transcript_id "G5255.29";
chr20	PacBio	exon	35738968	35739017	.	-	.	gene_id "ENSG00000131051"; transcript_id "G5255.29";
chr20	PacBio	exon	35740824	35740989	.	-	.	gene_id "ENSG00000131051"; transcript_id "G5255.29";
chr20	PacBio	exon	35741941	35742258	.	-	.	gene_id "ENSG00000131051"; transcript_id "G5255.29";
chr20	PacBio	CDS	35704481	35704581	.	-	.	gene_id "ENSG00000131051"; transcript_id "G5255.29";
chr20	PacBio	CDS	35704668	35704746	.	-	.	gene_id "ENSG00000131051"; transcript_id "G5255.29";
chr20	PacBio	CDS	35705225	35705330	.	-	.	gene_id "ENSG00000131051"; transcript_id "G5255.29";
chr20	PacBio	CDS	35707120	35707201	.	-	.	gene_id "ENSG00000131051"; transcript_id "G5255.29";
chr20	PacBio	CDS	35709224	35709274	.	-	.	gene_id "ENSG00000131051"; transcript_id "G5255.29";
chr20	PacBio	CDS	35713019	35713096	.	-	.	gene_id "ENSG00000131051"; transcript_id "G5255.29";
chr20	PacBio	CDS	35714185	35714389	.	-	.	gene_id "ENSG00000131051"; transcript_id "G5255.29";
chr20	PacBio	CDS	35716740	35716805	.	-	.	gene_id "ENSG00000131051"; transcript_id "G5255.29";
chr20	PacBio	CDS	35721740	35721877	.	-	.	gene_id "ENSG00000131051"; transcript_id "G5255.29";
chr20	PacBio	CDS	35724570	35724722	.	-	.	gene_id "ENSG00000131051"; transcript_id "G5255.29";
chr20	PacBio	CDS	35725038	35725155	.	-	.	gene_id "ENSG00000131051"; transcript_id "G5255.29";
chr20	PacBio	CDS	35729312	35729365	.	-	.	gene_id "ENSG00000131051"; transcript_id "G5255.29";
chr20	PacBio	CDS	35731941	35732135	.	-	.	gene_id "ENSG00000131051"; transcript_id "G5255.29";
chr20	PacBio	CDS	35738968	35739017	.	-	.	gene_id "ENSG00000131051"; transcript_id "G5255.29";
chr20	PacBio	CDS	35740824	35740874	.	-	.	gene_id "ENSG00000131051"; transcript_id "G5255.29";
chr20	PacBio	transcript	35704328	35742260	.	-	.	gene_id "ENSG00000131051"; transcript_id "G5255.27";
chr20	PacBio	exon	35704328	35704581	.	-	.	gene_id "ENSG00000131051"; transcript_id "G5255.27";
chr20	PacBio	exon	35704668	35704746	.	-	.	gene_id "ENSG00000131051"; transcript_id "G5255.27";
chr20	PacBio	exon	35705225	35705330	.	-	.	gene_id "ENSG00000131051"; transcript_id "G5255.27";
chr20	PacBio	exon	35707120	35707201	.	-	.	gene_id "ENSG00000131051"; transcript_id "G5255.27";
chr20	PacBio	exon	35709224	35709274	.	-	.	gene_id "ENSG00000131051"; transcript_id "G5255.27";
chr20	PacBio	exon	35713019	35713096	.	-	.	gene_id "ENSG00000131051"; transcript_id "G5255.27";
chr20	PacBio	exon	35714185	35714389	.	-	.	gene_id "ENSG00000131051"; transcript_id "G5255.27";
chr20	PacBio	exon	35716740	35716805	.	-	.	gene_id "ENSG00000131051"; transcript_id "G5255.27";
chr20	PacBio	exon	35721740	35721877	.	-	.	gene_id "ENSG00000131051"; transcript_id "G5255.27";
chr20	PacBio	exon	35724570	35724722	.	-	.	gene_id "ENSG00000131051"; transcript_id "G5255.27";
chr20	PacBio	exon	35725038	35725155	.	-	.	gene_id "ENSG00000131051"; transcript_id "G5255.27";
chr20	PacBio	exon	35729312	35729365	.	-	.	gene_id "ENSG00000131051"; transcript_id "G5255.27";
chr20	PacBio	exon	35729462	35729527	.	-	.	gene_id "ENSG00000131051"; transcript_id "G5255.27";
chr20	PacBio	exon	35731941	35732135	.	-	.	gene_id "ENSG00000131051"; transcript_id "G5255.27";
chr20	PacBio	exon	35738968	35740989	.	-	.	gene_id "ENSG00000131051"; transcript_id "G5255.27";
chr20	PacBio	exon	35741941	35742260	.	-	.	gene_id "ENSG00000131051"; transcript_id "G5255.27";
chr20	PacBio	CDS	35704481	35704581	.	-	.	gene_id "ENSG00000131051"; transcript_id "G5255.27";
chr20	PacBio	CDS	35704668	35704746	.	-	.	gene_id "ENSG00000131051"; transcript_id "G5255.27";
chr20	PacBio	CDS	35705225	35705330	.	-	.	gene_id "ENSG00000131051"; transcript_id "G5255.27";
chr20	PacBio	CDS	35707120	35707201	.	-	.	gene_id "ENSG00000131051"; transcript_id "G5255.27";
chr20	PacBio	CDS	35709224	35709274	.	-	.	gene_id "ENSG00000131051"; transcript_id "G5255.27";
chr20	PacBio	CDS	35713019	35713096	.	-	.	gene_id "ENSG00000131051"; transcript_id "G5255.27";
chr20	PacBio	CDS	35714185	35714389	.	-	.	gene_id "ENSG00000131051"; transcript_id "G5255.27";
chr20	PacBio	CDS	35716740	35716805	.	-	.	gene_id "ENSG00000131051"; transcript_id "G5255.27";
chr20	PacBio	CDS	35721740	35721877	.	-	.	gene_id "ENSG00000131051"; transcript_id "G5255.27";
chr20	PacBio	CDS	35724570	35724722	.	-	.	gene_id "ENSG00000131051"; transcript_id "G5255.27";
chr20	PacBio	CDS	35725038	35725100	.	-	.	gene_id "ENSG00000131051"; transcript_id "G5255.27";
chr20	PacBio	transcript	35704328	35742296	.	-	.	gene_id "ENSG00000131051"; transcript_id "G5255.22";
chr20	PacBio	exon	35704328	35704581	.	-	.	gene_id "ENSG00000131051"; transcript_id "G5255.22";
chr20	PacBio	exon	35704668	35704746	.	-	.	gene_id "ENSG00000131051"; transcript_id "G5255.22";
chr20	PacBio	exon	35705225	35705330	.	-	.	gene_id "ENSG00000131051"; transcript_id "G5255.22";
chr20	PacBio	exon	35707120	35707201	.	-	.	gene_id "ENSG00000131051"; transcript_id "G5255.22";
chr20	PacBio	exon	35709224	35709274	.	-	.	gene_id "ENSG00000131051"; transcript_id "G5255.22";
chr20	PacBio	exon	35713019	35713096	.	-	.	gene_id "ENSG00000131051"; transcript_id "G5255.22";
chr20	PacBio	exon	35714185	35714389	.	-	.	gene_id "ENSG00000131051"; transcript_id "G5255.22";
chr20	PacBio	exon	35716740	35716805	.	-	.	gene_id "ENSG00000131051"; transcript_id "G5255.22";
chr20	PacBio	exon	35721740	35721877	.	-	.	gene_id "ENSG00000131051"; transcript_id "G5255.22";
chr20	PacBio	exon	35724570	35724722	.	-	.	gene_id "ENSG00000131051"; transcript_id "G5255.22";
chr20	PacBio	exon	35725038	35725155	.	-	.	gene_id "ENSG00000131051"; transcript_id "G5255.22";
chr20	PacBio	exon	35729312	35729365	.	-	.	gene_id "ENSG00000131051"; transcript_id "G5255.22";
chr20	PacBio	exon	35729462	35729527	.	-	.	gene_id "ENSG00000131051"; transcript_id "G5255.22";
chr20	PacBio	exon	35731941	35732135	.	-	.	gene_id "ENSG00000131051"; transcript_id "G5255.22";
chr20	PacBio	exon	35738968	35739017	.	-	.	gene_id "ENSG00000131051"; transcript_id "G5255.22";
chr20	PacBio	exon	35740525	35740597	.	-	.	gene_id "ENSG00000131051"; transcript_id "G5255.22";
chr20	PacBio	exon	35740824	35740989	.	-	.	gene_id "ENSG00000131051"; transcript_id "G5255.22";
chr20	PacBio	exon	35741941	35742296	.	-	.	gene_id "ENSG00000131051"; transcript_id "G5255.22";
chr20	PacBio	CDS	35704481	35704581	.	-	.	gene_id "ENSG00000131051"; transcript_id "G5255.22";
chr20	PacBio	CDS	35704668	35704746	.	-	.	gene_id "ENSG00000131051"; transcript_id "G5255.22";
chr20	PacBio	CDS	35705225	35705330	.	-	.	gene_id "ENSG00000131051"; transcript_id "G5255.22";
chr20	PacBio	CDS	35707120	35707201	.	-	.	gene_id "ENSG00000131051"; transcript_id "G5255.22";
chr20	PacBio	CDS	35709224	35709274	.	-	.	gene_id "ENSG00000131051"; transcript_id "G5255.22";
chr20	PacBio	CDS	35713019	35713096	.	-	.	gene_id "ENSG00000131051"; transcript_id "G5255.22";
chr20	PacBio	CDS	35714185	35714389	.	-	.	gene_id "ENSG00000131051"; transcript_id "G5255.22";
chr20	PacBio	CDS	35716740	35716805	.	-	.	gene_id "ENSG00000131051"; transcript_id "G5255.22";
chr20	PacBio	CDS	35721740	35721877	.	-	.	gene_id "ENSG00000131051"; transcript_id "G5255.22";
chr20	PacBio	CDS	35724570	35724722	.	-	.	gene_id "ENSG00000131051"; transcript_id "G5255.22";
chr20	PacBio	CDS	35725038	35725100	.	-	.	gene_id "ENSG00000131051"; transcript_id "G5255.22";
chr20	PacBio	transcript	35704329	35742230	.	-	.	gene_id "ENSG00000131051"; transcript_id "G5255.31";
chr20	PacBio	exon	35704329	35704581	.	-	.	gene_id "ENSG00000131051"; transcript_id "G5255.31";
chr20	PacBio	exon	35704668	35704746	.	-	.	gene_id "ENSG00000131051"; transcript_id "G5255.31";
chr20	PacBio	exon	35705225	35705330	.	-	.	gene_id "ENSG00000131051"; transcript_id "G5255.31";
chr20	PacBio	exon	35707120	35707201	.	-	.	gene_id "ENSG00000131051"; transcript_id "G5255.31";
chr20	PacBio	exon	35709224	35709256	.	-	.	gene_id "ENSG00000131051"; transcript_id "G5255.31";
chr20	PacBio	exon	35713019	35713096	.	-	.	gene_id "ENSG00000131051"; transcript_id "G5255.31";
chr20	PacBio	exon	35714185	35714389	.	-	.	gene_id "ENSG00000131051"; transcript_id "G5255.31";
chr20	PacBio	exon	35716740	35716805	.	-	.	gene_id "ENSG00000131051"; transcript_id "G5255.31";
chr20	PacBio	exon	35721740	35721877	.	-	.	gene_id "ENSG00000131051"; transcript_id "G5255.31";
chr20	PacBio	exon	35724570	35724722	.	-	.	gene_id "ENSG00000131051"; transcript_id "G5255.31";
chr20	PacBio	exon	35725038	35725155	.	-	.	gene_id "ENSG00000131051"; transcript_id "G5255.31";
chr20	PacBio	exon	35729312	35729365	.	-	.	gene_id "ENSG00000131051"; transcript_id "G5255.31";
chr20	PacBio	exon	35729462	35729527	.	-	.	gene_id "ENSG00000131051"; transcript_id "G5255.31";
chr20	PacBio	exon	35731941	35732135	.	-	.	gene_id "ENSG00000131051"; transcript_id "G5255.31";
chr20	PacBio	exon	35738968	35739017	.	-	.	gene_id "ENSG00000131051"; transcript_id "G5255.31";
chr20	PacBio	exon	35739393	35739547	.	-	.	gene_id "ENSG00000131051"; transcript_id "G5255.31";
chr20	PacBio	exon	35740525	35740597	.	-	.	gene_id "ENSG00000131051"; transcript_id "G5255.31";
chr20	PacBio	exon	35740824	35740989	.	-	.	gene_id "ENSG00000131051"; transcript_id "G5255.31";
chr20	PacBio	exon	35741941	35742230	.	-	.	gene_id "ENSG00000131051"; transcript_id "G5255.31";
chr20	PacBio	CDS	35704481	35704581	.	-	.	gene_id "ENSG00000131051"; transcript_id "G5255.31";
chr20	PacBio	CDS	35704668	35704746	.	-	.	gene_id "ENSG00000131051"; transcript_id "G5255.31";
chr20	PacBio	CDS	35705225	35705330	.	-	.	gene_id "ENSG00000131051"; transcript_id "G5255.31";
chr20	PacBio	CDS	35707120	35707201	.	-	.	gene_id "ENSG00000131051"; transcript_id "G5255.31";
chr20	PacBio	CDS	35709224	35709256	.	-	.	gene_id "ENSG00000131051"; transcript_id "G5255.31";
chr20	PacBio	CDS	35713019	35713096	.	-	.	gene_id "ENSG00000131051"; transcript_id "G5255.31";
chr20	PacBio	CDS	35714185	35714389	.	-	.	gene_id "ENSG00000131051"; transcript_id "G5255.31";
chr20	PacBio	CDS	35716740	35716805	.	-	.	gene_id "ENSG00000131051"; transcript_id "G5255.31";
chr20	PacBio	CDS	35721740	35721877	.	-	.	gene_id "ENSG00000131051"; transcript_id "G5255.31";
chr20	PacBio	CDS	35724570	35724722	.	-	.	gene_id "ENSG00000131051"; transcript_id "G5255.31";
chr20	PacBio	CDS	35725038	35725155	.	-	.	gene_id "ENSG00000131051"; transcript_id "G5255.31";
chr20	PacBio	CDS	35729312	35729365	.	-	.	gene_id "ENSG00000131051"; transcript_id "G5255.31";
chr20	PacBio	CDS	35729462	35729527	.	-	.	gene_id "ENSG00000131051"; transcript_id "G5255.31";
chr20	PacBio	CDS	35731941	35732135	.	-	.	gene_id "ENSG00000131051"; transcript_id "G5255.31";
chr20	PacBio	CDS	35738968	35739017	.	-	.	gene_id "ENSG00000131051"; transcript_id "G5255.31";
chr20	PacBio	CDS	35739393	35739428	.	-	.	gene_id "ENSG00000131051"; transcript_id "G5255.31";
chr20	PacBio	transcript	35738972	35742256	.	-	.	gene_id "ENSG00000131051"; transcript_id "G5255.38";
chr20	PacBio	exon	35738972	35740989	.	-	.	gene_id "ENSG00000131051"; transcript_id "G5255.38";
chr20	PacBio	exon	35741941	35742256	.	-	.	gene_id "ENSG00000131051"; transcript_id "G5255.38";
chr20	PacBio	transcript	35739118	35742300	.	-	.	gene_id "ENSG00000131051"; transcript_id "G5255.41";
chr20	PacBio	exon	35739118	35739547	.	-	.	gene_id "ENSG00000131051"; transcript_id "G5255.41";
chr20	PacBio	exon	35740525	35740597	.	-	.	gene_id "ENSG00000131051"; transcript_id "G5255.41";
chr20	PacBio	exon	35740824	35740989	.	-	.	gene_id "ENSG00000131051"; transcript_id "G5255.41";
chr20	PacBio	exon	35741941	35742300	.	-	.	gene_id "ENSG00000131051"; transcript_id "G5255.41";
chr20	PacBio	transcript	35740223	35742221	.	-	.	gene_id "ENSG00000131051"; transcript_id "G5255.43";
chr20	PacBio	exon	35740223	35742221	.	-	.	gene_id "ENSG00000131051"; transcript_id "G5255.43";
chr20	PacBio	transcript	35772000	35913309	.	+	.	gene_id "ENSG00000025293"; transcript_id "G5256.1";
chr20	PacBio	exon	35772000	35772079	.	+	.	gene_id "ENSG00000025293"; transcript_id "G5256.1";
chr20	PacBio	exon	35801491	35801605	.	+	.	gene_id "ENSG00000025293"; transcript_id "G5256.1";
chr20	PacBio	exon	35842573	35842744	.	+	.	gene_id "ENSG00000025293"; transcript_id "G5256.1";
chr20	PacBio	exon	35847350	35847434	.	+	.	gene_id "ENSG00000025293"; transcript_id "G5256.1";
chr20	PacBio	exon	35858302	35858381	.	+	.	gene_id "ENSG00000025293"; transcript_id "G5256.1";
chr20	PacBio	exon	35863013	35863400	.	+	.	gene_id "ENSG00000025293"; transcript_id "G5256.1";
chr20	PacBio	exon	35869438	35869551	.	+	.	gene_id "ENSG00000025293"; transcript_id "G5256.1";
chr20	PacBio	exon	35870955	35871134	.	+	.	gene_id "ENSG00000025293"; transcript_id "G5256.1";
chr20	PacBio	exon	35871650	35871829	.	+	.	gene_id "ENSG00000025293"; transcript_id "G5256.1";
chr20	PacBio	exon	35899370	35899648	.	+	.	gene_id "ENSG00000025293"; transcript_id "G5256.1";
chr20	PacBio	exon	35913249	35913309	.	+	.	gene_id "ENSG00000025293"; transcript_id "G5256.1";
chr20	PacBio	CDS	35801523	35801605	.	+	.	gene_id "ENSG00000025293"; transcript_id "G5256.1";
chr20	PacBio	CDS	35842573	35842744	.	+	.	gene_id "ENSG00000025293"; transcript_id "G5256.1";
chr20	PacBio	CDS	35847350	35847434	.	+	.	gene_id "ENSG00000025293"; transcript_id "G5256.1";
chr20	PacBio	CDS	35858302	35858381	.	+	.	gene_id "ENSG00000025293"; transcript_id "G5256.1";
chr20	PacBio	CDS	35863013	35863400	.	+	.	gene_id "ENSG00000025293"; transcript_id "G5256.1";
chr20	PacBio	CDS	35869438	35869551	.	+	.	gene_id "ENSG00000025293"; transcript_id "G5256.1";
chr20	PacBio	CDS	35870955	35871134	.	+	.	gene_id "ENSG00000025293"; transcript_id "G5256.1";
chr20	PacBio	CDS	35871650	35871829	.	+	.	gene_id "ENSG00000025293"; transcript_id "G5256.1";
chr20	PacBio	CDS	35899370	35899648	.	+	.	gene_id "ENSG00000025293"; transcript_id "G5256.1";
chr20	PacBio	CDS	35913249	35913307	.	+	.	gene_id "ENSG00000025293"; transcript_id "G5256.1";
chr20	PacBio	transcript	35772026	35775056	.	+	.	gene_id "ENSG00000025293"; transcript_id "G5256.3";
chr20	PacBio	exon	35772026	35772079	.	+	.	gene_id "ENSG00000025293"; transcript_id "G5256.3";
chr20	PacBio	exon	35774488	35775056	.	+	.	gene_id "ENSG00000025293"; transcript_id "G5256.3";
chr20	PacBio	transcript	35772032	35871891	.	+	.	gene_id "ENSG00000025293"; transcript_id "G5256.4";
chr20	PacBio	exon	35772032	35772079	.	+	.	gene_id "ENSG00000025293"; transcript_id "G5256.4";
chr20	PacBio	exon	35801491	35801605	.	+	.	gene_id "ENSG00000025293"; transcript_id "G5256.4";
chr20	PacBio	exon	35842573	35842744	.	+	.	gene_id "ENSG00000025293"; transcript_id "G5256.4";
chr20	PacBio	exon	35847350	35847434	.	+	.	gene_id "ENSG00000025293"; transcript_id "G5256.4";
chr20	PacBio	exon	35858302	35858381	.	+	.	gene_id "ENSG00000025293"; transcript_id "G5256.4";
chr20	PacBio	exon	35863013	35863400	.	+	.	gene_id "ENSG00000025293"; transcript_id "G5256.4";
chr20	PacBio	exon	35869438	35869551	.	+	.	gene_id "ENSG00000025293"; transcript_id "G5256.4";
chr20	PacBio	exon	35870955	35871134	.	+	.	gene_id "ENSG00000025293"; transcript_id "G5256.4";
chr20	PacBio	exon	35871650	35871891	.	+	.	gene_id "ENSG00000025293"; transcript_id "G5256.4";
chr20	PacBio	CDS	35801523	35801605	.	+	.	gene_id "ENSG00000025293"; transcript_id "G5256.4";
chr20	PacBio	CDS	35842573	35842744	.	+	.	gene_id "ENSG00000025293"; transcript_id "G5256.4";
chr20	PacBio	CDS	35847350	35847434	.	+	.	gene_id "ENSG00000025293"; transcript_id "G5256.4";
chr20	PacBio	CDS	35858302	35858381	.	+	.	gene_id "ENSG00000025293"; transcript_id "G5256.4";
chr20	PacBio	CDS	35863013	35863400	.	+	.	gene_id "ENSG00000025293"; transcript_id "G5256.4";
chr20	PacBio	CDS	35869438	35869551	.	+	.	gene_id "ENSG00000025293"; transcript_id "G5256.4";
chr20	PacBio	CDS	35870955	35871134	.	+	.	gene_id "ENSG00000025293"; transcript_id "G5256.4";
chr20	PacBio	CDS	35871650	35871852	.	+	.	gene_id "ENSG00000025293"; transcript_id "G5256.4";
chr20	PacBio	transcript	35899553	35950053	.	+	.	gene_id "ENSG00000025293"; transcript_id "G5256.5";
chr20	PacBio	exon	35899553	35899648	.	+	.	gene_id "ENSG00000025293"; transcript_id "G5256.5";
chr20	PacBio	exon	35913249	35913347	.	+	.	gene_id "ENSG00000025293"; transcript_id "G5256.5";
chr20	PacBio	exon	35914033	35914197	.	+	.	gene_id "ENSG00000025293"; transcript_id "G5256.5";
chr20	PacBio	exon	35917484	35917662	.	+	.	gene_id "ENSG00000025293"; transcript_id "G5256.5";
chr20	PacBio	exon	35927780	35927879	.	+	.	gene_id "ENSG00000025293"; transcript_id "G5256.5";
chr20	PacBio	exon	35931249	35931444	.	+	.	gene_id "ENSG00000025293"; transcript_id "G5256.5";
chr20	PacBio	exon	35938697	35939108	.	+	.	gene_id "ENSG00000025293"; transcript_id "G5256.5";
chr20	PacBio	exon	35940864	35941047	.	+	.	gene_id "ENSG00000025293"; transcript_id "G5256.5";
chr20	PacBio	exon	35947485	35950053	.	+	.	gene_id "ENSG00000025293"; transcript_id "G5256.5";
chr20	PacBio	CDS	35914137	35914197	.	+	.	gene_id "ENSG00000025293"; transcript_id "G5256.5";
chr20	PacBio	CDS	35917484	35917662	.	+	.	gene_id "ENSG00000025293"; transcript_id "G5256.5";
chr20	PacBio	CDS	35927780	35927879	.	+	.	gene_id "ENSG00000025293"; transcript_id "G5256.5";
chr20	PacBio	CDS	35931249	35931444	.	+	.	gene_id "ENSG00000025293"; transcript_id "G5256.5";
chr20	PacBio	CDS	35938697	35939108	.	+	.	gene_id "ENSG00000025293"; transcript_id "G5256.5";
chr20	PacBio	CDS	35940864	35941047	.	+	.	gene_id "ENSG00000025293"; transcript_id "G5256.5";
chr20	PacBio	CDS	35947485	35947627	.	+	.	gene_id "ENSG00000025293"; transcript_id "G5256.5";
chr20	PacBio	transcript	35953624	35954500	.	-	.	gene_id "ENSG00000171222"; transcript_id "G5257.2";
chr20	PacBio	exon	35953624	35954500	.	-	.	gene_id "ENSG00000171222"; transcript_id "G5257.2";
chr20	PacBio	CDS	35953745	35954284	.	-	.	gene_id "ENSG00000171222"; transcript_id "G5257.2";
chr20	PacBio	transcript	35953624	35954523	.	-	.	gene_id "ENSG00000171222"; transcript_id "G5257.1";
chr20	PacBio	exon	35953624	35954339	.	-	.	gene_id "ENSG00000171222"; transcript_id "G5257.1";
chr20	PacBio	exon	35954448	35954523	.	-	.	gene_id "ENSG00000171222"; transcript_id "G5257.1";
chr20	PacBio	CDS	35953745	35954284	.	-	.	gene_id "ENSG00000171222"; transcript_id "G5257.1";
chr20	PacBio	transcript	36236456	36246860	.	+	.	gene_id "ENSG00000131043"; transcript_id "G5258.1";
chr20	PacBio	exon	36236456	36236503	.	+	.	gene_id "ENSG00000131043"; transcript_id "G5258.1";
chr20	PacBio	exon	36239821	36240625	.	+	.	gene_id "ENSG00000131043"; transcript_id "G5258.1";
chr20	PacBio	exon	36244697	36246860	.	+	.	gene_id "ENSG00000131043"; transcript_id "G5258.1";
chr20	PacBio	CDS	36239869	36240625	.	+	.	gene_id "ENSG00000131043"; transcript_id "G5258.1";
chr20	PacBio	CDS	36244697	36244947	.	+	.	gene_id "ENSG00000131043"; transcript_id "G5258.1";
chr20	PacBio	transcript	36236465	36256931	.	+	.	gene_id "ENSG00000131043"; transcript_id "G5258.2";
chr20	PacBio	exon	36236465	36236503	.	+	.	gene_id "ENSG00000131043"; transcript_id "G5258.2";
chr20	PacBio	exon	36239821	36240625	.	+	.	gene_id "ENSG00000131043"; transcript_id "G5258.2";
chr20	PacBio	exon	36244697	36244926	.	+	.	gene_id "ENSG00000131043"; transcript_id "G5258.2";
chr20	PacBio	exon	36255578	36256931	.	+	.	gene_id "ENSG00000131043"; transcript_id "G5258.2";
chr20	PacBio	CDS	36239869	36240625	.	+	.	gene_id "ENSG00000131043"; transcript_id "G5258.2";
chr20	PacBio	CDS	36244697	36244926	.	+	.	gene_id "ENSG00000131043"; transcript_id "G5258.2";
chr20	PacBio	CDS	36255578	36255745	.	+	.	gene_id "ENSG00000131043"; transcript_id "G5258.2";
chr20	PacBio	transcript	36236465	36256932	.	+	.	gene_id "ENSG00000131043"; transcript_id "G5258.3";
chr20	PacBio	exon	36236465	36236782	.	+	.	gene_id "ENSG00000131043"; transcript_id "G5258.3";
chr20	PacBio	exon	36239821	36240625	.	+	.	gene_id "ENSG00000131043"; transcript_id "G5258.3";
chr20	PacBio	exon	36244697	36244926	.	+	.	gene_id "ENSG00000131043"; transcript_id "G5258.3";
chr20	PacBio	exon	36255578	36256932	.	+	.	gene_id "ENSG00000131043"; transcript_id "G5258.3";
chr20	PacBio	CDS	36239869	36240625	.	+	.	gene_id "ENSG00000131043"; transcript_id "G5258.3";
chr20	PacBio	CDS	36244697	36244926	.	+	.	gene_id "ENSG00000131043"; transcript_id "G5258.3";
chr20	PacBio	CDS	36255578	36255745	.	+	.	gene_id "ENSG00000131043"; transcript_id "G5258.3";
chr20	PacBio	transcript	36236470	36245856	.	+	.	gene_id "ENSG00000131043"; transcript_id "G5258.4";
chr20	PacBio	exon	36236470	36236503	.	+	.	gene_id "ENSG00000131043"; transcript_id "G5258.4";
chr20	PacBio	exon	36239821	36240625	.	+	.	gene_id "ENSG00000131043"; transcript_id "G5258.4";
chr20	PacBio	exon	36244697	36245856	.	+	.	gene_id "ENSG00000131043"; transcript_id "G5258.4";
chr20	PacBio	CDS	36239869	36240625	.	+	.	gene_id "ENSG00000131043"; transcript_id "G5258.4";
chr20	PacBio	CDS	36244697	36244947	.	+	.	gene_id "ENSG00000131043"; transcript_id "G5258.4";
chr20	PacBio	transcript	36541479	36549822	.	+	.	gene_id "ENSG00000101335"; transcript_id "G5259.1";
chr20	PacBio	exon	36541479	36541561	.	+	.	gene_id "ENSG00000101335"; transcript_id "G5259.1";
chr20	PacBio	exon	36544859	36545068	.	+	.	gene_id "ENSG00000101335"; transcript_id "G5259.1";
chr20	PacBio	exon	36548032	36548193	.	+	.	gene_id "ENSG00000101335"; transcript_id "G5259.1";
chr20	PacBio	exon	36549077	36549822	.	+	.	gene_id "ENSG00000101335"; transcript_id "G5259.1";
chr20	PacBio	CDS	36544885	36545068	.	+	.	gene_id "ENSG00000101335"; transcript_id "G5259.1";
chr20	PacBio	CDS	36548032	36548193	.	+	.	gene_id "ENSG00000101335"; transcript_id "G5259.1";
chr20	PacBio	CDS	36549077	36549249	.	+	.	gene_id "ENSG00000101335"; transcript_id "G5259.1";
chr20	PacBio	transcript	36612526	36646197	.	-	.	gene_id "ENSG00000101082"; transcript_id "G5260.1";
chr20	PacBio	exon	36612526	36613986	.	-	.	gene_id "ENSG00000101082"; transcript_id "G5260.1";
chr20	PacBio	exon	36614305	36614387	.	-	.	gene_id "ENSG00000101082"; transcript_id "G5260.1";
chr20	PacBio	exon	36615225	36615374	.	-	.	gene_id "ENSG00000101082"; transcript_id "G5260.1";
chr20	PacBio	exon	36632595	36632698	.	-	.	gene_id "ENSG00000101082"; transcript_id "G5260.1";
chr20	PacBio	exon	36633543	36633629	.	-	.	gene_id "ENSG00000101082"; transcript_id "G5260.1";
chr20	PacBio	exon	36634490	36634589	.	-	.	gene_id "ENSG00000101082"; transcript_id "G5260.1";
chr20	PacBio	exon	36641245	36641378	.	-	.	gene_id "ENSG00000101082"; transcript_id "G5260.1";
chr20	PacBio	exon	36645837	36646197	.	-	.	gene_id "ENSG00000101082"; transcript_id "G5260.1";
chr20	PacBio	CDS	36613969	36613986	.	-	.	gene_id "ENSG00000101082"; transcript_id "G5260.1";
chr20	PacBio	CDS	36614305	36614387	.	-	.	gene_id "ENSG00000101082"; transcript_id "G5260.1";
chr20	PacBio	CDS	36615225	36615374	.	-	.	gene_id "ENSG00000101082"; transcript_id "G5260.1";
chr20	PacBio	CDS	36632595	36632698	.	-	.	gene_id "ENSG00000101082"; transcript_id "G5260.1";
chr20	PacBio	CDS	36633543	36633629	.	-	.	gene_id "ENSG00000101082"; transcript_id "G5260.1";
chr20	PacBio	CDS	36634490	36634589	.	-	.	gene_id "ENSG00000101082"; transcript_id "G5260.1";
chr20	PacBio	CDS	36641245	36641335	.	-	.	gene_id "ENSG00000101082"; transcript_id "G5260.1";
chr20	PacBio	transcript	36651767	36746105	.	-	.	gene_id "ENSG00000101079"; transcript_id "G5261.1";
chr20	PacBio	exon	36651767	36653701	.	-	.	gene_id "ENSG00000101079"; transcript_id "G5261.1";
chr20	PacBio	exon	36656360	36656411	.	-	.	gene_id "ENSG00000101079"; transcript_id "G5261.1";
chr20	PacBio	exon	36656497	36656532	.	-	.	gene_id "ENSG00000101079"; transcript_id "G5261.1";
chr20	PacBio	exon	36660337	36660384	.	-	.	gene_id "ENSG00000101079"; transcript_id "G5261.1";
chr20	PacBio	exon	36665046	36665097	.	-	.	gene_id "ENSG00000101079"; transcript_id "G5261.1";
chr20	PacBio	exon	36665236	36665301	.	-	.	gene_id "ENSG00000101079"; transcript_id "G5261.1";
chr20	PacBio	exon	36666289	36666392	.	-	.	gene_id "ENSG00000101079"; transcript_id "G5261.1";
chr20	PacBio	exon	36671341	36671397	.	-	.	gene_id "ENSG00000101079"; transcript_id "G5261.1";
chr20	PacBio	exon	36680816	36680902	.	-	.	gene_id "ENSG00000101079"; transcript_id "G5261.1";
chr20	PacBio	exon	36682518	36682578	.	-	.	gene_id "ENSG00000101079"; transcript_id "G5261.1";
chr20	PacBio	exon	36684413	36684475	.	-	.	gene_id "ENSG00000101079"; transcript_id "G5261.1";
chr20	PacBio	exon	36687492	36687612	.	-	.	gene_id "ENSG00000101079"; transcript_id "G5261.1";
chr20	PacBio	exon	36688679	36688784	.	-	.	gene_id "ENSG00000101079"; transcript_id "G5261.1";
chr20	PacBio	exon	36721679	36721783	.	-	.	gene_id "ENSG00000101079"; transcript_id "G5261.1";
chr20	PacBio	exon	36746045	36746105	.	-	.	gene_id "ENSG00000101079"; transcript_id "G5261.1";
chr20	PacBio	CDS	36653520	36653701	.	-	.	gene_id "ENSG00000101079"; transcript_id "G5261.1";
chr20	PacBio	CDS	36656360	36656411	.	-	.	gene_id "ENSG00000101079"; transcript_id "G5261.1";
chr20	PacBio	CDS	36656497	36656532	.	-	.	gene_id "ENSG00000101079"; transcript_id "G5261.1";
chr20	PacBio	CDS	36660337	36660384	.	-	.	gene_id "ENSG00000101079"; transcript_id "G5261.1";
chr20	PacBio	CDS	36665046	36665097	.	-	.	gene_id "ENSG00000101079"; transcript_id "G5261.1";
chr20	PacBio	CDS	36665236	36665301	.	-	.	gene_id "ENSG00000101079"; transcript_id "G5261.1";
chr20	PacBio	CDS	36666289	36666392	.	-	.	gene_id "ENSG00000101079"; transcript_id "G5261.1";
chr20	PacBio	CDS	36671341	36671397	.	-	.	gene_id "ENSG00000101079"; transcript_id "G5261.1";
chr20	PacBio	CDS	36680816	36680902	.	-	.	gene_id "ENSG00000101079"; transcript_id "G5261.1";
chr20	PacBio	CDS	36682518	36682578	.	-	.	gene_id "ENSG00000101079"; transcript_id "G5261.1";
chr20	PacBio	CDS	36684413	36684475	.	-	.	gene_id "ENSG00000101079"; transcript_id "G5261.1";
chr20	PacBio	CDS	36687492	36687612	.	-	.	gene_id "ENSG00000101079"; transcript_id "G5261.1";
chr20	PacBio	CDS	36688679	36688784	.	-	.	gene_id "ENSG00000101079"; transcript_id "G5261.1";
chr20	PacBio	CDS	36721679	36721735	.	-	.	gene_id "ENSG00000101079"; transcript_id "G5261.1";
chr20	PacBio	transcript	36751792	36773799	.	-	.	gene_id "ENSG00000149636"; transcript_id "G5262.1";
chr20	PacBio	exon	36751792	36752897	.	-	.	gene_id "ENSG00000149636"; transcript_id "G5262.1";
chr20	PacBio	exon	36754763	36754850	.	-	.	gene_id "ENSG00000149636"; transcript_id "G5262.1";
chr20	PacBio	exon	36755682	36755829	.	-	.	gene_id "ENSG00000149636"; transcript_id "G5262.1";
chr20	PacBio	exon	36758087	36758161	.	-	.	gene_id "ENSG00000149636"; transcript_id "G5262.1";
chr20	PacBio	exon	36758558	36758617	.	-	.	gene_id "ENSG00000149636"; transcript_id "G5262.1";
chr20	PacBio	exon	36762461	36762548	.	-	.	gene_id "ENSG00000149636"; transcript_id "G5262.1";
chr20	PacBio	exon	36766769	36766841	.	-	.	gene_id "ENSG00000149636"; transcript_id "G5262.1";
chr20	PacBio	exon	36767969	36768042	.	-	.	gene_id "ENSG00000149636"; transcript_id "G5262.1";
chr20	PacBio	exon	36770873	36771193	.	-	.	gene_id "ENSG00000149636"; transcript_id "G5262.1";
chr20	PacBio	exon	36773662	36773799	.	-	.	gene_id "ENSG00000149636"; transcript_id "G5262.1";
chr20	PacBio	CDS	36752788	36752897	.	-	.	gene_id "ENSG00000149636"; transcript_id "G5262.1";
chr20	PacBio	CDS	36754763	36754850	.	-	.	gene_id "ENSG00000149636"; transcript_id "G5262.1";
chr20	PacBio	CDS	36755682	36755829	.	-	.	gene_id "ENSG00000149636"; transcript_id "G5262.1";
chr20	PacBio	CDS	36758087	36758161	.	-	.	gene_id "ENSG00000149636"; transcript_id "G5262.1";
chr20	PacBio	CDS	36758558	36758617	.	-	.	gene_id "ENSG00000149636"; transcript_id "G5262.1";
chr20	PacBio	CDS	36762461	36762548	.	-	.	gene_id "ENSG00000149636"; transcript_id "G5262.1";
chr20	PacBio	CDS	36766769	36766841	.	-	.	gene_id "ENSG00000149636"; transcript_id "G5262.1";
chr20	PacBio	CDS	36767969	36768042	.	-	.	gene_id "ENSG00000149636"; transcript_id "G5262.1";
chr20	PacBio	CDS	36770873	36771179	.	-	.	gene_id "ENSG00000149636"; transcript_id "G5262.1";
chr20	PacBio	transcript	36751793	36773798	.	-	.	gene_id "ENSG00000149636"; transcript_id "G5262.2";
chr20	PacBio	exon	36751793	36752897	.	-	.	gene_id "ENSG00000149636"; transcript_id "G5262.2";
chr20	PacBio	exon	36754763	36754850	.	-	.	gene_id "ENSG00000149636"; transcript_id "G5262.2";
chr20	PacBio	exon	36755682	36755829	.	-	.	gene_id "ENSG00000149636"; transcript_id "G5262.2";
chr20	PacBio	exon	36758087	36758161	.	-	.	gene_id "ENSG00000149636"; transcript_id "G5262.2";
chr20	PacBio	exon	36758558	36758617	.	-	.	gene_id "ENSG00000149636"; transcript_id "G5262.2";
chr20	PacBio	exon	36762461	36762548	.	-	.	gene_id "ENSG00000149636"; transcript_id "G5262.2";
chr20	PacBio	exon	36766769	36766841	.	-	.	gene_id "ENSG00000149636"; transcript_id "G5262.2";
chr20	PacBio	exon	36767969	36768042	.	-	.	gene_id "ENSG00000149636"; transcript_id "G5262.2";
chr20	PacBio	exon	36770873	36771193	.	-	.	gene_id "ENSG00000149636"; transcript_id "G5262.2";
chr20	PacBio	exon	36771425	36771473	.	-	.	gene_id "ENSG00000149636"; transcript_id "G5262.2";
chr20	PacBio	exon	36773394	36773798	.	-	.	gene_id "ENSG00000149636"; transcript_id "G5262.2";
chr20	PacBio	CDS	36752788	36752897	.	-	.	gene_id "ENSG00000149636"; transcript_id "G5262.2";
chr20	PacBio	CDS	36754763	36754850	.	-	.	gene_id "ENSG00000149636"; transcript_id "G5262.2";
chr20	PacBio	CDS	36755682	36755829	.	-	.	gene_id "ENSG00000149636"; transcript_id "G5262.2";
chr20	PacBio	CDS	36758087	36758161	.	-	.	gene_id "ENSG00000149636"; transcript_id "G5262.2";
chr20	PacBio	CDS	36758558	36758617	.	-	.	gene_id "ENSG00000149636"; transcript_id "G5262.2";
chr20	PacBio	CDS	36762461	36762548	.	-	.	gene_id "ENSG00000149636"; transcript_id "G5262.2";
chr20	PacBio	CDS	36766769	36766841	.	-	.	gene_id "ENSG00000149636"; transcript_id "G5262.2";
chr20	PacBio	CDS	36767969	36768042	.	-	.	gene_id "ENSG00000149636"; transcript_id "G5262.2";
chr20	PacBio	CDS	36770873	36771193	.	-	.	gene_id "ENSG00000149636"; transcript_id "G5262.2";
chr20	PacBio	CDS	36771425	36771458	.	-	.	gene_id "ENSG00000149636"; transcript_id "G5262.2";
chr20	PacBio	transcript	36751793	36773818	.	-	.	gene_id "ENSG00000149636"; transcript_id "G5262.3";
chr20	PacBio	exon	36751793	36752897	.	-	.	gene_id "ENSG00000149636"; transcript_id "G5262.3";
chr20	PacBio	exon	36754763	36754850	.	-	.	gene_id "ENSG00000149636"; transcript_id "G5262.3";
chr20	PacBio	exon	36755682	36755829	.	-	.	gene_id "ENSG00000149636"; transcript_id "G5262.3";
chr20	PacBio	exon	36758087	36758161	.	-	.	gene_id "ENSG00000149636"; transcript_id "G5262.3";
chr20	PacBio	exon	36758558	36758617	.	-	.	gene_id "ENSG00000149636"; transcript_id "G5262.3";
chr20	PacBio	exon	36762461	36762548	.	-	.	gene_id "ENSG00000149636"; transcript_id "G5262.3";
chr20	PacBio	exon	36766769	36766841	.	-	.	gene_id "ENSG00000149636"; transcript_id "G5262.3";
chr20	PacBio	exon	36767969	36768042	.	-	.	gene_id "ENSG00000149636"; transcript_id "G5262.3";
chr20	PacBio	exon	36770873	36771193	.	-	.	gene_id "ENSG00000149636"; transcript_id "G5262.3";
chr20	PacBio	exon	36771425	36771473	.	-	.	gene_id "ENSG00000149636"; transcript_id "G5262.3";
chr20	PacBio	exon	36773662	36773818	.	-	.	gene_id "ENSG00000149636"; transcript_id "G5262.3";
chr20	PacBio	CDS	36752788	36752897	.	-	.	gene_id "ENSG00000149636"; transcript_id "G5262.3";
chr20	PacBio	CDS	36754763	36754850	.	-	.	gene_id "ENSG00000149636"; transcript_id "G5262.3";
chr20	PacBio	CDS	36755682	36755829	.	-	.	gene_id "ENSG00000149636"; transcript_id "G5262.3";
chr20	PacBio	CDS	36758087	36758161	.	-	.	gene_id "ENSG00000149636"; transcript_id "G5262.3";
chr20	PacBio	CDS	36758558	36758617	.	-	.	gene_id "ENSG00000149636"; transcript_id "G5262.3";
chr20	PacBio	CDS	36762461	36762548	.	-	.	gene_id "ENSG00000149636"; transcript_id "G5262.3";
chr20	PacBio	CDS	36766769	36766841	.	-	.	gene_id "ENSG00000149636"; transcript_id "G5262.3";
chr20	PacBio	CDS	36767969	36768042	.	-	.	gene_id "ENSG00000149636"; transcript_id "G5262.3";
chr20	PacBio	CDS	36770873	36771193	.	-	.	gene_id "ENSG00000149636"; transcript_id "G5262.3";
chr20	PacBio	CDS	36771425	36771458	.	-	.	gene_id "ENSG00000149636"; transcript_id "G5262.3";
chr20	PacBio	transcript	36751796	36773772	.	-	.	gene_id "ENSG00000149636"; transcript_id "G5262.4";
chr20	PacBio	exon	36751796	36752897	.	-	.	gene_id "ENSG00000149636"; transcript_id "G5262.4";
chr20	PacBio	exon	36754763	36754850	.	-	.	gene_id "ENSG00000149636"; transcript_id "G5262.4";
chr20	PacBio	exon	36755682	36755829	.	-	.	gene_id "ENSG00000149636"; transcript_id "G5262.4";
chr20	PacBio	exon	36758087	36758161	.	-	.	gene_id "ENSG00000149636"; transcript_id "G5262.4";
chr20	PacBio	exon	36758558	36758617	.	-	.	gene_id "ENSG00000149636"; transcript_id "G5262.4";
chr20	PacBio	exon	36762461	36762548	.	-	.	gene_id "ENSG00000149636"; transcript_id "G5262.4";
chr20	PacBio	exon	36766769	36766841	.	-	.	gene_id "ENSG00000149636"; transcript_id "G5262.4";
chr20	PacBio	exon	36767969	36768042	.	-	.	gene_id "ENSG00000149636"; transcript_id "G5262.4";
chr20	PacBio	exon	36770873	36770977	.	-	.	gene_id "ENSG00000149636"; transcript_id "G5262.4";
chr20	PacBio	exon	36771425	36771473	.	-	.	gene_id "ENSG00000149636"; transcript_id "G5262.4";
chr20	PacBio	exon	36773662	36773772	.	-	.	gene_id "ENSG00000149636"; transcript_id "G5262.4";
chr20	PacBio	CDS	36752788	36752897	.	-	.	gene_id "ENSG00000149636"; transcript_id "G5262.4";
chr20	PacBio	CDS	36754763	36754850	.	-	.	gene_id "ENSG00000149636"; transcript_id "G5262.4";
chr20	PacBio	CDS	36755682	36755829	.	-	.	gene_id "ENSG00000149636"; transcript_id "G5262.4";
chr20	PacBio	CDS	36758087	36758161	.	-	.	gene_id "ENSG00000149636"; transcript_id "G5262.4";
chr20	PacBio	CDS	36758558	36758617	.	-	.	gene_id "ENSG00000149636"; transcript_id "G5262.4";
chr20	PacBio	CDS	36762461	36762548	.	-	.	gene_id "ENSG00000149636"; transcript_id "G5262.4";
chr20	PacBio	CDS	36766769	36766841	.	-	.	gene_id "ENSG00000149636"; transcript_id "G5262.4";
chr20	PacBio	CDS	36767969	36768042	.	-	.	gene_id "ENSG00000149636"; transcript_id "G5262.4";
chr20	PacBio	CDS	36770873	36770977	.	-	.	gene_id "ENSG00000149636"; transcript_id "G5262.4";
chr20	PacBio	CDS	36771425	36771458	.	-	.	gene_id "ENSG00000149636"; transcript_id "G5262.4";
chr20	PacBio	transcript	36751796	36773772	.	-	.	gene_id "ENSG00000149636"; transcript_id "G5262.6";
chr20	PacBio	exon	36751796	36752897	.	-	.	gene_id "ENSG00000149636"; transcript_id "G5262.6";
chr20	PacBio	exon	36754763	36754850	.	-	.	gene_id "ENSG00000149636"; transcript_id "G5262.6";
chr20	PacBio	exon	36755682	36755829	.	-	.	gene_id "ENSG00000149636"; transcript_id "G5262.6";
chr20	PacBio	exon	36758087	36758161	.	-	.	gene_id "ENSG00000149636"; transcript_id "G5262.6";
chr20	PacBio	exon	36758558	36758617	.	-	.	gene_id "ENSG00000149636"; transcript_id "G5262.6";
chr20	PacBio	exon	36762461	36762548	.	-	.	gene_id "ENSG00000149636"; transcript_id "G5262.6";
chr20	PacBio	exon	36770873	36771193	.	-	.	gene_id "ENSG00000149636"; transcript_id "G5262.6";
chr20	PacBio	exon	36773662	36773772	.	-	.	gene_id "ENSG00000149636"; transcript_id "G5262.6";
chr20	PacBio	CDS	36752788	36752897	.	-	.	gene_id "ENSG00000149636"; transcript_id "G5262.6";
chr20	PacBio	CDS	36754763	36754850	.	-	.	gene_id "ENSG00000149636"; transcript_id "G5262.6";
chr20	PacBio	CDS	36755682	36755829	.	-	.	gene_id "ENSG00000149636"; transcript_id "G5262.6";
chr20	PacBio	CDS	36758087	36758161	.	-	.	gene_id "ENSG00000149636"; transcript_id "G5262.6";
chr20	PacBio	CDS	36758558	36758617	.	-	.	gene_id "ENSG00000149636"; transcript_id "G5262.6";
chr20	PacBio	CDS	36762461	36762548	.	-	.	gene_id "ENSG00000149636"; transcript_id "G5262.6";
chr20	PacBio	CDS	36770873	36771179	.	-	.	gene_id "ENSG00000149636"; transcript_id "G5262.6";
chr20	PacBio	transcript	36751796	36773797	.	-	.	gene_id "ENSG00000149636"; transcript_id "G5262.5";
chr20	PacBio	exon	36751796	36752897	.	-	.	gene_id "ENSG00000149636"; transcript_id "G5262.5";
chr20	PacBio	exon	36754763	36754850	.	-	.	gene_id "ENSG00000149636"; transcript_id "G5262.5";
chr20	PacBio	exon	36755682	36755829	.	-	.	gene_id "ENSG00000149636"; transcript_id "G5262.5";
chr20	PacBio	exon	36758087	36758161	.	-	.	gene_id "ENSG00000149636"; transcript_id "G5262.5";
chr20	PacBio	exon	36758558	36758617	.	-	.	gene_id "ENSG00000149636"; transcript_id "G5262.5";
chr20	PacBio	exon	36762461	36762548	.	-	.	gene_id "ENSG00000149636"; transcript_id "G5262.5";
chr20	PacBio	exon	36766769	36766841	.	-	.	gene_id "ENSG00000149636"; transcript_id "G5262.5";
chr20	PacBio	exon	36767969	36768042	.	-	.	gene_id "ENSG00000149636"; transcript_id "G5262.5";
chr20	PacBio	exon	36771425	36771473	.	-	.	gene_id "ENSG00000149636"; transcript_id "G5262.5";
chr20	PacBio	exon	36773662	36773797	.	-	.	gene_id "ENSG00000149636"; transcript_id "G5262.5";
chr20	PacBio	CDS	36752788	36752897	.	-	.	gene_id "ENSG00000149636"; transcript_id "G5262.5";
chr20	PacBio	CDS	36754763	36754850	.	-	.	gene_id "ENSG00000149636"; transcript_id "G5262.5";
chr20	PacBio	CDS	36755682	36755829	.	-	.	gene_id "ENSG00000149636"; transcript_id "G5262.5";
chr20	PacBio	CDS	36758087	36758161	.	-	.	gene_id "ENSG00000149636"; transcript_id "G5262.5";
chr20	PacBio	CDS	36758558	36758617	.	-	.	gene_id "ENSG00000149636"; transcript_id "G5262.5";
chr20	PacBio	CDS	36762461	36762548	.	-	.	gene_id "ENSG00000149636"; transcript_id "G5262.5";
chr20	PacBio	CDS	36766769	36766841	.	-	.	gene_id "ENSG00000149636"; transcript_id "G5262.5";
chr20	PacBio	CDS	36767969	36768042	.	-	.	gene_id "ENSG00000149636"; transcript_id "G5262.5";
chr20	PacBio	CDS	36771425	36771458	.	-	.	gene_id "ENSG00000149636"; transcript_id "G5262.5";
chr20	PacBio	transcript	36751797	36773763	.	-	.	gene_id "ENSG00000149636"; transcript_id "G5262.7";
chr20	PacBio	exon	36751797	36752897	.	-	.	gene_id "ENSG00000149636"; transcript_id "G5262.7";
chr20	PacBio	exon	36754763	36754850	.	-	.	gene_id "ENSG00000149636"; transcript_id "G5262.7";
chr20	PacBio	exon	36755682	36755829	.	-	.	gene_id "ENSG00000149636"; transcript_id "G5262.7";
chr20	PacBio	exon	36758087	36758161	.	-	.	gene_id "ENSG00000149636"; transcript_id "G5262.7";
chr20	PacBio	exon	36758558	36758617	.	-	.	gene_id "ENSG00000149636"; transcript_id "G5262.7";
chr20	PacBio	exon	36762461	36762548	.	-	.	gene_id "ENSG00000149636"; transcript_id "G5262.7";
chr20	PacBio	exon	36766769	36766841	.	-	.	gene_id "ENSG00000149636"; transcript_id "G5262.7";
chr20	PacBio	exon	36767969	36768042	.	-	.	gene_id "ENSG00000149636"; transcript_id "G5262.7";
chr20	PacBio	exon	36770873	36771193	.	-	.	gene_id "ENSG00000149636"; transcript_id "G5262.7";
chr20	PacBio	exon	36773481	36773763	.	-	.	gene_id "ENSG00000149636"; transcript_id "G5262.7";
chr20	PacBio	CDS	36752788	36752897	.	-	.	gene_id "ENSG00000149636"; transcript_id "G5262.7";
chr20	PacBio	CDS	36754763	36754850	.	-	.	gene_id "ENSG00000149636"; transcript_id "G5262.7";
chr20	PacBio	CDS	36755682	36755829	.	-	.	gene_id "ENSG00000149636"; transcript_id "G5262.7";
chr20	PacBio	CDS	36758087	36758161	.	-	.	gene_id "ENSG00000149636"; transcript_id "G5262.7";
chr20	PacBio	CDS	36758558	36758617	.	-	.	gene_id "ENSG00000149636"; transcript_id "G5262.7";
chr20	PacBio	CDS	36762461	36762548	.	-	.	gene_id "ENSG00000149636"; transcript_id "G5262.7";
chr20	PacBio	CDS	36766769	36766841	.	-	.	gene_id "ENSG00000149636"; transcript_id "G5262.7";
chr20	PacBio	CDS	36767969	36768042	.	-	.	gene_id "ENSG00000149636"; transcript_id "G5262.7";
chr20	PacBio	CDS	36770873	36771179	.	-	.	gene_id "ENSG00000149636"; transcript_id "G5262.7";
chr20	PacBio	transcript	36752073	36773777	.	-	.	gene_id "ENSG00000149636"; transcript_id "G5262.8";
chr20	PacBio	exon	36752073	36752897	.	-	.	gene_id "ENSG00000149636"; transcript_id "G5262.8";
chr20	PacBio	exon	36754763	36754850	.	-	.	gene_id "ENSG00000149636"; transcript_id "G5262.8";
chr20	PacBio	exon	36755682	36755829	.	-	.	gene_id "ENSG00000149636"; transcript_id "G5262.8";
chr20	PacBio	exon	36758087	36758161	.	-	.	gene_id "ENSG00000149636"; transcript_id "G5262.8";
chr20	PacBio	exon	36758558	36758617	.	-	.	gene_id "ENSG00000149636"; transcript_id "G5262.8";
chr20	PacBio	exon	36762461	36762548	.	-	.	gene_id "ENSG00000149636"; transcript_id "G5262.8";
chr20	PacBio	exon	36766769	36766841	.	-	.	gene_id "ENSG00000149636"; transcript_id "G5262.8";
chr20	PacBio	exon	36767969	36768042	.	-	.	gene_id "ENSG00000149636"; transcript_id "G5262.8";
chr20	PacBio	exon	36770873	36770977	.	-	.	gene_id "ENSG00000149636"; transcript_id "G5262.8";
chr20	PacBio	exon	36771425	36771473	.	-	.	gene_id "ENSG00000149636"; transcript_id "G5262.8";
chr20	PacBio	exon	36773662	36773777	.	-	.	gene_id "ENSG00000149636"; transcript_id "G5262.8";
chr20	PacBio	CDS	36752788	36752897	.	-	.	gene_id "ENSG00000149636"; transcript_id "G5262.8";
chr20	PacBio	CDS	36754763	36754850	.	-	.	gene_id "ENSG00000149636"; transcript_id "G5262.8";
chr20	PacBio	CDS	36755682	36755829	.	-	.	gene_id "ENSG00000149636"; transcript_id "G5262.8";
chr20	PacBio	CDS	36758087	36758161	.	-	.	gene_id "ENSG00000149636"; transcript_id "G5262.8";
chr20	PacBio	CDS	36758558	36758617	.	-	.	gene_id "ENSG00000149636"; transcript_id "G5262.8";
chr20	PacBio	CDS	36762461	36762548	.	-	.	gene_id "ENSG00000149636"; transcript_id "G5262.8";
chr20	PacBio	CDS	36766769	36766841	.	-	.	gene_id "ENSG00000149636"; transcript_id "G5262.8";
chr20	PacBio	CDS	36767969	36768042	.	-	.	gene_id "ENSG00000149636"; transcript_id "G5262.8";
chr20	PacBio	CDS	36770873	36770977	.	-	.	gene_id "ENSG00000149636"; transcript_id "G5262.8";
chr20	PacBio	CDS	36771425	36771458	.	-	.	gene_id "ENSG00000149636"; transcript_id "G5262.8";
chr20	PacBio	transcript	36752073	36773778	.	-	.	gene_id "ENSG00000149636"; transcript_id "G5262.12";
chr20	PacBio	exon	36752073	36752897	.	-	.	gene_id "ENSG00000149636"; transcript_id "G5262.12";
chr20	PacBio	exon	36754763	36754850	.	-	.	gene_id "ENSG00000149636"; transcript_id "G5262.12";
chr20	PacBio	exon	36755682	36755829	.	-	.	gene_id "ENSG00000149636"; transcript_id "G5262.12";
chr20	PacBio	exon	36758087	36758161	.	-	.	gene_id "ENSG00000149636"; transcript_id "G5262.12";
chr20	PacBio	exon	36758558	36758617	.	-	.	gene_id "ENSG00000149636"; transcript_id "G5262.12";
chr20	PacBio	exon	36762461	36762548	.	-	.	gene_id "ENSG00000149636"; transcript_id "G5262.12";
chr20	PacBio	exon	36766769	36766841	.	-	.	gene_id "ENSG00000149636"; transcript_id "G5262.12";
chr20	PacBio	exon	36767969	36768042	.	-	.	gene_id "ENSG00000149636"; transcript_id "G5262.12";
chr20	PacBio	exon	36773662	36773778	.	-	.	gene_id "ENSG00000149636"; transcript_id "G5262.12";
chr20	PacBio	CDS	36752788	36752897	.	-	.	gene_id "ENSG00000149636"; transcript_id "G5262.12";
chr20	PacBio	CDS	36754763	36754850	.	-	.	gene_id "ENSG00000149636"; transcript_id "G5262.12";
chr20	PacBio	CDS	36755682	36755829	.	-	.	gene_id "ENSG00000149636"; transcript_id "G5262.12";
chr20	PacBio	CDS	36758087	36758161	.	-	.	gene_id "ENSG00000149636"; transcript_id "G5262.12";
chr20	PacBio	CDS	36758558	36758577	.	-	.	gene_id "ENSG00000149636"; transcript_id "G5262.12";
chr20	PacBio	transcript	36752073	36773780	.	-	.	gene_id "ENSG00000149636"; transcript_id "G5262.9";
chr20	PacBio	exon	36752073	36752897	.	-	.	gene_id "ENSG00000149636"; transcript_id "G5262.9";
chr20	PacBio	exon	36754763	36754850	.	-	.	gene_id "ENSG00000149636"; transcript_id "G5262.9";
chr20	PacBio	exon	36755682	36755829	.	-	.	gene_id "ENSG00000149636"; transcript_id "G5262.9";
chr20	PacBio	exon	36758087	36758161	.	-	.	gene_id "ENSG00000149636"; transcript_id "G5262.9";
chr20	PacBio	exon	36758558	36758617	.	-	.	gene_id "ENSG00000149636"; transcript_id "G5262.9";
chr20	PacBio	exon	36762461	36762548	.	-	.	gene_id "ENSG00000149636"; transcript_id "G5262.9";
chr20	PacBio	exon	36766769	36766841	.	-	.	gene_id "ENSG00000149636"; transcript_id "G5262.9";
chr20	PacBio	exon	36767969	36768042	.	-	.	gene_id "ENSG00000149636"; transcript_id "G5262.9";
chr20	PacBio	exon	36770873	36771193	.	-	.	gene_id "ENSG00000149636"; transcript_id "G5262.9";
chr20	PacBio	exon	36771425	36771473	.	-	.	gene_id "ENSG00000149636"; transcript_id "G5262.9";
chr20	PacBio	exon	36773394	36773780	.	-	.	gene_id "ENSG00000149636"; transcript_id "G5262.9";
chr20	PacBio	CDS	36752788	36752897	.	-	.	gene_id "ENSG00000149636"; transcript_id "G5262.9";
chr20	PacBio	CDS	36754763	36754850	.	-	.	gene_id "ENSG00000149636"; transcript_id "G5262.9";
chr20	PacBio	CDS	36755682	36755829	.	-	.	gene_id "ENSG00000149636"; transcript_id "G5262.9";
chr20	PacBio	CDS	36758087	36758161	.	-	.	gene_id "ENSG00000149636"; transcript_id "G5262.9";
chr20	PacBio	CDS	36758558	36758617	.	-	.	gene_id "ENSG00000149636"; transcript_id "G5262.9";
chr20	PacBio	CDS	36762461	36762548	.	-	.	gene_id "ENSG00000149636"; transcript_id "G5262.9";
chr20	PacBio	CDS	36766769	36766841	.	-	.	gene_id "ENSG00000149636"; transcript_id "G5262.9";
chr20	PacBio	CDS	36767969	36768042	.	-	.	gene_id "ENSG00000149636"; transcript_id "G5262.9";
chr20	PacBio	CDS	36770873	36771193	.	-	.	gene_id "ENSG00000149636"; transcript_id "G5262.9";
chr20	PacBio	CDS	36771425	36771458	.	-	.	gene_id "ENSG00000149636"; transcript_id "G5262.9";
chr20	PacBio	transcript	36752073	36773799	.	-	.	gene_id "ENSG00000149636"; transcript_id "G5262.10";
chr20	PacBio	exon	36752073	36752897	.	-	.	gene_id "ENSG00000149636"; transcript_id "G5262.10";
chr20	PacBio	exon	36754763	36754850	.	-	.	gene_id "ENSG00000149636"; transcript_id "G5262.10";
chr20	PacBio	exon	36755682	36755829	.	-	.	gene_id "ENSG00000149636"; transcript_id "G5262.10";
chr20	PacBio	exon	36758087	36758161	.	-	.	gene_id "ENSG00000149636"; transcript_id "G5262.10";
chr20	PacBio	exon	36758558	36758617	.	-	.	gene_id "ENSG00000149636"; transcript_id "G5262.10";
chr20	PacBio	exon	36762461	36762548	.	-	.	gene_id "ENSG00000149636"; transcript_id "G5262.10";
chr20	PacBio	exon	36766769	36766841	.	-	.	gene_id "ENSG00000149636"; transcript_id "G5262.10";
chr20	PacBio	exon	36767969	36768042	.	-	.	gene_id "ENSG00000149636"; transcript_id "G5262.10";
chr20	PacBio	exon	36770873	36771193	.	-	.	gene_id "ENSG00000149636"; transcript_id "G5262.10";
chr20	PacBio	exon	36771425	36771473	.	-	.	gene_id "ENSG00000149636"; transcript_id "G5262.10";
chr20	PacBio	exon	36773662	36773799	.	-	.	gene_id "ENSG00000149636"; transcript_id "G5262.10";
chr20	PacBio	CDS	36752788	36752897	.	-	.	gene_id "ENSG00000149636"; transcript_id "G5262.10";
chr20	PacBio	CDS	36754763	36754850	.	-	.	gene_id "ENSG00000149636"; transcript_id "G5262.10";
chr20	PacBio	CDS	36755682	36755829	.	-	.	gene_id "ENSG00000149636"; transcript_id "G5262.10";
chr20	PacBio	CDS	36758087	36758161	.	-	.	gene_id "ENSG00000149636"; transcript_id "G5262.10";
chr20	PacBio	CDS	36758558	36758617	.	-	.	gene_id "ENSG00000149636"; transcript_id "G5262.10";
chr20	PacBio	CDS	36762461	36762548	.	-	.	gene_id "ENSG00000149636"; transcript_id "G5262.10";
chr20	PacBio	CDS	36766769	36766841	.	-	.	gene_id "ENSG00000149636"; transcript_id "G5262.10";
chr20	PacBio	CDS	36767969	36768042	.	-	.	gene_id "ENSG00000149636"; transcript_id "G5262.10";
chr20	PacBio	CDS	36770873	36771193	.	-	.	gene_id "ENSG00000149636"; transcript_id "G5262.10";
chr20	PacBio	CDS	36771425	36771458	.	-	.	gene_id "ENSG00000149636"; transcript_id "G5262.10";
chr20	PacBio	transcript	36752073	36773799	.	-	.	gene_id "ENSG00000149636"; transcript_id "G5262.11";
chr20	PacBio	exon	36752073	36752897	.	-	.	gene_id "ENSG00000149636"; transcript_id "G5262.11";
chr20	PacBio	exon	36754763	36754850	.	-	.	gene_id "ENSG00000149636"; transcript_id "G5262.11";
chr20	PacBio	exon	36755682	36755829	.	-	.	gene_id "ENSG00000149636"; transcript_id "G5262.11";
chr20	PacBio	exon	36758087	36758161	.	-	.	gene_id "ENSG00000149636"; transcript_id "G5262.11";
chr20	PacBio	exon	36758558	36758617	.	-	.	gene_id "ENSG00000149636"; transcript_id "G5262.11";
chr20	PacBio	exon	36762461	36762548	.	-	.	gene_id "ENSG00000149636"; transcript_id "G5262.11";
chr20	PacBio	exon	36766769	36766841	.	-	.	gene_id "ENSG00000149636"; transcript_id "G5262.11";
chr20	PacBio	exon	36767969	36768042	.	-	.	gene_id "ENSG00000149636"; transcript_id "G5262.11";
chr20	PacBio	exon	36770873	36771193	.	-	.	gene_id "ENSG00000149636"; transcript_id "G5262.11";
chr20	PacBio	exon	36773662	36773799	.	-	.	gene_id "ENSG00000149636"; transcript_id "G5262.11";
chr20	PacBio	CDS	36752788	36752897	.	-	.	gene_id "ENSG00000149636"; transcript_id "G5262.11";
chr20	PacBio	CDS	36754763	36754850	.	-	.	gene_id "ENSG00000149636"; transcript_id "G5262.11";
chr20	PacBio	CDS	36755682	36755829	.	-	.	gene_id "ENSG00000149636"; transcript_id "G5262.11";
chr20	PacBio	CDS	36758087	36758161	.	-	.	gene_id "ENSG00000149636"; transcript_id "G5262.11";
chr20	PacBio	CDS	36758558	36758617	.	-	.	gene_id "ENSG00000149636"; transcript_id "G5262.11";
chr20	PacBio	CDS	36762461	36762548	.	-	.	gene_id "ENSG00000149636"; transcript_id "G5262.11";
chr20	PacBio	CDS	36766769	36766841	.	-	.	gene_id "ENSG00000149636"; transcript_id "G5262.11";
chr20	PacBio	CDS	36767969	36768042	.	-	.	gene_id "ENSG00000149636"; transcript_id "G5262.11";
chr20	PacBio	CDS	36770873	36771179	.	-	.	gene_id "ENSG00000149636"; transcript_id "G5262.11";
chr20	PacBio	transcript	36777442	36780275	.	-	.	gene_id "ENSG00000149639"; transcript_id "G5263.1";
chr20	PacBio	exon	36777442	36780275	.	-	.	gene_id "ENSG00000149639"; transcript_id "G5263.1";
chr20	PacBio	CDS	36778984	36779469	.	-	.	gene_id "ENSG00000149639"; transcript_id "G5263.1";
chr20	PacBio	transcript	36890228	36951708	.	-	.	gene_id "ENSG00000101347"; transcript_id "G5264.1";
chr20	PacBio	exon	36890228	36893066	.	-	.	gene_id "ENSG00000101347"; transcript_id "G5264.1";
chr20	PacBio	exon	36897822	36897959	.	-	.	gene_id "ENSG00000101347"; transcript_id "G5264.1";
chr20	PacBio	exon	36898440	36898544	.	-	.	gene_id "ENSG00000101347"; transcript_id "G5264.1";
chr20	PacBio	exon	36904157	36904249	.	-	.	gene_id "ENSG00000101347"; transcript_id "G5264.1";
chr20	PacBio	exon	36905364	36905503	.	-	.	gene_id "ENSG00000101347"; transcript_id "G5264.1";
chr20	PacBio	exon	36911218	36911333	.	-	.	gene_id "ENSG00000101347"; transcript_id "G5264.1";
chr20	PacBio	exon	36912461	36912552	.	-	.	gene_id "ENSG00000101347"; transcript_id "G5264.1";
chr20	PacBio	exon	36916722	36916830	.	-	.	gene_id "ENSG00000101347"; transcript_id "G5264.1";
chr20	PacBio	exon	36916949	36917049	.	-	.	gene_id "ENSG00000101347"; transcript_id "G5264.1";
chr20	PacBio	exon	36919364	36919519	.	-	.	gene_id "ENSG00000101347"; transcript_id "G5264.1";
chr20	PacBio	exon	36927182	36927252	.	-	.	gene_id "ENSG00000101347"; transcript_id "G5264.1";
chr20	PacBio	exon	36930760	36930875	.	-	.	gene_id "ENSG00000101347"; transcript_id "G5264.1";
chr20	PacBio	exon	36935029	36935189	.	-	.	gene_id "ENSG00000101347"; transcript_id "G5264.1";
chr20	PacBio	exon	36941039	36941111	.	-	.	gene_id "ENSG00000101347"; transcript_id "G5264.1";
chr20	PacBio	exon	36946738	36946804	.	-	.	gene_id "ENSG00000101347"; transcript_id "G5264.1";
chr20	PacBio	exon	36951436	36951708	.	-	.	gene_id "ENSG00000101347"; transcript_id "G5264.1";
chr20	PacBio	CDS	36892932	36893066	.	-	.	gene_id "ENSG00000101347"; transcript_id "G5264.1";
chr20	PacBio	CDS	36897822	36897959	.	-	.	gene_id "ENSG00000101347"; transcript_id "G5264.1";
chr20	PacBio	CDS	36898440	36898544	.	-	.	gene_id "ENSG00000101347"; transcript_id "G5264.1";
chr20	PacBio	CDS	36904157	36904249	.	-	.	gene_id "ENSG00000101347"; transcript_id "G5264.1";
chr20	PacBio	CDS	36905364	36905503	.	-	.	gene_id "ENSG00000101347"; transcript_id "G5264.1";
chr20	PacBio	CDS	36911218	36911333	.	-	.	gene_id "ENSG00000101347"; transcript_id "G5264.1";
chr20	PacBio	CDS	36912461	36912552	.	-	.	gene_id "ENSG00000101347"; transcript_id "G5264.1";
chr20	PacBio	CDS	36916722	36916830	.	-	.	gene_id "ENSG00000101347"; transcript_id "G5264.1";
chr20	PacBio	CDS	36916949	36917049	.	-	.	gene_id "ENSG00000101347"; transcript_id "G5264.1";
chr20	PacBio	CDS	36919364	36919519	.	-	.	gene_id "ENSG00000101347"; transcript_id "G5264.1";
chr20	PacBio	CDS	36927182	36927252	.	-	.	gene_id "ENSG00000101347"; transcript_id "G5264.1";
chr20	PacBio	CDS	36930760	36930875	.	-	.	gene_id "ENSG00000101347"; transcript_id "G5264.1";
chr20	PacBio	CDS	36935029	36935189	.	-	.	gene_id "ENSG00000101347"; transcript_id "G5264.1";
chr20	PacBio	CDS	36941039	36941111	.	-	.	gene_id "ENSG00000101347"; transcript_id "G5264.1";
chr20	PacBio	CDS	36946738	36946804	.	-	.	gene_id "ENSG00000101347"; transcript_id "G5264.1";
chr20	PacBio	CDS	36951436	36951643	.	-	.	gene_id "ENSG00000101347"; transcript_id "G5264.1";
chr20	PacBio	transcript	36890230	36951734	.	-	.	gene_id "ENSG00000101347"; transcript_id "G5264.2";
chr20	PacBio	exon	36890230	36893066	.	-	.	gene_id "ENSG00000101347"; transcript_id "G5264.2";
chr20	PacBio	exon	36897822	36897959	.	-	.	gene_id "ENSG00000101347"; transcript_id "G5264.2";
chr20	PacBio	exon	36904157	36904249	.	-	.	gene_id "ENSG00000101347"; transcript_id "G5264.2";
chr20	PacBio	exon	36905364	36905503	.	-	.	gene_id "ENSG00000101347"; transcript_id "G5264.2";
chr20	PacBio	exon	36911218	36911333	.	-	.	gene_id "ENSG00000101347"; transcript_id "G5264.2";
chr20	PacBio	exon	36912461	36912552	.	-	.	gene_id "ENSG00000101347"; transcript_id "G5264.2";
chr20	PacBio	exon	36916722	36916830	.	-	.	gene_id "ENSG00000101347"; transcript_id "G5264.2";
chr20	PacBio	exon	36916949	36917049	.	-	.	gene_id "ENSG00000101347"; transcript_id "G5264.2";
chr20	PacBio	exon	36919364	36919519	.	-	.	gene_id "ENSG00000101347"; transcript_id "G5264.2";
chr20	PacBio	exon	36927182	36927252	.	-	.	gene_id "ENSG00000101347"; transcript_id "G5264.2";
chr20	PacBio	exon	36930760	36930875	.	-	.	gene_id "ENSG00000101347"; transcript_id "G5264.2";
chr20	PacBio	exon	36935029	36935189	.	-	.	gene_id "ENSG00000101347"; transcript_id "G5264.2";
chr20	PacBio	exon	36941039	36941111	.	-	.	gene_id "ENSG00000101347"; transcript_id "G5264.2";
chr20	PacBio	exon	36946738	36946804	.	-	.	gene_id "ENSG00000101347"; transcript_id "G5264.2";
chr20	PacBio	exon	36951436	36951734	.	-	.	gene_id "ENSG00000101347"; transcript_id "G5264.2";
chr20	PacBio	CDS	36892932	36893066	.	-	.	gene_id "ENSG00000101347"; transcript_id "G5264.2";
chr20	PacBio	CDS	36897822	36897959	.	-	.	gene_id "ENSG00000101347"; transcript_id "G5264.2";
chr20	PacBio	CDS	36904157	36904249	.	-	.	gene_id "ENSG00000101347"; transcript_id "G5264.2";
chr20	PacBio	CDS	36905364	36905503	.	-	.	gene_id "ENSG00000101347"; transcript_id "G5264.2";
chr20	PacBio	CDS	36911218	36911333	.	-	.	gene_id "ENSG00000101347"; transcript_id "G5264.2";
chr20	PacBio	CDS	36912461	36912552	.	-	.	gene_id "ENSG00000101347"; transcript_id "G5264.2";
chr20	PacBio	CDS	36916722	36916830	.	-	.	gene_id "ENSG00000101347"; transcript_id "G5264.2";
chr20	PacBio	CDS	36916949	36917049	.	-	.	gene_id "ENSG00000101347"; transcript_id "G5264.2";
chr20	PacBio	CDS	36919364	36919519	.	-	.	gene_id "ENSG00000101347"; transcript_id "G5264.2";
chr20	PacBio	CDS	36927182	36927252	.	-	.	gene_id "ENSG00000101347"; transcript_id "G5264.2";
chr20	PacBio	CDS	36930760	36930875	.	-	.	gene_id "ENSG00000101347"; transcript_id "G5264.2";
chr20	PacBio	CDS	36935029	36935189	.	-	.	gene_id "ENSG00000101347"; transcript_id "G5264.2";
chr20	PacBio	CDS	36941039	36941111	.	-	.	gene_id "ENSG00000101347"; transcript_id "G5264.2";
chr20	PacBio	CDS	36946738	36946804	.	-	.	gene_id "ENSG00000101347"; transcript_id "G5264.2";
chr20	PacBio	CDS	36951436	36951643	.	-	.	gene_id "ENSG00000101347"; transcript_id "G5264.2";
chr20	PacBio	transcript	36890478	36951708	.	-	.	gene_id "ENSG00000101347"; transcript_id "G5264.3";
chr20	PacBio	exon	36890478	36893066	.	-	.	gene_id "ENSG00000101347"; transcript_id "G5264.3";
chr20	PacBio	exon	36897822	36897959	.	-	.	gene_id "ENSG00000101347"; transcript_id "G5264.3";
chr20	PacBio	exon	36898440	36898544	.	-	.	gene_id "ENSG00000101347"; transcript_id "G5264.3";
chr20	PacBio	exon	36904157	36904249	.	-	.	gene_id "ENSG00000101347"; transcript_id "G5264.3";
chr20	PacBio	exon	36905364	36905503	.	-	.	gene_id "ENSG00000101347"; transcript_id "G5264.3";
chr20	PacBio	exon	36911218	36911333	.	-	.	gene_id "ENSG00000101347"; transcript_id "G5264.3";
chr20	PacBio	exon	36912461	36912552	.	-	.	gene_id "ENSG00000101347"; transcript_id "G5264.3";
chr20	PacBio	exon	36916722	36916830	.	-	.	gene_id "ENSG00000101347"; transcript_id "G5264.3";
chr20	PacBio	exon	36916949	36917049	.	-	.	gene_id "ENSG00000101347"; transcript_id "G5264.3";
chr20	PacBio	exon	36919364	36919519	.	-	.	gene_id "ENSG00000101347"; transcript_id "G5264.3";
chr20	PacBio	exon	36927182	36927252	.	-	.	gene_id "ENSG00000101347"; transcript_id "G5264.3";
chr20	PacBio	exon	36930760	36930875	.	-	.	gene_id "ENSG00000101347"; transcript_id "G5264.3";
chr20	PacBio	exon	36935029	36935189	.	-	.	gene_id "ENSG00000101347"; transcript_id "G5264.3";
chr20	PacBio	exon	36941039	36941111	.	-	.	gene_id "ENSG00000101347"; transcript_id "G5264.3";
chr20	PacBio	exon	36946738	36946804	.	-	.	gene_id "ENSG00000101347"; transcript_id "G5264.3";
chr20	PacBio	exon	36951436	36951708	.	-	.	gene_id "ENSG00000101347"; transcript_id "G5264.3";
chr20	PacBio	CDS	36892932	36893066	.	-	.	gene_id "ENSG00000101347"; transcript_id "G5264.3";
chr20	PacBio	CDS	36897822	36897959	.	-	.	gene_id "ENSG00000101347"; transcript_id "G5264.3";
chr20	PacBio	CDS	36898440	36898544	.	-	.	gene_id "ENSG00000101347"; transcript_id "G5264.3";
chr20	PacBio	CDS	36904157	36904249	.	-	.	gene_id "ENSG00000101347"; transcript_id "G5264.3";
chr20	PacBio	CDS	36905364	36905503	.	-	.	gene_id "ENSG00000101347"; transcript_id "G5264.3";
chr20	PacBio	CDS	36911218	36911333	.	-	.	gene_id "ENSG00000101347"; transcript_id "G5264.3";
chr20	PacBio	CDS	36912461	36912552	.	-	.	gene_id "ENSG00000101347"; transcript_id "G5264.3";
chr20	PacBio	CDS	36916722	36916830	.	-	.	gene_id "ENSG00000101347"; transcript_id "G5264.3";
chr20	PacBio	CDS	36916949	36917049	.	-	.	gene_id "ENSG00000101347"; transcript_id "G5264.3";
chr20	PacBio	CDS	36919364	36919519	.	-	.	gene_id "ENSG00000101347"; transcript_id "G5264.3";
chr20	PacBio	CDS	36927182	36927252	.	-	.	gene_id "ENSG00000101347"; transcript_id "G5264.3";
chr20	PacBio	CDS	36930760	36930875	.	-	.	gene_id "ENSG00000101347"; transcript_id "G5264.3";
chr20	PacBio	CDS	36935029	36935189	.	-	.	gene_id "ENSG00000101347"; transcript_id "G5264.3";
chr20	PacBio	CDS	36941039	36941111	.	-	.	gene_id "ENSG00000101347"; transcript_id "G5264.3";
chr20	PacBio	CDS	36946738	36946804	.	-	.	gene_id "ENSG00000101347"; transcript_id "G5264.3";
chr20	PacBio	CDS	36951436	36951643	.	-	.	gene_id "ENSG00000101347"; transcript_id "G5264.3";
chr20	PacBio	transcript	36890883	36951708	.	-	.	gene_id "ENSG00000101347"; transcript_id "G5264.4";
chr20	PacBio	exon	36890883	36893066	.	-	.	gene_id "ENSG00000101347"; transcript_id "G5264.4";
chr20	PacBio	exon	36897822	36897959	.	-	.	gene_id "ENSG00000101347"; transcript_id "G5264.4";
chr20	PacBio	exon	36898440	36898544	.	-	.	gene_id "ENSG00000101347"; transcript_id "G5264.4";
chr20	PacBio	exon	36904157	36904249	.	-	.	gene_id "ENSG00000101347"; transcript_id "G5264.4";
chr20	PacBio	exon	36905364	36905503	.	-	.	gene_id "ENSG00000101347"; transcript_id "G5264.4";
chr20	PacBio	exon	36911218	36911333	.	-	.	gene_id "ENSG00000101347"; transcript_id "G5264.4";
chr20	PacBio	exon	36912461	36912552	.	-	.	gene_id "ENSG00000101347"; transcript_id "G5264.4";
chr20	PacBio	exon	36916722	36916830	.	-	.	gene_id "ENSG00000101347"; transcript_id "G5264.4";
chr20	PacBio	exon	36916949	36917049	.	-	.	gene_id "ENSG00000101347"; transcript_id "G5264.4";
chr20	PacBio	exon	36919364	36919519	.	-	.	gene_id "ENSG00000101347"; transcript_id "G5264.4";
chr20	PacBio	exon	36927182	36927252	.	-	.	gene_id "ENSG00000101347"; transcript_id "G5264.4";
chr20	PacBio	exon	36930760	36930875	.	-	.	gene_id "ENSG00000101347"; transcript_id "G5264.4";
chr20	PacBio	exon	36935029	36935189	.	-	.	gene_id "ENSG00000101347"; transcript_id "G5264.4";
chr20	PacBio	exon	36941039	36941111	.	-	.	gene_id "ENSG00000101347"; transcript_id "G5264.4";
chr20	PacBio	exon	36946738	36946804	.	-	.	gene_id "ENSG00000101347"; transcript_id "G5264.4";
chr20	PacBio	exon	36951436	36951708	.	-	.	gene_id "ENSG00000101347"; transcript_id "G5264.4";
chr20	PacBio	CDS	36892932	36893066	.	-	.	gene_id "ENSG00000101347"; transcript_id "G5264.4";
chr20	PacBio	CDS	36897822	36897959	.	-	.	gene_id "ENSG00000101347"; transcript_id "G5264.4";
chr20	PacBio	CDS	36898440	36898544	.	-	.	gene_id "ENSG00000101347"; transcript_id "G5264.4";
chr20	PacBio	CDS	36904157	36904249	.	-	.	gene_id "ENSG00000101347"; transcript_id "G5264.4";
chr20	PacBio	CDS	36905364	36905503	.	-	.	gene_id "ENSG00000101347"; transcript_id "G5264.4";
chr20	PacBio	CDS	36911218	36911333	.	-	.	gene_id "ENSG00000101347"; transcript_id "G5264.4";
chr20	PacBio	CDS	36912461	36912552	.	-	.	gene_id "ENSG00000101347"; transcript_id "G5264.4";
chr20	PacBio	CDS	36916722	36916830	.	-	.	gene_id "ENSG00000101347"; transcript_id "G5264.4";
chr20	PacBio	CDS	36916949	36917049	.	-	.	gene_id "ENSG00000101347"; transcript_id "G5264.4";
chr20	PacBio	CDS	36919364	36919519	.	-	.	gene_id "ENSG00000101347"; transcript_id "G5264.4";
chr20	PacBio	CDS	36927182	36927252	.	-	.	gene_id "ENSG00000101347"; transcript_id "G5264.4";
chr20	PacBio	CDS	36930760	36930875	.	-	.	gene_id "ENSG00000101347"; transcript_id "G5264.4";
chr20	PacBio	CDS	36935029	36935189	.	-	.	gene_id "ENSG00000101347"; transcript_id "G5264.4";
chr20	PacBio	CDS	36941039	36941111	.	-	.	gene_id "ENSG00000101347"; transcript_id "G5264.4";
chr20	PacBio	CDS	36946738	36946804	.	-	.	gene_id "ENSG00000101347"; transcript_id "G5264.4";
chr20	PacBio	CDS	36951436	36951643	.	-	.	gene_id "ENSG00000101347"; transcript_id "G5264.4";
chr20	PacBio	transcript	36891705	36951708	.	-	.	gene_id "ENSG00000101347"; transcript_id "G5264.5";
chr20	PacBio	exon	36891705	36893066	.	-	.	gene_id "ENSG00000101347"; transcript_id "G5264.5";
chr20	PacBio	exon	36897822	36897959	.	-	.	gene_id "ENSG00000101347"; transcript_id "G5264.5";
chr20	PacBio	exon	36898440	36898544	.	-	.	gene_id "ENSG00000101347"; transcript_id "G5264.5";
chr20	PacBio	exon	36904157	36904249	.	-	.	gene_id "ENSG00000101347"; transcript_id "G5264.5";
chr20	PacBio	exon	36905364	36905503	.	-	.	gene_id "ENSG00000101347"; transcript_id "G5264.5";
chr20	PacBio	exon	36911218	36911333	.	-	.	gene_id "ENSG00000101347"; transcript_id "G5264.5";
chr20	PacBio	exon	36912461	36912552	.	-	.	gene_id "ENSG00000101347"; transcript_id "G5264.5";
chr20	PacBio	exon	36916722	36916830	.	-	.	gene_id "ENSG00000101347"; transcript_id "G5264.5";
chr20	PacBio	exon	36916949	36917049	.	-	.	gene_id "ENSG00000101347"; transcript_id "G5264.5";
chr20	PacBio	exon	36919364	36919519	.	-	.	gene_id "ENSG00000101347"; transcript_id "G5264.5";
chr20	PacBio	exon	36927182	36927252	.	-	.	gene_id "ENSG00000101347"; transcript_id "G5264.5";
chr20	PacBio	exon	36930760	36930875	.	-	.	gene_id "ENSG00000101347"; transcript_id "G5264.5";
chr20	PacBio	exon	36935029	36935189	.	-	.	gene_id "ENSG00000101347"; transcript_id "G5264.5";
chr20	PacBio	exon	36941039	36941111	.	-	.	gene_id "ENSG00000101347"; transcript_id "G5264.5";
chr20	PacBio	exon	36946738	36946804	.	-	.	gene_id "ENSG00000101347"; transcript_id "G5264.5";
chr20	PacBio	exon	36951436	36951708	.	-	.	gene_id "ENSG00000101347"; transcript_id "G5264.5";
chr20	PacBio	CDS	36892932	36893066	.	-	.	gene_id "ENSG00000101347"; transcript_id "G5264.5";
chr20	PacBio	CDS	36897822	36897959	.	-	.	gene_id "ENSG00000101347"; transcript_id "G5264.5";
chr20	PacBio	CDS	36898440	36898544	.	-	.	gene_id "ENSG00000101347"; transcript_id "G5264.5";
chr20	PacBio	CDS	36904157	36904249	.	-	.	gene_id "ENSG00000101347"; transcript_id "G5264.5";
chr20	PacBio	CDS	36905364	36905503	.	-	.	gene_id "ENSG00000101347"; transcript_id "G5264.5";
chr20	PacBio	CDS	36911218	36911333	.	-	.	gene_id "ENSG00000101347"; transcript_id "G5264.5";
chr20	PacBio	CDS	36912461	36912552	.	-	.	gene_id "ENSG00000101347"; transcript_id "G5264.5";
chr20	PacBio	CDS	36916722	36916830	.	-	.	gene_id "ENSG00000101347"; transcript_id "G5264.5";
chr20	PacBio	CDS	36916949	36917049	.	-	.	gene_id "ENSG00000101347"; transcript_id "G5264.5";
chr20	PacBio	CDS	36919364	36919519	.	-	.	gene_id "ENSG00000101347"; transcript_id "G5264.5";
chr20	PacBio	CDS	36927182	36927252	.	-	.	gene_id "ENSG00000101347"; transcript_id "G5264.5";
chr20	PacBio	CDS	36930760	36930875	.	-	.	gene_id "ENSG00000101347"; transcript_id "G5264.5";
chr20	PacBio	CDS	36935029	36935189	.	-	.	gene_id "ENSG00000101347"; transcript_id "G5264.5";
chr20	PacBio	CDS	36941039	36941111	.	-	.	gene_id "ENSG00000101347"; transcript_id "G5264.5";
chr20	PacBio	CDS	36946738	36946804	.	-	.	gene_id "ENSG00000101347"; transcript_id "G5264.5";
chr20	PacBio	CDS	36951436	36951643	.	-	.	gene_id "ENSG00000101347"; transcript_id "G5264.5";
chr20	PacBio	transcript	36892691	36951708	.	-	.	gene_id "ENSG00000101347"; transcript_id "G5264.6";
chr20	PacBio	exon	36892691	36893066	.	-	.	gene_id "ENSG00000101347"; transcript_id "G5264.6";
chr20	PacBio	exon	36897822	36897959	.	-	.	gene_id "ENSG00000101347"; transcript_id "G5264.6";
chr20	PacBio	exon	36898440	36898544	.	-	.	gene_id "ENSG00000101347"; transcript_id "G5264.6";
chr20	PacBio	exon	36904157	36904249	.	-	.	gene_id "ENSG00000101347"; transcript_id "G5264.6";
chr20	PacBio	exon	36905364	36905503	.	-	.	gene_id "ENSG00000101347"; transcript_id "G5264.6";
chr20	PacBio	exon	36911218	36911333	.	-	.	gene_id "ENSG00000101347"; transcript_id "G5264.6";
chr20	PacBio	exon	36912461	36912552	.	-	.	gene_id "ENSG00000101347"; transcript_id "G5264.6";
chr20	PacBio	exon	36916722	36916830	.	-	.	gene_id "ENSG00000101347"; transcript_id "G5264.6";
chr20	PacBio	exon	36916949	36917049	.	-	.	gene_id "ENSG00000101347"; transcript_id "G5264.6";
chr20	PacBio	exon	36919364	36919519	.	-	.	gene_id "ENSG00000101347"; transcript_id "G5264.6";
chr20	PacBio	exon	36927182	36927252	.	-	.	gene_id "ENSG00000101347"; transcript_id "G5264.6";
chr20	PacBio	exon	36930760	36930875	.	-	.	gene_id "ENSG00000101347"; transcript_id "G5264.6";
chr20	PacBio	exon	36935029	36935189	.	-	.	gene_id "ENSG00000101347"; transcript_id "G5264.6";
chr20	PacBio	exon	36941039	36941111	.	-	.	gene_id "ENSG00000101347"; transcript_id "G5264.6";
chr20	PacBio	exon	36946738	36946804	.	-	.	gene_id "ENSG00000101347"; transcript_id "G5264.6";
chr20	PacBio	exon	36951436	36951708	.	-	.	gene_id "ENSG00000101347"; transcript_id "G5264.6";
chr20	PacBio	CDS	36892932	36893066	.	-	.	gene_id "ENSG00000101347"; transcript_id "G5264.6";
chr20	PacBio	CDS	36897822	36897959	.	-	.	gene_id "ENSG00000101347"; transcript_id "G5264.6";
chr20	PacBio	CDS	36898440	36898544	.	-	.	gene_id "ENSG00000101347"; transcript_id "G5264.6";
chr20	PacBio	CDS	36904157	36904249	.	-	.	gene_id "ENSG00000101347"; transcript_id "G5264.6";
chr20	PacBio	CDS	36905364	36905503	.	-	.	gene_id "ENSG00000101347"; transcript_id "G5264.6";
chr20	PacBio	CDS	36911218	36911333	.	-	.	gene_id "ENSG00000101347"; transcript_id "G5264.6";
chr20	PacBio	CDS	36912461	36912552	.	-	.	gene_id "ENSG00000101347"; transcript_id "G5264.6";
chr20	PacBio	CDS	36916722	36916830	.	-	.	gene_id "ENSG00000101347"; transcript_id "G5264.6";
chr20	PacBio	CDS	36916949	36917049	.	-	.	gene_id "ENSG00000101347"; transcript_id "G5264.6";
chr20	PacBio	CDS	36919364	36919519	.	-	.	gene_id "ENSG00000101347"; transcript_id "G5264.6";
chr20	PacBio	CDS	36927182	36927252	.	-	.	gene_id "ENSG00000101347"; transcript_id "G5264.6";
chr20	PacBio	CDS	36930760	36930875	.	-	.	gene_id "ENSG00000101347"; transcript_id "G5264.6";
chr20	PacBio	CDS	36935029	36935189	.	-	.	gene_id "ENSG00000101347"; transcript_id "G5264.6";
chr20	PacBio	CDS	36941039	36941111	.	-	.	gene_id "ENSG00000101347"; transcript_id "G5264.6";
chr20	PacBio	CDS	36946738	36946804	.	-	.	gene_id "ENSG00000101347"; transcript_id "G5264.6";
chr20	PacBio	CDS	36951436	36951643	.	-	.	gene_id "ENSG00000101347"; transcript_id "G5264.6";
chr20	PacBio	transcript	36892691	36951708	.	-	.	gene_id "ENSG00000101347"; transcript_id "G5264.7";
chr20	PacBio	exon	36892691	36893066	.	-	.	gene_id "ENSG00000101347"; transcript_id "G5264.7";
chr20	PacBio	exon	36897822	36897959	.	-	.	gene_id "ENSG00000101347"; transcript_id "G5264.7";
chr20	PacBio	exon	36904157	36904249	.	-	.	gene_id "ENSG00000101347"; transcript_id "G5264.7";
chr20	PacBio	exon	36905364	36905503	.	-	.	gene_id "ENSG00000101347"; transcript_id "G5264.7";
chr20	PacBio	exon	36911218	36911333	.	-	.	gene_id "ENSG00000101347"; transcript_id "G5264.7";
chr20	PacBio	exon	36912461	36912552	.	-	.	gene_id "ENSG00000101347"; transcript_id "G5264.7";
chr20	PacBio	exon	36916722	36916830	.	-	.	gene_id "ENSG00000101347"; transcript_id "G5264.7";
chr20	PacBio	exon	36916949	36917049	.	-	.	gene_id "ENSG00000101347"; transcript_id "G5264.7";
chr20	PacBio	exon	36919364	36919519	.	-	.	gene_id "ENSG00000101347"; transcript_id "G5264.7";
chr20	PacBio	exon	36927182	36927252	.	-	.	gene_id "ENSG00000101347"; transcript_id "G5264.7";
chr20	PacBio	exon	36930760	36930875	.	-	.	gene_id "ENSG00000101347"; transcript_id "G5264.7";
chr20	PacBio	exon	36935029	36935189	.	-	.	gene_id "ENSG00000101347"; transcript_id "G5264.7";
chr20	PacBio	exon	36941039	36941111	.	-	.	gene_id "ENSG00000101347"; transcript_id "G5264.7";
chr20	PacBio	exon	36946738	36946804	.	-	.	gene_id "ENSG00000101347"; transcript_id "G5264.7";
chr20	PacBio	exon	36951436	36951708	.	-	.	gene_id "ENSG00000101347"; transcript_id "G5264.7";
chr20	PacBio	CDS	36892932	36893066	.	-	.	gene_id "ENSG00000101347"; transcript_id "G5264.7";
chr20	PacBio	CDS	36897822	36897959	.	-	.	gene_id "ENSG00000101347"; transcript_id "G5264.7";
chr20	PacBio	CDS	36904157	36904249	.	-	.	gene_id "ENSG00000101347"; transcript_id "G5264.7";
chr20	PacBio	CDS	36905364	36905503	.	-	.	gene_id "ENSG00000101347"; transcript_id "G5264.7";
chr20	PacBio	CDS	36911218	36911333	.	-	.	gene_id "ENSG00000101347"; transcript_id "G5264.7";
chr20	PacBio	CDS	36912461	36912552	.	-	.	gene_id "ENSG00000101347"; transcript_id "G5264.7";
chr20	PacBio	CDS	36916722	36916830	.	-	.	gene_id "ENSG00000101347"; transcript_id "G5264.7";
chr20	PacBio	CDS	36916949	36917049	.	-	.	gene_id "ENSG00000101347"; transcript_id "G5264.7";
chr20	PacBio	CDS	36919364	36919519	.	-	.	gene_id "ENSG00000101347"; transcript_id "G5264.7";
chr20	PacBio	CDS	36927182	36927252	.	-	.	gene_id "ENSG00000101347"; transcript_id "G5264.7";
chr20	PacBio	CDS	36930760	36930875	.	-	.	gene_id "ENSG00000101347"; transcript_id "G5264.7";
chr20	PacBio	CDS	36935029	36935189	.	-	.	gene_id "ENSG00000101347"; transcript_id "G5264.7";
chr20	PacBio	CDS	36941039	36941111	.	-	.	gene_id "ENSG00000101347"; transcript_id "G5264.7";
chr20	PacBio	CDS	36946738	36946804	.	-	.	gene_id "ENSG00000101347"; transcript_id "G5264.7";
chr20	PacBio	CDS	36951436	36951643	.	-	.	gene_id "ENSG00000101347"; transcript_id "G5264.7";
chr20	PacBio	transcript	36905384	36951714	.	-	.	gene_id "ENSG00000101347"; transcript_id "G5264.8";
chr20	PacBio	exon	36905384	36905503	.	-	.	gene_id "ENSG00000101347"; transcript_id "G5264.8";
chr20	PacBio	exon	36911218	36911333	.	-	.	gene_id "ENSG00000101347"; transcript_id "G5264.8";
chr20	PacBio	exon	36912461	36912552	.	-	.	gene_id "ENSG00000101347"; transcript_id "G5264.8";
chr20	PacBio	exon	36916722	36916830	.	-	.	gene_id "ENSG00000101347"; transcript_id "G5264.8";
chr20	PacBio	exon	36916949	36917049	.	-	.	gene_id "ENSG00000101347"; transcript_id "G5264.8";
chr20	PacBio	exon	36919364	36919519	.	-	.	gene_id "ENSG00000101347"; transcript_id "G5264.8";
chr20	PacBio	exon	36927182	36927252	.	-	.	gene_id "ENSG00000101347"; transcript_id "G5264.8";
chr20	PacBio	exon	36930760	36930875	.	-	.	gene_id "ENSG00000101347"; transcript_id "G5264.8";
chr20	PacBio	exon	36935029	36935189	.	-	.	gene_id "ENSG00000101347"; transcript_id "G5264.8";
chr20	PacBio	exon	36941039	36941111	.	-	.	gene_id "ENSG00000101347"; transcript_id "G5264.8";
chr20	PacBio	exon	36946738	36946804	.	-	.	gene_id "ENSG00000101347"; transcript_id "G5264.8";
chr20	PacBio	exon	36951436	36951714	.	-	.	gene_id "ENSG00000101347"; transcript_id "G5264.8";
chr20	PacBio	CDS	36905385	36905503	.	-	.	gene_id "ENSG00000101347"; transcript_id "G5264.8";
chr20	PacBio	CDS	36911218	36911333	.	-	.	gene_id "ENSG00000101347"; transcript_id "G5264.8";
chr20	PacBio	CDS	36912461	36912552	.	-	.	gene_id "ENSG00000101347"; transcript_id "G5264.8";
chr20	PacBio	CDS	36916722	36916830	.	-	.	gene_id "ENSG00000101347"; transcript_id "G5264.8";
chr20	PacBio	CDS	36916949	36917049	.	-	.	gene_id "ENSG00000101347"; transcript_id "G5264.8";
chr20	PacBio	CDS	36919364	36919519	.	-	.	gene_id "ENSG00000101347"; transcript_id "G5264.8";
chr20	PacBio	CDS	36927182	36927252	.	-	.	gene_id "ENSG00000101347"; transcript_id "G5264.8";
chr20	PacBio	CDS	36930760	36930875	.	-	.	gene_id "ENSG00000101347"; transcript_id "G5264.8";
chr20	PacBio	CDS	36935029	36935189	.	-	.	gene_id "ENSG00000101347"; transcript_id "G5264.8";
chr20	PacBio	CDS	36941039	36941111	.	-	.	gene_id "ENSG00000101347"; transcript_id "G5264.8";
chr20	PacBio	CDS	36946738	36946804	.	-	.	gene_id "ENSG00000101347"; transcript_id "G5264.8";
chr20	PacBio	CDS	36951436	36951643	.	-	.	gene_id "ENSG00000101347"; transcript_id "G5264.8";
chr20	PacBio	transcript	36996624	37095997	.	-	.	gene_id "ENSG00000080839"; transcript_id "G5265.2";
chr20	PacBio	exon	36996624	36998929	.	-	.	gene_id "ENSG00000080839"; transcript_id "G5265.2";
chr20	PacBio	exon	37003702	37003866	.	-	.	gene_id "ENSG00000080839"; transcript_id "G5265.2";
chr20	PacBio	exon	37007411	37007559	.	-	.	gene_id "ENSG00000080839"; transcript_id "G5265.2";
chr20	PacBio	exon	37018279	37018369	.	-	.	gene_id "ENSG00000080839"; transcript_id "G5265.2";
chr20	PacBio	exon	37020659	37020730	.	-	.	gene_id "ENSG00000080839"; transcript_id "G5265.2";
chr20	PacBio	exon	37022650	37022826	.	-	.	gene_id "ENSG00000080839"; transcript_id "G5265.2";
chr20	PacBio	exon	37032665	37032876	.	-	.	gene_id "ENSG00000080839"; transcript_id "G5265.2";
chr20	PacBio	exon	37035242	37035508	.	-	.	gene_id "ENSG00000080839"; transcript_id "G5265.2";
chr20	PacBio	exon	37040153	37040285	.	-	.	gene_id "ENSG00000080839"; transcript_id "G5265.2";
chr20	PacBio	exon	37044086	37044250	.	-	.	gene_id "ENSG00000080839"; transcript_id "G5265.2";
chr20	PacBio	exon	37047053	37047190	.	-	.	gene_id "ENSG00000080839"; transcript_id "G5265.2";
chr20	PacBio	exon	37055553	37055656	.	-	.	gene_id "ENSG00000080839"; transcript_id "G5265.2";
chr20	PacBio	exon	37056146	37056258	.	-	.	gene_id "ENSG00000080839"; transcript_id "G5265.2";
chr20	PacBio	exon	37061103	37061269	.	-	.	gene_id "ENSG00000080839"; transcript_id "G5265.2";
chr20	PacBio	exon	37062084	37062270	.	-	.	gene_id "ENSG00000080839"; transcript_id "G5265.2";
chr20	PacBio	exon	37065424	37065473	.	-	.	gene_id "ENSG00000080839"; transcript_id "G5265.2";
chr20	PacBio	exon	37066724	37066884	.	-	.	gene_id "ENSG00000080839"; transcript_id "G5265.2";
chr20	PacBio	exon	37066993	37067121	.	-	.	gene_id "ENSG00000080839"; transcript_id "G5265.2";
chr20	PacBio	exon	37067233	37067297	.	-	.	gene_id "ENSG00000080839"; transcript_id "G5265.2";
chr20	PacBio	exon	37067986	37068186	.	-	.	gene_id "ENSG00000080839"; transcript_id "G5265.2";
chr20	PacBio	exon	37088989	37089122	.	-	.	gene_id "ENSG00000080839"; transcript_id "G5265.2";
chr20	PacBio	exon	37095773	37095997	.	-	.	gene_id "ENSG00000080839"; transcript_id "G5265.2";
chr20	PacBio	CDS	36998759	36998929	.	-	.	gene_id "ENSG00000080839"; transcript_id "G5265.2";
chr20	PacBio	CDS	37003702	37003866	.	-	.	gene_id "ENSG00000080839"; transcript_id "G5265.2";
chr20	PacBio	CDS	37007411	37007559	.	-	.	gene_id "ENSG00000080839"; transcript_id "G5265.2";
chr20	PacBio	CDS	37018279	37018369	.	-	.	gene_id "ENSG00000080839"; transcript_id "G5265.2";
chr20	PacBio	CDS	37020659	37020730	.	-	.	gene_id "ENSG00000080839"; transcript_id "G5265.2";
chr20	PacBio	CDS	37022650	37022826	.	-	.	gene_id "ENSG00000080839"; transcript_id "G5265.2";
chr20	PacBio	CDS	37032665	37032876	.	-	.	gene_id "ENSG00000080839"; transcript_id "G5265.2";
chr20	PacBio	CDS	37035242	37035508	.	-	.	gene_id "ENSG00000080839"; transcript_id "G5265.2";
chr20	PacBio	CDS	37040153	37040285	.	-	.	gene_id "ENSG00000080839"; transcript_id "G5265.2";
chr20	PacBio	CDS	37044086	37044250	.	-	.	gene_id "ENSG00000080839"; transcript_id "G5265.2";
chr20	PacBio	CDS	37047053	37047190	.	-	.	gene_id "ENSG00000080839"; transcript_id "G5265.2";
chr20	PacBio	CDS	37055553	37055656	.	-	.	gene_id "ENSG00000080839"; transcript_id "G5265.2";
chr20	PacBio	CDS	37056146	37056258	.	-	.	gene_id "ENSG00000080839"; transcript_id "G5265.2";
chr20	PacBio	CDS	37061103	37061269	.	-	.	gene_id "ENSG00000080839"; transcript_id "G5265.2";
chr20	PacBio	CDS	37062084	37062270	.	-	.	gene_id "ENSG00000080839"; transcript_id "G5265.2";
chr20	PacBio	CDS	37065424	37065473	.	-	.	gene_id "ENSG00000080839"; transcript_id "G5265.2";
chr20	PacBio	CDS	37066724	37066884	.	-	.	gene_id "ENSG00000080839"; transcript_id "G5265.2";
chr20	PacBio	CDS	37066993	37067121	.	-	.	gene_id "ENSG00000080839"; transcript_id "G5265.2";
chr20	PacBio	CDS	37067233	37067297	.	-	.	gene_id "ENSG00000080839"; transcript_id "G5265.2";
chr20	PacBio	CDS	37067986	37068186	.	-	.	gene_id "ENSG00000080839"; transcript_id "G5265.2";
chr20	PacBio	CDS	37088989	37089122	.	-	.	gene_id "ENSG00000080839"; transcript_id "G5265.2";
chr20	PacBio	CDS	37095773	37095928	.	-	.	gene_id "ENSG00000080839"; transcript_id "G5265.2";
chr20	PacBio	transcript	36996758	37095991	.	-	.	gene_id "ENSG00000080839"; transcript_id "G5265.3";
chr20	PacBio	exon	36996758	36998929	.	-	.	gene_id "ENSG00000080839"; transcript_id "G5265.3";
chr20	PacBio	exon	37003702	37003866	.	-	.	gene_id "ENSG00000080839"; transcript_id "G5265.3";
chr20	PacBio	exon	37007411	37007559	.	-	.	gene_id "ENSG00000080839"; transcript_id "G5265.3";
chr20	PacBio	exon	37018279	37018369	.	-	.	gene_id "ENSG00000080839"; transcript_id "G5265.3";
chr20	PacBio	exon	37020659	37020730	.	-	.	gene_id "ENSG00000080839"; transcript_id "G5265.3";
chr20	PacBio	exon	37022650	37022826	.	-	.	gene_id "ENSG00000080839"; transcript_id "G5265.3";
chr20	PacBio	exon	37032665	37032876	.	-	.	gene_id "ENSG00000080839"; transcript_id "G5265.3";
chr20	PacBio	exon	37035242	37035508	.	-	.	gene_id "ENSG00000080839"; transcript_id "G5265.3";
chr20	PacBio	exon	37040153	37040285	.	-	.	gene_id "ENSG00000080839"; transcript_id "G5265.3";
chr20	PacBio	exon	37044086	37044250	.	-	.	gene_id "ENSG00000080839"; transcript_id "G5265.3";
chr20	PacBio	exon	37047053	37047190	.	-	.	gene_id "ENSG00000080839"; transcript_id "G5265.3";
chr20	PacBio	exon	37055553	37055656	.	-	.	gene_id "ENSG00000080839"; transcript_id "G5265.3";
chr20	PacBio	exon	37056146	37056258	.	-	.	gene_id "ENSG00000080839"; transcript_id "G5265.3";
chr20	PacBio	exon	37061103	37061269	.	-	.	gene_id "ENSG00000080839"; transcript_id "G5265.3";
chr20	PacBio	exon	37062084	37062270	.	-	.	gene_id "ENSG00000080839"; transcript_id "G5265.3";
chr20	PacBio	exon	37065424	37065473	.	-	.	gene_id "ENSG00000080839"; transcript_id "G5265.3";
chr20	PacBio	exon	37066724	37066884	.	-	.	gene_id "ENSG00000080839"; transcript_id "G5265.3";
chr20	PacBio	exon	37066993	37067121	.	-	.	gene_id "ENSG00000080839"; transcript_id "G5265.3";
chr20	PacBio	exon	37067233	37067297	.	-	.	gene_id "ENSG00000080839"; transcript_id "G5265.3";
chr20	PacBio	exon	37067986	37068186	.	-	.	gene_id "ENSG00000080839"; transcript_id "G5265.3";
chr20	PacBio	exon	37088989	37089122	.	-	.	gene_id "ENSG00000080839"; transcript_id "G5265.3";
chr20	PacBio	exon	37095773	37095991	.	-	.	gene_id "ENSG00000080839"; transcript_id "G5265.3";
chr20	PacBio	CDS	36998759	36998929	.	-	.	gene_id "ENSG00000080839"; transcript_id "G5265.3";
chr20	PacBio	CDS	37003702	37003866	.	-	.	gene_id "ENSG00000080839"; transcript_id "G5265.3";
chr20	PacBio	CDS	37007411	37007559	.	-	.	gene_id "ENSG00000080839"; transcript_id "G5265.3";
chr20	PacBio	CDS	37018279	37018369	.	-	.	gene_id "ENSG00000080839"; transcript_id "G5265.3";
chr20	PacBio	CDS	37020659	37020730	.	-	.	gene_id "ENSG00000080839"; transcript_id "G5265.3";
chr20	PacBio	CDS	37022650	37022826	.	-	.	gene_id "ENSG00000080839"; transcript_id "G5265.3";
chr20	PacBio	CDS	37032665	37032876	.	-	.	gene_id "ENSG00000080839"; transcript_id "G5265.3";
chr20	PacBio	CDS	37035242	37035508	.	-	.	gene_id "ENSG00000080839"; transcript_id "G5265.3";
chr20	PacBio	CDS	37040153	37040285	.	-	.	gene_id "ENSG00000080839"; transcript_id "G5265.3";
chr20	PacBio	CDS	37044086	37044250	.	-	.	gene_id "ENSG00000080839"; transcript_id "G5265.3";
chr20	PacBio	CDS	37047053	37047190	.	-	.	gene_id "ENSG00000080839"; transcript_id "G5265.3";
chr20	PacBio	CDS	37055553	37055656	.	-	.	gene_id "ENSG00000080839"; transcript_id "G5265.3";
chr20	PacBio	CDS	37056146	37056258	.	-	.	gene_id "ENSG00000080839"; transcript_id "G5265.3";
chr20	PacBio	CDS	37061103	37061269	.	-	.	gene_id "ENSG00000080839"; transcript_id "G5265.3";
chr20	PacBio	CDS	37062084	37062270	.	-	.	gene_id "ENSG00000080839"; transcript_id "G5265.3";
chr20	PacBio	CDS	37065424	37065473	.	-	.	gene_id "ENSG00000080839"; transcript_id "G5265.3";
chr20	PacBio	CDS	37066724	37066884	.	-	.	gene_id "ENSG00000080839"; transcript_id "G5265.3";
chr20	PacBio	CDS	37066993	37067121	.	-	.	gene_id "ENSG00000080839"; transcript_id "G5265.3";
chr20	PacBio	CDS	37067233	37067297	.	-	.	gene_id "ENSG00000080839"; transcript_id "G5265.3";
chr20	PacBio	CDS	37067986	37068186	.	-	.	gene_id "ENSG00000080839"; transcript_id "G5265.3";
chr20	PacBio	CDS	37088989	37089122	.	-	.	gene_id "ENSG00000080839"; transcript_id "G5265.3";
chr20	PacBio	CDS	37095773	37095928	.	-	.	gene_id "ENSG00000080839"; transcript_id "G5265.3";
chr20	PacBio	transcript	36998082	37095997	.	-	.	gene_id "ENSG00000080839"; transcript_id "G5265.4";
chr20	PacBio	exon	36998082	36998929	.	-	.	gene_id "ENSG00000080839"; transcript_id "G5265.4";
chr20	PacBio	exon	37003702	37003866	.	-	.	gene_id "ENSG00000080839"; transcript_id "G5265.4";
chr20	PacBio	exon	37007411	37007559	.	-	.	gene_id "ENSG00000080839"; transcript_id "G5265.4";
chr20	PacBio	exon	37018279	37018369	.	-	.	gene_id "ENSG00000080839"; transcript_id "G5265.4";
chr20	PacBio	exon	37020659	37020730	.	-	.	gene_id "ENSG00000080839"; transcript_id "G5265.4";
chr20	PacBio	exon	37022650	37022826	.	-	.	gene_id "ENSG00000080839"; transcript_id "G5265.4";
chr20	PacBio	exon	37032665	37032876	.	-	.	gene_id "ENSG00000080839"; transcript_id "G5265.4";
chr20	PacBio	exon	37035242	37035508	.	-	.	gene_id "ENSG00000080839"; transcript_id "G5265.4";
chr20	PacBio	exon	37040153	37040285	.	-	.	gene_id "ENSG00000080839"; transcript_id "G5265.4";
chr20	PacBio	exon	37044086	37044250	.	-	.	gene_id "ENSG00000080839"; transcript_id "G5265.4";
chr20	PacBio	exon	37047053	37047190	.	-	.	gene_id "ENSG00000080839"; transcript_id "G5265.4";
chr20	PacBio	exon	37055553	37055656	.	-	.	gene_id "ENSG00000080839"; transcript_id "G5265.4";
chr20	PacBio	exon	37056146	37056258	.	-	.	gene_id "ENSG00000080839"; transcript_id "G5265.4";
chr20	PacBio	exon	37061103	37061269	.	-	.	gene_id "ENSG00000080839"; transcript_id "G5265.4";
chr20	PacBio	exon	37062084	37062270	.	-	.	gene_id "ENSG00000080839"; transcript_id "G5265.4";
chr20	PacBio	exon	37065424	37065473	.	-	.	gene_id "ENSG00000080839"; transcript_id "G5265.4";
chr20	PacBio	exon	37066724	37066884	.	-	.	gene_id "ENSG00000080839"; transcript_id "G5265.4";
chr20	PacBio	exon	37066993	37067121	.	-	.	gene_id "ENSG00000080839"; transcript_id "G5265.4";
chr20	PacBio	exon	37067233	37067297	.	-	.	gene_id "ENSG00000080839"; transcript_id "G5265.4";
chr20	PacBio	exon	37067986	37068186	.	-	.	gene_id "ENSG00000080839"; transcript_id "G5265.4";
chr20	PacBio	exon	37088989	37089122	.	-	.	gene_id "ENSG00000080839"; transcript_id "G5265.4";
chr20	PacBio	exon	37095773	37095997	.	-	.	gene_id "ENSG00000080839"; transcript_id "G5265.4";
chr20	PacBio	CDS	36998759	36998929	.	-	.	gene_id "ENSG00000080839"; transcript_id "G5265.4";
chr20	PacBio	CDS	37003702	37003866	.	-	.	gene_id "ENSG00000080839"; transcript_id "G5265.4";
chr20	PacBio	CDS	37007411	37007559	.	-	.	gene_id "ENSG00000080839"; transcript_id "G5265.4";
chr20	PacBio	CDS	37018279	37018369	.	-	.	gene_id "ENSG00000080839"; transcript_id "G5265.4";
chr20	PacBio	CDS	37020659	37020730	.	-	.	gene_id "ENSG00000080839"; transcript_id "G5265.4";
chr20	PacBio	CDS	37022650	37022826	.	-	.	gene_id "ENSG00000080839"; transcript_id "G5265.4";
chr20	PacBio	CDS	37032665	37032876	.	-	.	gene_id "ENSG00000080839"; transcript_id "G5265.4";
chr20	PacBio	CDS	37035242	37035508	.	-	.	gene_id "ENSG00000080839"; transcript_id "G5265.4";
chr20	PacBio	CDS	37040153	37040285	.	-	.	gene_id "ENSG00000080839"; transcript_id "G5265.4";
chr20	PacBio	CDS	37044086	37044250	.	-	.	gene_id "ENSG00000080839"; transcript_id "G5265.4";
chr20	PacBio	CDS	37047053	37047190	.	-	.	gene_id "ENSG00000080839"; transcript_id "G5265.4";
chr20	PacBio	CDS	37055553	37055656	.	-	.	gene_id "ENSG00000080839"; transcript_id "G5265.4";
chr20	PacBio	CDS	37056146	37056258	.	-	.	gene_id "ENSG00000080839"; transcript_id "G5265.4";
chr20	PacBio	CDS	37061103	37061269	.	-	.	gene_id "ENSG00000080839"; transcript_id "G5265.4";
chr20	PacBio	CDS	37062084	37062270	.	-	.	gene_id "ENSG00000080839"; transcript_id "G5265.4";
chr20	PacBio	CDS	37065424	37065473	.	-	.	gene_id "ENSG00000080839"; transcript_id "G5265.4";
chr20	PacBio	CDS	37066724	37066884	.	-	.	gene_id "ENSG00000080839"; transcript_id "G5265.4";
chr20	PacBio	CDS	37066993	37067121	.	-	.	gene_id "ENSG00000080839"; transcript_id "G5265.4";
chr20	PacBio	CDS	37067233	37067297	.	-	.	gene_id "ENSG00000080839"; transcript_id "G5265.4";
chr20	PacBio	CDS	37067986	37068186	.	-	.	gene_id "ENSG00000080839"; transcript_id "G5265.4";
chr20	PacBio	CDS	37088989	37089122	.	-	.	gene_id "ENSG00000080839"; transcript_id "G5265.4";
chr20	PacBio	CDS	37095773	37095928	.	-	.	gene_id "ENSG00000080839"; transcript_id "G5265.4";
chr20	PacBio	transcript	36998263	37095991	.	-	.	gene_id "ENSG00000080839"; transcript_id "G5265.5";
chr20	PacBio	exon	36998263	36998929	.	-	.	gene_id "ENSG00000080839"; transcript_id "G5265.5";
chr20	PacBio	exon	37003702	37003866	.	-	.	gene_id "ENSG00000080839"; transcript_id "G5265.5";
chr20	PacBio	exon	37007411	37007559	.	-	.	gene_id "ENSG00000080839"; transcript_id "G5265.5";
chr20	PacBio	exon	37018279	37018369	.	-	.	gene_id "ENSG00000080839"; transcript_id "G5265.5";
chr20	PacBio	exon	37020659	37020730	.	-	.	gene_id "ENSG00000080839"; transcript_id "G5265.5";
chr20	PacBio	exon	37022650	37022826	.	-	.	gene_id "ENSG00000080839"; transcript_id "G5265.5";
chr20	PacBio	exon	37032665	37032876	.	-	.	gene_id "ENSG00000080839"; transcript_id "G5265.5";
chr20	PacBio	exon	37035242	37035508	.	-	.	gene_id "ENSG00000080839"; transcript_id "G5265.5";
chr20	PacBio	exon	37040153	37040285	.	-	.	gene_id "ENSG00000080839"; transcript_id "G5265.5";
chr20	PacBio	exon	37044086	37044250	.	-	.	gene_id "ENSG00000080839"; transcript_id "G5265.5";
chr20	PacBio	exon	37047053	37047190	.	-	.	gene_id "ENSG00000080839"; transcript_id "G5265.5";
chr20	PacBio	exon	37055553	37055656	.	-	.	gene_id "ENSG00000080839"; transcript_id "G5265.5";
chr20	PacBio	exon	37056146	37056258	.	-	.	gene_id "ENSG00000080839"; transcript_id "G5265.5";
chr20	PacBio	exon	37061103	37061269	.	-	.	gene_id "ENSG00000080839"; transcript_id "G5265.5";
chr20	PacBio	exon	37062084	37062270	.	-	.	gene_id "ENSG00000080839"; transcript_id "G5265.5";
chr20	PacBio	exon	37065424	37065473	.	-	.	gene_id "ENSG00000080839"; transcript_id "G5265.5";
chr20	PacBio	exon	37066724	37066884	.	-	.	gene_id "ENSG00000080839"; transcript_id "G5265.5";
chr20	PacBio	exon	37066993	37067121	.	-	.	gene_id "ENSG00000080839"; transcript_id "G5265.5";
chr20	PacBio	exon	37067233	37067297	.	-	.	gene_id "ENSG00000080839"; transcript_id "G5265.5";
chr20	PacBio	exon	37067986	37068186	.	-	.	gene_id "ENSG00000080839"; transcript_id "G5265.5";
chr20	PacBio	exon	37088989	37089122	.	-	.	gene_id "ENSG00000080839"; transcript_id "G5265.5";
chr20	PacBio	exon	37095773	37095991	.	-	.	gene_id "ENSG00000080839"; transcript_id "G5265.5";
chr20	PacBio	CDS	36998759	36998929	.	-	.	gene_id "ENSG00000080839"; transcript_id "G5265.5";
chr20	PacBio	CDS	37003702	37003866	.	-	.	gene_id "ENSG00000080839"; transcript_id "G5265.5";
chr20	PacBio	CDS	37007411	37007559	.	-	.	gene_id "ENSG00000080839"; transcript_id "G5265.5";
chr20	PacBio	CDS	37018279	37018369	.	-	.	gene_id "ENSG00000080839"; transcript_id "G5265.5";
chr20	PacBio	CDS	37020659	37020730	.	-	.	gene_id "ENSG00000080839"; transcript_id "G5265.5";
chr20	PacBio	CDS	37022650	37022826	.	-	.	gene_id "ENSG00000080839"; transcript_id "G5265.5";
chr20	PacBio	CDS	37032665	37032876	.	-	.	gene_id "ENSG00000080839"; transcript_id "G5265.5";
chr20	PacBio	CDS	37035242	37035508	.	-	.	gene_id "ENSG00000080839"; transcript_id "G5265.5";
chr20	PacBio	CDS	37040153	37040285	.	-	.	gene_id "ENSG00000080839"; transcript_id "G5265.5";
chr20	PacBio	CDS	37044086	37044250	.	-	.	gene_id "ENSG00000080839"; transcript_id "G5265.5";
chr20	PacBio	CDS	37047053	37047190	.	-	.	gene_id "ENSG00000080839"; transcript_id "G5265.5";
chr20	PacBio	CDS	37055553	37055656	.	-	.	gene_id "ENSG00000080839"; transcript_id "G5265.5";
chr20	PacBio	CDS	37056146	37056258	.	-	.	gene_id "ENSG00000080839"; transcript_id "G5265.5";
chr20	PacBio	CDS	37061103	37061269	.	-	.	gene_id "ENSG00000080839"; transcript_id "G5265.5";
chr20	PacBio	CDS	37062084	37062270	.	-	.	gene_id "ENSG00000080839"; transcript_id "G5265.5";
chr20	PacBio	CDS	37065424	37065473	.	-	.	gene_id "ENSG00000080839"; transcript_id "G5265.5";
chr20	PacBio	CDS	37066724	37066884	.	-	.	gene_id "ENSG00000080839"; transcript_id "G5265.5";
chr20	PacBio	CDS	37066993	37067121	.	-	.	gene_id "ENSG00000080839"; transcript_id "G5265.5";
chr20	PacBio	CDS	37067233	37067297	.	-	.	gene_id "ENSG00000080839"; transcript_id "G5265.5";
chr20	PacBio	CDS	37067986	37068186	.	-	.	gene_id "ENSG00000080839"; transcript_id "G5265.5";
chr20	PacBio	CDS	37088989	37089122	.	-	.	gene_id "ENSG00000080839"; transcript_id "G5265.5";
chr20	PacBio	CDS	37095773	37095928	.	-	.	gene_id "ENSG00000080839"; transcript_id "G5265.5";
chr20	PacBio	transcript	36998714	37096005	.	-	.	gene_id "ENSG00000080839"; transcript_id "G5265.6";
chr20	PacBio	exon	36998714	36998929	.	-	.	gene_id "ENSG00000080839"; transcript_id "G5265.6";
chr20	PacBio	exon	37003702	37003866	.	-	.	gene_id "ENSG00000080839"; transcript_id "G5265.6";
chr20	PacBio	exon	37007411	37007559	.	-	.	gene_id "ENSG00000080839"; transcript_id "G5265.6";
chr20	PacBio	exon	37018279	37018369	.	-	.	gene_id "ENSG00000080839"; transcript_id "G5265.6";
chr20	PacBio	exon	37020659	37020730	.	-	.	gene_id "ENSG00000080839"; transcript_id "G5265.6";
chr20	PacBio	exon	37022650	37022826	.	-	.	gene_id "ENSG00000080839"; transcript_id "G5265.6";
chr20	PacBio	exon	37032665	37032876	.	-	.	gene_id "ENSG00000080839"; transcript_id "G5265.6";
chr20	PacBio	exon	37035242	37035508	.	-	.	gene_id "ENSG00000080839"; transcript_id "G5265.6";
chr20	PacBio	exon	37040153	37040285	.	-	.	gene_id "ENSG00000080839"; transcript_id "G5265.6";
chr20	PacBio	exon	37044086	37044250	.	-	.	gene_id "ENSG00000080839"; transcript_id "G5265.6";
chr20	PacBio	exon	37047053	37047190	.	-	.	gene_id "ENSG00000080839"; transcript_id "G5265.6";
chr20	PacBio	exon	37055553	37055656	.	-	.	gene_id "ENSG00000080839"; transcript_id "G5265.6";
chr20	PacBio	exon	37056146	37056258	.	-	.	gene_id "ENSG00000080839"; transcript_id "G5265.6";
chr20	PacBio	exon	37061103	37061269	.	-	.	gene_id "ENSG00000080839"; transcript_id "G5265.6";
chr20	PacBio	exon	37062084	37062270	.	-	.	gene_id "ENSG00000080839"; transcript_id "G5265.6";
chr20	PacBio	exon	37065424	37065473	.	-	.	gene_id "ENSG00000080839"; transcript_id "G5265.6";
chr20	PacBio	exon	37066724	37066884	.	-	.	gene_id "ENSG00000080839"; transcript_id "G5265.6";
chr20	PacBio	exon	37066993	37067121	.	-	.	gene_id "ENSG00000080839"; transcript_id "G5265.6";
chr20	PacBio	exon	37067233	37067297	.	-	.	gene_id "ENSG00000080839"; transcript_id "G5265.6";
chr20	PacBio	exon	37067986	37068186	.	-	.	gene_id "ENSG00000080839"; transcript_id "G5265.6";
chr20	PacBio	exon	37088989	37089122	.	-	.	gene_id "ENSG00000080839"; transcript_id "G5265.6";
chr20	PacBio	exon	37095773	37096005	.	-	.	gene_id "ENSG00000080839"; transcript_id "G5265.6";
chr20	PacBio	CDS	36998759	36998929	.	-	.	gene_id "ENSG00000080839"; transcript_id "G5265.6";
chr20	PacBio	CDS	37003702	37003866	.	-	.	gene_id "ENSG00000080839"; transcript_id "G5265.6";
chr20	PacBio	CDS	37007411	37007559	.	-	.	gene_id "ENSG00000080839"; transcript_id "G5265.6";
chr20	PacBio	CDS	37018279	37018369	.	-	.	gene_id "ENSG00000080839"; transcript_id "G5265.6";
chr20	PacBio	CDS	37020659	37020730	.	-	.	gene_id "ENSG00000080839"; transcript_id "G5265.6";
chr20	PacBio	CDS	37022650	37022826	.	-	.	gene_id "ENSG00000080839"; transcript_id "G5265.6";
chr20	PacBio	CDS	37032665	37032876	.	-	.	gene_id "ENSG00000080839"; transcript_id "G5265.6";
chr20	PacBio	CDS	37035242	37035508	.	-	.	gene_id "ENSG00000080839"; transcript_id "G5265.6";
chr20	PacBio	CDS	37040153	37040285	.	-	.	gene_id "ENSG00000080839"; transcript_id "G5265.6";
chr20	PacBio	CDS	37044086	37044250	.	-	.	gene_id "ENSG00000080839"; transcript_id "G5265.6";
chr20	PacBio	CDS	37047053	37047190	.	-	.	gene_id "ENSG00000080839"; transcript_id "G5265.6";
chr20	PacBio	CDS	37055553	37055656	.	-	.	gene_id "ENSG00000080839"; transcript_id "G5265.6";
chr20	PacBio	CDS	37056146	37056258	.	-	.	gene_id "ENSG00000080839"; transcript_id "G5265.6";
chr20	PacBio	CDS	37061103	37061269	.	-	.	gene_id "ENSG00000080839"; transcript_id "G5265.6";
chr20	PacBio	CDS	37062084	37062270	.	-	.	gene_id "ENSG00000080839"; transcript_id "G5265.6";
chr20	PacBio	CDS	37065424	37065473	.	-	.	gene_id "ENSG00000080839"; transcript_id "G5265.6";
chr20	PacBio	CDS	37066724	37066884	.	-	.	gene_id "ENSG00000080839"; transcript_id "G5265.6";
chr20	PacBio	CDS	37066993	37067121	.	-	.	gene_id "ENSG00000080839"; transcript_id "G5265.6";
chr20	PacBio	CDS	37067233	37067297	.	-	.	gene_id "ENSG00000080839"; transcript_id "G5265.6";
chr20	PacBio	CDS	37067986	37068186	.	-	.	gene_id "ENSG00000080839"; transcript_id "G5265.6";
chr20	PacBio	CDS	37088989	37089122	.	-	.	gene_id "ENSG00000080839"; transcript_id "G5265.6";
chr20	PacBio	CDS	37095773	37095928	.	-	.	gene_id "ENSG00000080839"; transcript_id "G5265.6";
chr20	PacBio	transcript	37003581	37095997	.	-	.	gene_id "ENSG00000080839"; transcript_id "G5265.7";
chr20	PacBio	exon	37003581	37003866	.	-	.	gene_id "ENSG00000080839"; transcript_id "G5265.7";
chr20	PacBio	exon	37007411	37007559	.	-	.	gene_id "ENSG00000080839"; transcript_id "G5265.7";
chr20	PacBio	exon	37018279	37018369	.	-	.	gene_id "ENSG00000080839"; transcript_id "G5265.7";
chr20	PacBio	exon	37020659	37020730	.	-	.	gene_id "ENSG00000080839"; transcript_id "G5265.7";
chr20	PacBio	exon	37022650	37022826	.	-	.	gene_id "ENSG00000080839"; transcript_id "G5265.7";
chr20	PacBio	exon	37032665	37032876	.	-	.	gene_id "ENSG00000080839"; transcript_id "G5265.7";
chr20	PacBio	exon	37035242	37035508	.	-	.	gene_id "ENSG00000080839"; transcript_id "G5265.7";
chr20	PacBio	exon	37040153	37040285	.	-	.	gene_id "ENSG00000080839"; transcript_id "G5265.7";
chr20	PacBio	exon	37044086	37044250	.	-	.	gene_id "ENSG00000080839"; transcript_id "G5265.7";
chr20	PacBio	exon	37047053	37047190	.	-	.	gene_id "ENSG00000080839"; transcript_id "G5265.7";
chr20	PacBio	exon	37055553	37055656	.	-	.	gene_id "ENSG00000080839"; transcript_id "G5265.7";
chr20	PacBio	exon	37056146	37056258	.	-	.	gene_id "ENSG00000080839"; transcript_id "G5265.7";
chr20	PacBio	exon	37061103	37061269	.	-	.	gene_id "ENSG00000080839"; transcript_id "G5265.7";
chr20	PacBio	exon	37062084	37062270	.	-	.	gene_id "ENSG00000080839"; transcript_id "G5265.7";
chr20	PacBio	exon	37065424	37065473	.	-	.	gene_id "ENSG00000080839"; transcript_id "G5265.7";
chr20	PacBio	exon	37066724	37066884	.	-	.	gene_id "ENSG00000080839"; transcript_id "G5265.7";
chr20	PacBio	exon	37066993	37067121	.	-	.	gene_id "ENSG00000080839"; transcript_id "G5265.7";
chr20	PacBio	exon	37067986	37068186	.	-	.	gene_id "ENSG00000080839"; transcript_id "G5265.7";
chr20	PacBio	exon	37088989	37089122	.	-	.	gene_id "ENSG00000080839"; transcript_id "G5265.7";
chr20	PacBio	exon	37095773	37095997	.	-	.	gene_id "ENSG00000080839"; transcript_id "G5265.7";
chr20	PacBio	CDS	37003693	37003866	.	-	.	gene_id "ENSG00000080839"; transcript_id "G5265.7";
chr20	PacBio	CDS	37007411	37007559	.	-	.	gene_id "ENSG00000080839"; transcript_id "G5265.7";
chr20	PacBio	CDS	37018279	37018369	.	-	.	gene_id "ENSG00000080839"; transcript_id "G5265.7";
chr20	PacBio	CDS	37020659	37020730	.	-	.	gene_id "ENSG00000080839"; transcript_id "G5265.7";
chr20	PacBio	CDS	37022650	37022826	.	-	.	gene_id "ENSG00000080839"; transcript_id "G5265.7";
chr20	PacBio	CDS	37032665	37032876	.	-	.	gene_id "ENSG00000080839"; transcript_id "G5265.7";
chr20	PacBio	CDS	37035242	37035508	.	-	.	gene_id "ENSG00000080839"; transcript_id "G5265.7";
chr20	PacBio	CDS	37040153	37040285	.	-	.	gene_id "ENSG00000080839"; transcript_id "G5265.7";
chr20	PacBio	CDS	37044086	37044250	.	-	.	gene_id "ENSG00000080839"; transcript_id "G5265.7";
chr20	PacBio	CDS	37047053	37047190	.	-	.	gene_id "ENSG00000080839"; transcript_id "G5265.7";
chr20	PacBio	CDS	37055553	37055656	.	-	.	gene_id "ENSG00000080839"; transcript_id "G5265.7";
chr20	PacBio	CDS	37056146	37056258	.	-	.	gene_id "ENSG00000080839"; transcript_id "G5265.7";
chr20	PacBio	CDS	37061103	37061269	.	-	.	gene_id "ENSG00000080839"; transcript_id "G5265.7";
chr20	PacBio	CDS	37062084	37062270	.	-	.	gene_id "ENSG00000080839"; transcript_id "G5265.7";
chr20	PacBio	CDS	37065424	37065473	.	-	.	gene_id "ENSG00000080839"; transcript_id "G5265.7";
chr20	PacBio	CDS	37066724	37066884	.	-	.	gene_id "ENSG00000080839"; transcript_id "G5265.7";
chr20	PacBio	CDS	37066993	37067035	.	-	.	gene_id "ENSG00000080839"; transcript_id "G5265.7";
chr20	PacBio	transcript	37179030	37241387	.	+	.	gene_id "ENSG00000118705"; transcript_id "G5266.1";
chr20	PacBio	exon	37179030	37179259	.	+	.	gene_id "ENSG00000118705"; transcript_id "G5266.1";
chr20	PacBio	exon	37184180	37184373	.	+	.	gene_id "ENSG00000118705"; transcript_id "G5266.1";
chr20	PacBio	exon	37198397	37198492	.	+	.	gene_id "ENSG00000118705"; transcript_id "G5266.1";
chr20	PacBio	exon	37199050	37199225	.	+	.	gene_id "ENSG00000118705"; transcript_id "G5266.1";
chr20	PacBio	exon	37203885	37203960	.	+	.	gene_id "ENSG00000118705"; transcript_id "G5266.1";
chr20	PacBio	exon	37204767	37204901	.	+	.	gene_id "ENSG00000118705"; transcript_id "G5266.1";
chr20	PacBio	exon	37207273	37207449	.	+	.	gene_id "ENSG00000118705"; transcript_id "G5266.1";
chr20	PacBio	exon	37210047	37210165	.	+	.	gene_id "ENSG00000118705"; transcript_id "G5266.1";
chr20	PacBio	exon	37213760	37213865	.	+	.	gene_id "ENSG00000118705"; transcript_id "G5266.1";
chr20	PacBio	exon	37223878	37223969	.	+	.	gene_id "ENSG00000118705"; transcript_id "G5266.1";
chr20	PacBio	exon	37225688	37225802	.	+	.	gene_id "ENSG00000118705"; transcript_id "G5266.1";
chr20	PacBio	exon	37228550	37228744	.	+	.	gene_id "ENSG00000118705"; transcript_id "G5266.1";
chr20	PacBio	exon	37229973	37230059	.	+	.	gene_id "ENSG00000118705"; transcript_id "G5266.1";
chr20	PacBio	exon	37232296	37232391	.	+	.	gene_id "ENSG00000118705"; transcript_id "G5266.1";
chr20	PacBio	exon	37234020	37234095	.	+	.	gene_id "ENSG00000118705"; transcript_id "G5266.1";
chr20	PacBio	exon	37236580	37236709	.	+	.	gene_id "ENSG00000118705"; transcript_id "G5266.1";
chr20	PacBio	exon	37241303	37241387	.	+	.	gene_id "ENSG00000118705"; transcript_id "G5266.1";
chr20	PacBio	CDS	37204866	37204901	.	+	.	gene_id "ENSG00000118705"; transcript_id "G5266.1";
chr20	PacBio	CDS	37207273	37207449	.	+	.	gene_id "ENSG00000118705"; transcript_id "G5266.1";
chr20	PacBio	CDS	37210047	37210165	.	+	.	gene_id "ENSG00000118705"; transcript_id "G5266.1";
chr20	PacBio	CDS	37213760	37213865	.	+	.	gene_id "ENSG00000118705"; transcript_id "G5266.1";
chr20	PacBio	CDS	37223878	37223969	.	+	.	gene_id "ENSG00000118705"; transcript_id "G5266.1";
chr20	PacBio	CDS	37225688	37225802	.	+	.	gene_id "ENSG00000118705"; transcript_id "G5266.1";
chr20	PacBio	CDS	37228550	37228744	.	+	.	gene_id "ENSG00000118705"; transcript_id "G5266.1";
chr20	PacBio	CDS	37229973	37230059	.	+	.	gene_id "ENSG00000118705"; transcript_id "G5266.1";
chr20	PacBio	CDS	37232296	37232391	.	+	.	gene_id "ENSG00000118705"; transcript_id "G5266.1";
chr20	PacBio	CDS	37234020	37234095	.	+	.	gene_id "ENSG00000118705"; transcript_id "G5266.1";
chr20	PacBio	CDS	37236580	37236709	.	+	.	gene_id "ENSG00000118705"; transcript_id "G5266.1";
chr20	PacBio	CDS	37241303	37241315	.	+	.	gene_id "ENSG00000118705"; transcript_id "G5266.1";
chr20	PacBio	transcript	37179038	37241398	.	+	.	gene_id "ENSG00000118705"; transcript_id "G5266.2";
chr20	PacBio	exon	37179038	37179369	.	+	.	gene_id "ENSG00000118705"; transcript_id "G5266.2";
chr20	PacBio	exon	37184180	37184373	.	+	.	gene_id "ENSG00000118705"; transcript_id "G5266.2";
chr20	PacBio	exon	37198397	37198492	.	+	.	gene_id "ENSG00000118705"; transcript_id "G5266.2";
chr20	PacBio	exon	37199050	37199225	.	+	.	gene_id "ENSG00000118705"; transcript_id "G5266.2";
chr20	PacBio	exon	37203885	37203960	.	+	.	gene_id "ENSG00000118705"; transcript_id "G5266.2";
chr20	PacBio	exon	37204767	37204901	.	+	.	gene_id "ENSG00000118705"; transcript_id "G5266.2";
chr20	PacBio	exon	37207273	37207449	.	+	.	gene_id "ENSG00000118705"; transcript_id "G5266.2";
chr20	PacBio	exon	37210047	37210165	.	+	.	gene_id "ENSG00000118705"; transcript_id "G5266.2";
chr20	PacBio	exon	37213760	37213865	.	+	.	gene_id "ENSG00000118705"; transcript_id "G5266.2";
chr20	PacBio	exon	37223878	37223969	.	+	.	gene_id "ENSG00000118705"; transcript_id "G5266.2";
chr20	PacBio	exon	37225688	37225802	.	+	.	gene_id "ENSG00000118705"; transcript_id "G5266.2";
chr20	PacBio	exon	37228550	37228744	.	+	.	gene_id "ENSG00000118705"; transcript_id "G5266.2";
chr20	PacBio	exon	37229973	37230059	.	+	.	gene_id "ENSG00000118705"; transcript_id "G5266.2";
chr20	PacBio	exon	37232296	37232391	.	+	.	gene_id "ENSG00000118705"; transcript_id "G5266.2";
chr20	PacBio	exon	37234020	37234095	.	+	.	gene_id "ENSG00000118705"; transcript_id "G5266.2";
chr20	PacBio	exon	37236580	37236709	.	+	.	gene_id "ENSG00000118705"; transcript_id "G5266.2";
chr20	PacBio	exon	37241303	37241398	.	+	.	gene_id "ENSG00000118705"; transcript_id "G5266.2";
chr20	PacBio	CDS	37179357	37179369	.	+	.	gene_id "ENSG00000118705"; transcript_id "G5266.2";
chr20	PacBio	CDS	37184180	37184373	.	+	.	gene_id "ENSG00000118705"; transcript_id "G5266.2";
chr20	PacBio	CDS	37198397	37198492	.	+	.	gene_id "ENSG00000118705"; transcript_id "G5266.2";
chr20	PacBio	CDS	37199050	37199225	.	+	.	gene_id "ENSG00000118705"; transcript_id "G5266.2";
chr20	PacBio	CDS	37203885	37203960	.	+	.	gene_id "ENSG00000118705"; transcript_id "G5266.2";
chr20	PacBio	CDS	37204767	37204901	.	+	.	gene_id "ENSG00000118705"; transcript_id "G5266.2";
chr20	PacBio	CDS	37207273	37207449	.	+	.	gene_id "ENSG00000118705"; transcript_id "G5266.2";
chr20	PacBio	CDS	37210047	37210165	.	+	.	gene_id "ENSG00000118705"; transcript_id "G5266.2";
chr20	PacBio	CDS	37213760	37213865	.	+	.	gene_id "ENSG00000118705"; transcript_id "G5266.2";
chr20	PacBio	CDS	37223878	37223969	.	+	.	gene_id "ENSG00000118705"; transcript_id "G5266.2";
chr20	PacBio	CDS	37225688	37225802	.	+	.	gene_id "ENSG00000118705"; transcript_id "G5266.2";
chr20	PacBio	CDS	37228550	37228744	.	+	.	gene_id "ENSG00000118705"; transcript_id "G5266.2";
chr20	PacBio	CDS	37229973	37230059	.	+	.	gene_id "ENSG00000118705"; transcript_id "G5266.2";
chr20	PacBio	CDS	37232296	37232391	.	+	.	gene_id "ENSG00000118705"; transcript_id "G5266.2";
chr20	PacBio	CDS	37234020	37234095	.	+	.	gene_id "ENSG00000118705"; transcript_id "G5266.2";
chr20	PacBio	CDS	37236580	37236709	.	+	.	gene_id "ENSG00000118705"; transcript_id "G5266.2";
chr20	PacBio	CDS	37241303	37241315	.	+	.	gene_id "ENSG00000118705"; transcript_id "G5266.2";
chr20	PacBio	transcript	37179042	37241617	.	+	.	gene_id "ENSG00000118705"; transcript_id "G5266.3";
chr20	PacBio	exon	37179042	37179369	.	+	.	gene_id "ENSG00000118705"; transcript_id "G5266.3";
chr20	PacBio	exon	37184180	37184373	.	+	.	gene_id "ENSG00000118705"; transcript_id "G5266.3";
chr20	PacBio	exon	37198397	37198492	.	+	.	gene_id "ENSG00000118705"; transcript_id "G5266.3";
chr20	PacBio	exon	37199050	37199225	.	+	.	gene_id "ENSG00000118705"; transcript_id "G5266.3";
chr20	PacBio	exon	37203885	37203960	.	+	.	gene_id "ENSG00000118705"; transcript_id "G5266.3";
chr20	PacBio	exon	37204767	37204901	.	+	.	gene_id "ENSG00000118705"; transcript_id "G5266.3";
chr20	PacBio	exon	37207273	37207449	.	+	.	gene_id "ENSG00000118705"; transcript_id "G5266.3";
chr20	PacBio	exon	37210047	37210165	.	+	.	gene_id "ENSG00000118705"; transcript_id "G5266.3";
chr20	PacBio	exon	37213760	37213865	.	+	.	gene_id "ENSG00000118705"; transcript_id "G5266.3";
chr20	PacBio	exon	37223878	37223969	.	+	.	gene_id "ENSG00000118705"; transcript_id "G5266.3";
chr20	PacBio	exon	37225688	37225802	.	+	.	gene_id "ENSG00000118705"; transcript_id "G5266.3";
chr20	PacBio	exon	37228550	37228744	.	+	.	gene_id "ENSG00000118705"; transcript_id "G5266.3";
chr20	PacBio	exon	37229973	37230059	.	+	.	gene_id "ENSG00000118705"; transcript_id "G5266.3";
chr20	PacBio	exon	37232296	37232391	.	+	.	gene_id "ENSG00000118705"; transcript_id "G5266.3";
chr20	PacBio	exon	37234020	37234095	.	+	.	gene_id "ENSG00000118705"; transcript_id "G5266.3";
chr20	PacBio	exon	37236580	37236709	.	+	.	gene_id "ENSG00000118705"; transcript_id "G5266.3";
chr20	PacBio	exon	37241303	37241617	.	+	.	gene_id "ENSG00000118705"; transcript_id "G5266.3";
chr20	PacBio	CDS	37179357	37179369	.	+	.	gene_id "ENSG00000118705"; transcript_id "G5266.3";
chr20	PacBio	CDS	37184180	37184373	.	+	.	gene_id "ENSG00000118705"; transcript_id "G5266.3";
chr20	PacBio	CDS	37198397	37198492	.	+	.	gene_id "ENSG00000118705"; transcript_id "G5266.3";
chr20	PacBio	CDS	37199050	37199225	.	+	.	gene_id "ENSG00000118705"; transcript_id "G5266.3";
chr20	PacBio	CDS	37203885	37203960	.	+	.	gene_id "ENSG00000118705"; transcript_id "G5266.3";
chr20	PacBio	CDS	37204767	37204901	.	+	.	gene_id "ENSG00000118705"; transcript_id "G5266.3";
chr20	PacBio	CDS	37207273	37207449	.	+	.	gene_id "ENSG00000118705"; transcript_id "G5266.3";
chr20	PacBio	CDS	37210047	37210165	.	+	.	gene_id "ENSG00000118705"; transcript_id "G5266.3";
chr20	PacBio	CDS	37213760	37213865	.	+	.	gene_id "ENSG00000118705"; transcript_id "G5266.3";
chr20	PacBio	CDS	37223878	37223969	.	+	.	gene_id "ENSG00000118705"; transcript_id "G5266.3";
chr20	PacBio	CDS	37225688	37225802	.	+	.	gene_id "ENSG00000118705"; transcript_id "G5266.3";
chr20	PacBio	CDS	37228550	37228744	.	+	.	gene_id "ENSG00000118705"; transcript_id "G5266.3";
chr20	PacBio	CDS	37229973	37230059	.	+	.	gene_id "ENSG00000118705"; transcript_id "G5266.3";
chr20	PacBio	CDS	37232296	37232391	.	+	.	gene_id "ENSG00000118705"; transcript_id "G5266.3";
chr20	PacBio	CDS	37234020	37234095	.	+	.	gene_id "ENSG00000118705"; transcript_id "G5266.3";
chr20	PacBio	CDS	37236580	37236709	.	+	.	gene_id "ENSG00000118705"; transcript_id "G5266.3";
chr20	PacBio	CDS	37241303	37241315	.	+	.	gene_id "ENSG00000118705"; transcript_id "G5266.3";
chr20	PacBio	transcript	37179056	37241617	.	+	.	gene_id "ENSG00000118705"; transcript_id "G5266.4";
chr20	PacBio	exon	37179056	37179369	.	+	.	gene_id "ENSG00000118705"; transcript_id "G5266.4";
chr20	PacBio	exon	37184180	37184373	.	+	.	gene_id "ENSG00000118705"; transcript_id "G5266.4";
chr20	PacBio	exon	37198397	37198492	.	+	.	gene_id "ENSG00000118705"; transcript_id "G5266.4";
chr20	PacBio	exon	37199050	37199225	.	+	.	gene_id "ENSG00000118705"; transcript_id "G5266.4";
chr20	PacBio	exon	37200447	37200494	.	+	.	gene_id "ENSG00000118705"; transcript_id "G5266.4";
chr20	PacBio	exon	37203885	37203960	.	+	.	gene_id "ENSG00000118705"; transcript_id "G5266.4";
chr20	PacBio	exon	37204767	37204901	.	+	.	gene_id "ENSG00000118705"; transcript_id "G5266.4";
chr20	PacBio	exon	37207273	37207449	.	+	.	gene_id "ENSG00000118705"; transcript_id "G5266.4";
chr20	PacBio	exon	37210047	37210165	.	+	.	gene_id "ENSG00000118705"; transcript_id "G5266.4";
chr20	PacBio	exon	37213760	37213865	.	+	.	gene_id "ENSG00000118705"; transcript_id "G5266.4";
chr20	PacBio	exon	37223878	37223969	.	+	.	gene_id "ENSG00000118705"; transcript_id "G5266.4";
chr20	PacBio	exon	37225688	37225802	.	+	.	gene_id "ENSG00000118705"; transcript_id "G5266.4";
chr20	PacBio	exon	37228550	37228744	.	+	.	gene_id "ENSG00000118705"; transcript_id "G5266.4";
chr20	PacBio	exon	37229973	37230059	.	+	.	gene_id "ENSG00000118705"; transcript_id "G5266.4";
chr20	PacBio	exon	37232296	37232391	.	+	.	gene_id "ENSG00000118705"; transcript_id "G5266.4";
chr20	PacBio	exon	37234020	37234095	.	+	.	gene_id "ENSG00000118705"; transcript_id "G5266.4";
chr20	PacBio	exon	37236580	37236709	.	+	.	gene_id "ENSG00000118705"; transcript_id "G5266.4";
chr20	PacBio	exon	37241303	37241617	.	+	.	gene_id "ENSG00000118705"; transcript_id "G5266.4";
chr20	PacBio	CDS	37179357	37179369	.	+	.	gene_id "ENSG00000118705"; transcript_id "G5266.4";
chr20	PacBio	CDS	37184180	37184373	.	+	.	gene_id "ENSG00000118705"; transcript_id "G5266.4";
chr20	PacBio	CDS	37198397	37198492	.	+	.	gene_id "ENSG00000118705"; transcript_id "G5266.4";
chr20	PacBio	CDS	37199050	37199225	.	+	.	gene_id "ENSG00000118705"; transcript_id "G5266.4";
chr20	PacBio	CDS	37200447	37200494	.	+	.	gene_id "ENSG00000118705"; transcript_id "G5266.4";
chr20	PacBio	CDS	37203885	37203960	.	+	.	gene_id "ENSG00000118705"; transcript_id "G5266.4";
chr20	PacBio	CDS	37204767	37204901	.	+	.	gene_id "ENSG00000118705"; transcript_id "G5266.4";
chr20	PacBio	CDS	37207273	37207449	.	+	.	gene_id "ENSG00000118705"; transcript_id "G5266.4";
chr20	PacBio	CDS	37210047	37210165	.	+	.	gene_id "ENSG00000118705"; transcript_id "G5266.4";
chr20	PacBio	CDS	37213760	37213865	.	+	.	gene_id "ENSG00000118705"; transcript_id "G5266.4";
chr20	PacBio	CDS	37223878	37223969	.	+	.	gene_id "ENSG00000118705"; transcript_id "G5266.4";
chr20	PacBio	CDS	37225688	37225802	.	+	.	gene_id "ENSG00000118705"; transcript_id "G5266.4";
chr20	PacBio	CDS	37228550	37228744	.	+	.	gene_id "ENSG00000118705"; transcript_id "G5266.4";
chr20	PacBio	CDS	37229973	37230059	.	+	.	gene_id "ENSG00000118705"; transcript_id "G5266.4";
chr20	PacBio	CDS	37232296	37232391	.	+	.	gene_id "ENSG00000118705"; transcript_id "G5266.4";
chr20	PacBio	CDS	37234020	37234095	.	+	.	gene_id "ENSG00000118705"; transcript_id "G5266.4";
chr20	PacBio	CDS	37236580	37236709	.	+	.	gene_id "ENSG00000118705"; transcript_id "G5266.4";
chr20	PacBio	CDS	37241303	37241315	.	+	.	gene_id "ENSG00000118705"; transcript_id "G5266.4";
chr20	PacBio	transcript	37179063	37241398	.	+	.	gene_id "ENSG00000118705"; transcript_id "G5266.5";
chr20	PacBio	exon	37179063	37179369	.	+	.	gene_id "ENSG00000118705"; transcript_id "G5266.5";
chr20	PacBio	exon	37184180	37184373	.	+	.	gene_id "ENSG00000118705"; transcript_id "G5266.5";
chr20	PacBio	exon	37198397	37198492	.	+	.	gene_id "ENSG00000118705"; transcript_id "G5266.5";
chr20	PacBio	exon	37199050	37199225	.	+	.	gene_id "ENSG00000118705"; transcript_id "G5266.5";
chr20	PacBio	exon	37203885	37203960	.	+	.	gene_id "ENSG00000118705"; transcript_id "G5266.5";
chr20	PacBio	exon	37204767	37204901	.	+	.	gene_id "ENSG00000118705"; transcript_id "G5266.5";
chr20	PacBio	exon	37207273	37207449	.	+	.	gene_id "ENSG00000118705"; transcript_id "G5266.5";
chr20	PacBio	exon	37210047	37210165	.	+	.	gene_id "ENSG00000118705"; transcript_id "G5266.5";
chr20	PacBio	exon	37213760	37213865	.	+	.	gene_id "ENSG00000118705"; transcript_id "G5266.5";
chr20	PacBio	exon	37223878	37223969	.	+	.	gene_id "ENSG00000118705"; transcript_id "G5266.5";
chr20	PacBio	exon	37225688	37225802	.	+	.	gene_id "ENSG00000118705"; transcript_id "G5266.5";
chr20	PacBio	exon	37228550	37228744	.	+	.	gene_id "ENSG00000118705"; transcript_id "G5266.5";
chr20	PacBio	exon	37229973	37230059	.	+	.	gene_id "ENSG00000118705"; transcript_id "G5266.5";
chr20	PacBio	exon	37232296	37232391	.	+	.	gene_id "ENSG00000118705"; transcript_id "G5266.5";
chr20	PacBio	exon	37234020	37234095	.	+	.	gene_id "ENSG00000118705"; transcript_id "G5266.5";
chr20	PacBio	exon	37236580	37236709	.	+	.	gene_id "ENSG00000118705"; transcript_id "G5266.5";
chr20	PacBio	exon	37238402	37238449	.	+	.	gene_id "ENSG00000118705"; transcript_id "G5266.5";
chr20	PacBio	exon	37241303	37241398	.	+	.	gene_id "ENSG00000118705"; transcript_id "G5266.5";
chr20	PacBio	CDS	37179357	37179369	.	+	.	gene_id "ENSG00000118705"; transcript_id "G5266.5";
chr20	PacBio	CDS	37184180	37184373	.	+	.	gene_id "ENSG00000118705"; transcript_id "G5266.5";
chr20	PacBio	CDS	37198397	37198492	.	+	.	gene_id "ENSG00000118705"; transcript_id "G5266.5";
chr20	PacBio	CDS	37199050	37199225	.	+	.	gene_id "ENSG00000118705"; transcript_id "G5266.5";
chr20	PacBio	CDS	37203885	37203960	.	+	.	gene_id "ENSG00000118705"; transcript_id "G5266.5";
chr20	PacBio	CDS	37204767	37204901	.	+	.	gene_id "ENSG00000118705"; transcript_id "G5266.5";
chr20	PacBio	CDS	37207273	37207449	.	+	.	gene_id "ENSG00000118705"; transcript_id "G5266.5";
chr20	PacBio	CDS	37210047	37210165	.	+	.	gene_id "ENSG00000118705"; transcript_id "G5266.5";
chr20	PacBio	CDS	37213760	37213865	.	+	.	gene_id "ENSG00000118705"; transcript_id "G5266.5";
chr20	PacBio	CDS	37223878	37223969	.	+	.	gene_id "ENSG00000118705"; transcript_id "G5266.5";
chr20	PacBio	CDS	37225688	37225802	.	+	.	gene_id "ENSG00000118705"; transcript_id "G5266.5";
chr20	PacBio	CDS	37228550	37228744	.	+	.	gene_id "ENSG00000118705"; transcript_id "G5266.5";
chr20	PacBio	CDS	37229973	37230059	.	+	.	gene_id "ENSG00000118705"; transcript_id "G5266.5";
chr20	PacBio	CDS	37232296	37232391	.	+	.	gene_id "ENSG00000118705"; transcript_id "G5266.5";
chr20	PacBio	CDS	37234020	37234095	.	+	.	gene_id "ENSG00000118705"; transcript_id "G5266.5";
chr20	PacBio	CDS	37236580	37236709	.	+	.	gene_id "ENSG00000118705"; transcript_id "G5266.5";
chr20	PacBio	CDS	37238402	37238449	.	+	.	gene_id "ENSG00000118705"; transcript_id "G5266.5";
chr20	PacBio	CDS	37241303	37241315	.	+	.	gene_id "ENSG00000118705"; transcript_id "G5266.5";
chr20	PacBio	transcript	37179063	37241398	.	+	.	gene_id "ENSG00000118705"; transcript_id "G5266.6";
chr20	PacBio	exon	37179063	37179369	.	+	.	gene_id "ENSG00000118705"; transcript_id "G5266.6";
chr20	PacBio	exon	37184180	37184373	.	+	.	gene_id "ENSG00000118705"; transcript_id "G5266.6";
chr20	PacBio	exon	37198397	37198492	.	+	.	gene_id "ENSG00000118705"; transcript_id "G5266.6";
chr20	PacBio	exon	37199050	37199225	.	+	.	gene_id "ENSG00000118705"; transcript_id "G5266.6";
chr20	PacBio	exon	37203885	37203960	.	+	.	gene_id "ENSG00000118705"; transcript_id "G5266.6";
chr20	PacBio	exon	37204767	37204901	.	+	.	gene_id "ENSG00000118705"; transcript_id "G5266.6";
chr20	PacBio	exon	37207273	37207449	.	+	.	gene_id "ENSG00000118705"; transcript_id "G5266.6";
chr20	PacBio	exon	37210047	37210165	.	+	.	gene_id "ENSG00000118705"; transcript_id "G5266.6";
chr20	PacBio	exon	37213760	37213865	.	+	.	gene_id "ENSG00000118705"; transcript_id "G5266.6";
chr20	PacBio	exon	37223878	37223969	.	+	.	gene_id "ENSG00000118705"; transcript_id "G5266.6";
chr20	PacBio	exon	37225688	37225802	.	+	.	gene_id "ENSG00000118705"; transcript_id "G5266.6";
chr20	PacBio	exon	37228550	37228744	.	+	.	gene_id "ENSG00000118705"; transcript_id "G5266.6";
chr20	PacBio	exon	37229973	37230059	.	+	.	gene_id "ENSG00000118705"; transcript_id "G5266.6";
chr20	PacBio	exon	37234020	37234095	.	+	.	gene_id "ENSG00000118705"; transcript_id "G5266.6";
chr20	PacBio	exon	37236580	37236709	.	+	.	gene_id "ENSG00000118705"; transcript_id "G5266.6";
chr20	PacBio	exon	37241303	37241398	.	+	.	gene_id "ENSG00000118705"; transcript_id "G5266.6";
chr20	PacBio	CDS	37179357	37179369	.	+	.	gene_id "ENSG00000118705"; transcript_id "G5266.6";
chr20	PacBio	CDS	37184180	37184373	.	+	.	gene_id "ENSG00000118705"; transcript_id "G5266.6";
chr20	PacBio	CDS	37198397	37198492	.	+	.	gene_id "ENSG00000118705"; transcript_id "G5266.6";
chr20	PacBio	CDS	37199050	37199225	.	+	.	gene_id "ENSG00000118705"; transcript_id "G5266.6";
chr20	PacBio	CDS	37203885	37203960	.	+	.	gene_id "ENSG00000118705"; transcript_id "G5266.6";
chr20	PacBio	CDS	37204767	37204901	.	+	.	gene_id "ENSG00000118705"; transcript_id "G5266.6";
chr20	PacBio	CDS	37207273	37207449	.	+	.	gene_id "ENSG00000118705"; transcript_id "G5266.6";
chr20	PacBio	CDS	37210047	37210165	.	+	.	gene_id "ENSG00000118705"; transcript_id "G5266.6";
chr20	PacBio	CDS	37213760	37213865	.	+	.	gene_id "ENSG00000118705"; transcript_id "G5266.6";
chr20	PacBio	CDS	37223878	37223969	.	+	.	gene_id "ENSG00000118705"; transcript_id "G5266.6";
chr20	PacBio	CDS	37225688	37225802	.	+	.	gene_id "ENSG00000118705"; transcript_id "G5266.6";
chr20	PacBio	CDS	37228550	37228744	.	+	.	gene_id "ENSG00000118705"; transcript_id "G5266.6";
chr20	PacBio	CDS	37229973	37230059	.	+	.	gene_id "ENSG00000118705"; transcript_id "G5266.6";
chr20	PacBio	CDS	37234020	37234095	.	+	.	gene_id "ENSG00000118705"; transcript_id "G5266.6";
chr20	PacBio	CDS	37236580	37236709	.	+	.	gene_id "ENSG00000118705"; transcript_id "G5266.6";
chr20	PacBio	CDS	37241303	37241315	.	+	.	gene_id "ENSG00000118705"; transcript_id "G5266.6";
chr20	PacBio	transcript	37179066	37241617	.	+	.	gene_id "ENSG00000118705"; transcript_id "G5266.7";
chr20	PacBio	exon	37179066	37179369	.	+	.	gene_id "ENSG00000118705"; transcript_id "G5266.7";
chr20	PacBio	exon	37184180	37184373	.	+	.	gene_id "ENSG00000118705"; transcript_id "G5266.7";
chr20	PacBio	exon	37198397	37198492	.	+	.	gene_id "ENSG00000118705"; transcript_id "G5266.7";
chr20	PacBio	exon	37199050	37199225	.	+	.	gene_id "ENSG00000118705"; transcript_id "G5266.7";
chr20	PacBio	exon	37203885	37203960	.	+	.	gene_id "ENSG00000118705"; transcript_id "G5266.7";
chr20	PacBio	exon	37204767	37204901	.	+	.	gene_id "ENSG00000118705"; transcript_id "G5266.7";
chr20	PacBio	exon	37207273	37207449	.	+	.	gene_id "ENSG00000118705"; transcript_id "G5266.7";
chr20	PacBio	exon	37210047	37210165	.	+	.	gene_id "ENSG00000118705"; transcript_id "G5266.7";
chr20	PacBio	exon	37213760	37213865	.	+	.	gene_id "ENSG00000118705"; transcript_id "G5266.7";
chr20	PacBio	exon	37223878	37223969	.	+	.	gene_id "ENSG00000118705"; transcript_id "G5266.7";
chr20	PacBio	exon	37225688	37225802	.	+	.	gene_id "ENSG00000118705"; transcript_id "G5266.7";
chr20	PacBio	exon	37228550	37228744	.	+	.	gene_id "ENSG00000118705"; transcript_id "G5266.7";
chr20	PacBio	exon	37229973	37230059	.	+	.	gene_id "ENSG00000118705"; transcript_id "G5266.7";
chr20	PacBio	exon	37232296	37232391	.	+	.	gene_id "ENSG00000118705"; transcript_id "G5266.7";
chr20	PacBio	exon	37234020	37234095	.	+	.	gene_id "ENSG00000118705"; transcript_id "G5266.7";
chr20	PacBio	exon	37236580	37236709	.	+	.	gene_id "ENSG00000118705"; transcript_id "G5266.7";
chr20	PacBio	exon	37238402	37238449	.	+	.	gene_id "ENSG00000118705"; transcript_id "G5266.7";
chr20	PacBio	exon	37241303	37241617	.	+	.	gene_id "ENSG00000118705"; transcript_id "G5266.7";
chr20	PacBio	CDS	37179357	37179369	.	+	.	gene_id "ENSG00000118705"; transcript_id "G5266.7";
chr20	PacBio	CDS	37184180	37184373	.	+	.	gene_id "ENSG00000118705"; transcript_id "G5266.7";
chr20	PacBio	CDS	37198397	37198492	.	+	.	gene_id "ENSG00000118705"; transcript_id "G5266.7";
chr20	PacBio	CDS	37199050	37199225	.	+	.	gene_id "ENSG00000118705"; transcript_id "G5266.7";
chr20	PacBio	CDS	37203885	37203960	.	+	.	gene_id "ENSG00000118705"; transcript_id "G5266.7";
chr20	PacBio	CDS	37204767	37204901	.	+	.	gene_id "ENSG00000118705"; transcript_id "G5266.7";
chr20	PacBio	CDS	37207273	37207449	.	+	.	gene_id "ENSG00000118705"; transcript_id "G5266.7";
chr20	PacBio	CDS	37210047	37210165	.	+	.	gene_id "ENSG00000118705"; transcript_id "G5266.7";
chr20	PacBio	CDS	37213760	37213865	.	+	.	gene_id "ENSG00000118705"; transcript_id "G5266.7";
chr20	PacBio	CDS	37223878	37223969	.	+	.	gene_id "ENSG00000118705"; transcript_id "G5266.7";
chr20	PacBio	CDS	37225688	37225802	.	+	.	gene_id "ENSG00000118705"; transcript_id "G5266.7";
chr20	PacBio	CDS	37228550	37228744	.	+	.	gene_id "ENSG00000118705"; transcript_id "G5266.7";
chr20	PacBio	CDS	37229973	37230059	.	+	.	gene_id "ENSG00000118705"; transcript_id "G5266.7";
chr20	PacBio	CDS	37232296	37232391	.	+	.	gene_id "ENSG00000118705"; transcript_id "G5266.7";
chr20	PacBio	CDS	37234020	37234095	.	+	.	gene_id "ENSG00000118705"; transcript_id "G5266.7";
chr20	PacBio	CDS	37236580	37236709	.	+	.	gene_id "ENSG00000118705"; transcript_id "G5266.7";
chr20	PacBio	CDS	37238402	37238449	.	+	.	gene_id "ENSG00000118705"; transcript_id "G5266.7";
chr20	PacBio	CDS	37241303	37241315	.	+	.	gene_id "ENSG00000118705"; transcript_id "G5266.7";
chr20	PacBio	transcript	37179069	37241617	.	+	.	gene_id "ENSG00000118705"; transcript_id "G5266.8";
chr20	PacBio	exon	37179069	37179369	.	+	.	gene_id "ENSG00000118705"; transcript_id "G5266.8";
chr20	PacBio	exon	37184180	37184373	.	+	.	gene_id "ENSG00000118705"; transcript_id "G5266.8";
chr20	PacBio	exon	37198397	37198492	.	+	.	gene_id "ENSG00000118705"; transcript_id "G5266.8";
chr20	PacBio	exon	37199050	37199225	.	+	.	gene_id "ENSG00000118705"; transcript_id "G5266.8";
chr20	PacBio	exon	37203885	37203960	.	+	.	gene_id "ENSG00000118705"; transcript_id "G5266.8";
chr20	PacBio	exon	37204767	37204901	.	+	.	gene_id "ENSG00000118705"; transcript_id "G5266.8";
chr20	PacBio	exon	37207273	37207449	.	+	.	gene_id "ENSG00000118705"; transcript_id "G5266.8";
chr20	PacBio	exon	37210047	37210165	.	+	.	gene_id "ENSG00000118705"; transcript_id "G5266.8";
chr20	PacBio	exon	37213760	37213865	.	+	.	gene_id "ENSG00000118705"; transcript_id "G5266.8";
chr20	PacBio	exon	37228550	37228744	.	+	.	gene_id "ENSG00000118705"; transcript_id "G5266.8";
chr20	PacBio	exon	37229973	37230059	.	+	.	gene_id "ENSG00000118705"; transcript_id "G5266.8";
chr20	PacBio	exon	37232296	37232391	.	+	.	gene_id "ENSG00000118705"; transcript_id "G5266.8";
chr20	PacBio	exon	37234020	37234095	.	+	.	gene_id "ENSG00000118705"; transcript_id "G5266.8";
chr20	PacBio	exon	37236580	37236709	.	+	.	gene_id "ENSG00000118705"; transcript_id "G5266.8";
chr20	PacBio	exon	37241303	37241617	.	+	.	gene_id "ENSG00000118705"; transcript_id "G5266.8";
chr20	PacBio	CDS	37179357	37179369	.	+	.	gene_id "ENSG00000118705"; transcript_id "G5266.8";
chr20	PacBio	CDS	37184180	37184373	.	+	.	gene_id "ENSG00000118705"; transcript_id "G5266.8";
chr20	PacBio	CDS	37198397	37198492	.	+	.	gene_id "ENSG00000118705"; transcript_id "G5266.8";
chr20	PacBio	CDS	37199050	37199225	.	+	.	gene_id "ENSG00000118705"; transcript_id "G5266.8";
chr20	PacBio	CDS	37203885	37203960	.	+	.	gene_id "ENSG00000118705"; transcript_id "G5266.8";
chr20	PacBio	CDS	37204767	37204901	.	+	.	gene_id "ENSG00000118705"; transcript_id "G5266.8";
chr20	PacBio	CDS	37207273	37207449	.	+	.	gene_id "ENSG00000118705"; transcript_id "G5266.8";
chr20	PacBio	CDS	37210047	37210165	.	+	.	gene_id "ENSG00000118705"; transcript_id "G5266.8";
chr20	PacBio	CDS	37213760	37213865	.	+	.	gene_id "ENSG00000118705"; transcript_id "G5266.8";
chr20	PacBio	CDS	37228550	37228744	.	+	.	gene_id "ENSG00000118705"; transcript_id "G5266.8";
chr20	PacBio	CDS	37229973	37230059	.	+	.	gene_id "ENSG00000118705"; transcript_id "G5266.8";
chr20	PacBio	CDS	37232296	37232391	.	+	.	gene_id "ENSG00000118705"; transcript_id "G5266.8";
chr20	PacBio	CDS	37234020	37234095	.	+	.	gene_id "ENSG00000118705"; transcript_id "G5266.8";
chr20	PacBio	CDS	37236580	37236709	.	+	.	gene_id "ENSG00000118705"; transcript_id "G5266.8";
chr20	PacBio	CDS	37241303	37241315	.	+	.	gene_id "ENSG00000118705"; transcript_id "G5266.8";
chr20	PacBio	transcript	37179075	37241617	.	+	.	gene_id "ENSG00000118705"; transcript_id "G5266.9";
chr20	PacBio	exon	37179075	37179369	.	+	.	gene_id "ENSG00000118705"; transcript_id "G5266.9";
chr20	PacBio	exon	37184180	37184373	.	+	.	gene_id "ENSG00000118705"; transcript_id "G5266.9";
chr20	PacBio	exon	37198397	37198492	.	+	.	gene_id "ENSG00000118705"; transcript_id "G5266.9";
chr20	PacBio	exon	37199050	37199225	.	+	.	gene_id "ENSG00000118705"; transcript_id "G5266.9";
chr20	PacBio	exon	37203885	37203960	.	+	.	gene_id "ENSG00000118705"; transcript_id "G5266.9";
chr20	PacBio	exon	37204767	37204901	.	+	.	gene_id "ENSG00000118705"; transcript_id "G5266.9";
chr20	PacBio	exon	37207273	37207449	.	+	.	gene_id "ENSG00000118705"; transcript_id "G5266.9";
chr20	PacBio	exon	37210047	37210165	.	+	.	gene_id "ENSG00000118705"; transcript_id "G5266.9";
chr20	PacBio	exon	37213760	37213865	.	+	.	gene_id "ENSG00000118705"; transcript_id "G5266.9";
chr20	PacBio	exon	37223878	37223969	.	+	.	gene_id "ENSG00000118705"; transcript_id "G5266.9";
chr20	PacBio	exon	37225688	37225802	.	+	.	gene_id "ENSG00000118705"; transcript_id "G5266.9";
chr20	PacBio	exon	37228550	37230059	.	+	.	gene_id "ENSG00000118705"; transcript_id "G5266.9";
chr20	PacBio	exon	37232296	37232391	.	+	.	gene_id "ENSG00000118705"; transcript_id "G5266.9";
chr20	PacBio	exon	37234020	37234095	.	+	.	gene_id "ENSG00000118705"; transcript_id "G5266.9";
chr20	PacBio	exon	37236580	37236709	.	+	.	gene_id "ENSG00000118705"; transcript_id "G5266.9";
chr20	PacBio	exon	37241303	37241617	.	+	.	gene_id "ENSG00000118705"; transcript_id "G5266.9";
chr20	PacBio	CDS	37179357	37179369	.	+	.	gene_id "ENSG00000118705"; transcript_id "G5266.9";
chr20	PacBio	CDS	37184180	37184373	.	+	.	gene_id "ENSG00000118705"; transcript_id "G5266.9";
chr20	PacBio	CDS	37198397	37198492	.	+	.	gene_id "ENSG00000118705"; transcript_id "G5266.9";
chr20	PacBio	CDS	37199050	37199225	.	+	.	gene_id "ENSG00000118705"; transcript_id "G5266.9";
chr20	PacBio	CDS	37203885	37203960	.	+	.	gene_id "ENSG00000118705"; transcript_id "G5266.9";
chr20	PacBio	CDS	37204767	37204901	.	+	.	gene_id "ENSG00000118705"; transcript_id "G5266.9";
chr20	PacBio	CDS	37207273	37207449	.	+	.	gene_id "ENSG00000118705"; transcript_id "G5266.9";
chr20	PacBio	CDS	37210047	37210165	.	+	.	gene_id "ENSG00000118705"; transcript_id "G5266.9";
chr20	PacBio	CDS	37213760	37213865	.	+	.	gene_id "ENSG00000118705"; transcript_id "G5266.9";
chr20	PacBio	CDS	37223878	37223969	.	+	.	gene_id "ENSG00000118705"; transcript_id "G5266.9";
chr20	PacBio	CDS	37225688	37225802	.	+	.	gene_id "ENSG00000118705"; transcript_id "G5266.9";
chr20	PacBio	CDS	37228550	37228756	.	+	.	gene_id "ENSG00000118705"; transcript_id "G5266.9";
chr20	PacBio	transcript	37179079	37241398	.	+	.	gene_id "ENSG00000118705"; transcript_id "G5266.10";
chr20	PacBio	exon	37179079	37179369	.	+	.	gene_id "ENSG00000118705"; transcript_id "G5266.10";
chr20	PacBio	exon	37184180	37184373	.	+	.	gene_id "ENSG00000118705"; transcript_id "G5266.10";
chr20	PacBio	exon	37198397	37198492	.	+	.	gene_id "ENSG00000118705"; transcript_id "G5266.10";
chr20	PacBio	exon	37199050	37199225	.	+	.	gene_id "ENSG00000118705"; transcript_id "G5266.10";
chr20	PacBio	exon	37203885	37203960	.	+	.	gene_id "ENSG00000118705"; transcript_id "G5266.10";
chr20	PacBio	exon	37204767	37204901	.	+	.	gene_id "ENSG00000118705"; transcript_id "G5266.10";
chr20	PacBio	exon	37207273	37207449	.	+	.	gene_id "ENSG00000118705"; transcript_id "G5266.10";
chr20	PacBio	exon	37210047	37210165	.	+	.	gene_id "ENSG00000118705"; transcript_id "G5266.10";
chr20	PacBio	exon	37213760	37213865	.	+	.	gene_id "ENSG00000118705"; transcript_id "G5266.10";
chr20	PacBio	exon	37223878	37223969	.	+	.	gene_id "ENSG00000118705"; transcript_id "G5266.10";
chr20	PacBio	exon	37225688	37225802	.	+	.	gene_id "ENSG00000118705"; transcript_id "G5266.10";
chr20	PacBio	exon	37228550	37230059	.	+	.	gene_id "ENSG00000118705"; transcript_id "G5266.10";
chr20	PacBio	exon	37232296	37232391	.	+	.	gene_id "ENSG00000118705"; transcript_id "G5266.10";
chr20	PacBio	exon	37234020	37234095	.	+	.	gene_id "ENSG00000118705"; transcript_id "G5266.10";
chr20	PacBio	exon	37236580	37236709	.	+	.	gene_id "ENSG00000118705"; transcript_id "G5266.10";
chr20	PacBio	exon	37241303	37241398	.	+	.	gene_id "ENSG00000118705"; transcript_id "G5266.10";
chr20	PacBio	CDS	37179357	37179369	.	+	.	gene_id "ENSG00000118705"; transcript_id "G5266.10";
chr20	PacBio	CDS	37184180	37184373	.	+	.	gene_id "ENSG00000118705"; transcript_id "G5266.10";
chr20	PacBio	CDS	37198397	37198492	.	+	.	gene_id "ENSG00000118705"; transcript_id "G5266.10";
chr20	PacBio	CDS	37199050	37199225	.	+	.	gene_id "ENSG00000118705"; transcript_id "G5266.10";
chr20	PacBio	CDS	37203885	37203960	.	+	.	gene_id "ENSG00000118705"; transcript_id "G5266.10";
chr20	PacBio	CDS	37204767	37204901	.	+	.	gene_id "ENSG00000118705"; transcript_id "G5266.10";
chr20	PacBio	CDS	37207273	37207449	.	+	.	gene_id "ENSG00000118705"; transcript_id "G5266.10";
chr20	PacBio	CDS	37210047	37210165	.	+	.	gene_id "ENSG00000118705"; transcript_id "G5266.10";
chr20	PacBio	CDS	37213760	37213865	.	+	.	gene_id "ENSG00000118705"; transcript_id "G5266.10";
chr20	PacBio	CDS	37223878	37223969	.	+	.	gene_id "ENSG00000118705"; transcript_id "G5266.10";
chr20	PacBio	CDS	37225688	37225802	.	+	.	gene_id "ENSG00000118705"; transcript_id "G5266.10";
chr20	PacBio	CDS	37228550	37228756	.	+	.	gene_id "ENSG00000118705"; transcript_id "G5266.10";
chr20	PacBio	transcript	37179094	37241618	.	+	.	gene_id "ENSG00000118705"; transcript_id "G5266.11";
chr20	PacBio	exon	37179094	37179369	.	+	.	gene_id "ENSG00000118705"; transcript_id "G5266.11";
chr20	PacBio	exon	37184180	37184373	.	+	.	gene_id "ENSG00000118705"; transcript_id "G5266.11";
chr20	PacBio	exon	37198397	37198492	.	+	.	gene_id "ENSG00000118705"; transcript_id "G5266.11";
chr20	PacBio	exon	37199050	37199225	.	+	.	gene_id "ENSG00000118705"; transcript_id "G5266.11";
chr20	PacBio	exon	37203885	37203960	.	+	.	gene_id "ENSG00000118705"; transcript_id "G5266.11";
chr20	PacBio	exon	37204767	37204901	.	+	.	gene_id "ENSG00000118705"; transcript_id "G5266.11";
chr20	PacBio	exon	37207273	37207449	.	+	.	gene_id "ENSG00000118705"; transcript_id "G5266.11";
chr20	PacBio	exon	37210047	37210165	.	+	.	gene_id "ENSG00000118705"; transcript_id "G5266.11";
chr20	PacBio	exon	37213760	37213865	.	+	.	gene_id "ENSG00000118705"; transcript_id "G5266.11";
chr20	PacBio	exon	37223878	37223969	.	+	.	gene_id "ENSG00000118705"; transcript_id "G5266.11";
chr20	PacBio	exon	37225688	37225802	.	+	.	gene_id "ENSG00000118705"; transcript_id "G5266.11";
chr20	PacBio	exon	37228550	37228744	.	+	.	gene_id "ENSG00000118705"; transcript_id "G5266.11";
chr20	PacBio	exon	37229973	37230059	.	+	.	gene_id "ENSG00000118705"; transcript_id "G5266.11";
chr20	PacBio	exon	37234020	37234095	.	+	.	gene_id "ENSG00000118705"; transcript_id "G5266.11";
chr20	PacBio	exon	37236580	37236709	.	+	.	gene_id "ENSG00000118705"; transcript_id "G5266.11";
chr20	PacBio	exon	37241303	37241618	.	+	.	gene_id "ENSG00000118705"; transcript_id "G5266.11";
chr20	PacBio	CDS	37179357	37179369	.	+	.	gene_id "ENSG00000118705"; transcript_id "G5266.11";
chr20	PacBio	CDS	37184180	37184373	.	+	.	gene_id "ENSG00000118705"; transcript_id "G5266.11";
chr20	PacBio	CDS	37198397	37198492	.	+	.	gene_id "ENSG00000118705"; transcript_id "G5266.11";
chr20	PacBio	CDS	37199050	37199225	.	+	.	gene_id "ENSG00000118705"; transcript_id "G5266.11";
chr20	PacBio	CDS	37203885	37203960	.	+	.	gene_id "ENSG00000118705"; transcript_id "G5266.11";
chr20	PacBio	CDS	37204767	37204901	.	+	.	gene_id "ENSG00000118705"; transcript_id "G5266.11";
chr20	PacBio	CDS	37207273	37207449	.	+	.	gene_id "ENSG00000118705"; transcript_id "G5266.11";
chr20	PacBio	CDS	37210047	37210165	.	+	.	gene_id "ENSG00000118705"; transcript_id "G5266.11";
chr20	PacBio	CDS	37213760	37213865	.	+	.	gene_id "ENSG00000118705"; transcript_id "G5266.11";
chr20	PacBio	CDS	37223878	37223969	.	+	.	gene_id "ENSG00000118705"; transcript_id "G5266.11";
chr20	PacBio	CDS	37225688	37225802	.	+	.	gene_id "ENSG00000118705"; transcript_id "G5266.11";
chr20	PacBio	CDS	37228550	37228744	.	+	.	gene_id "ENSG00000118705"; transcript_id "G5266.11";
chr20	PacBio	CDS	37229973	37230059	.	+	.	gene_id "ENSG00000118705"; transcript_id "G5266.11";
chr20	PacBio	CDS	37234020	37234095	.	+	.	gene_id "ENSG00000118705"; transcript_id "G5266.11";
chr20	PacBio	CDS	37236580	37236709	.	+	.	gene_id "ENSG00000118705"; transcript_id "G5266.11";
chr20	PacBio	CDS	37241303	37241315	.	+	.	gene_id "ENSG00000118705"; transcript_id "G5266.11";
chr20	PacBio	transcript	37179121	37241618	.	+	.	gene_id "ENSG00000118705"; transcript_id "G5266.12";
chr20	PacBio	exon	37179121	37179259	.	+	.	gene_id "ENSG00000118705"; transcript_id "G5266.12";
chr20	PacBio	exon	37184180	37184373	.	+	.	gene_id "ENSG00000118705"; transcript_id "G5266.12";
chr20	PacBio	exon	37198397	37198492	.	+	.	gene_id "ENSG00000118705"; transcript_id "G5266.12";
chr20	PacBio	exon	37199050	37199225	.	+	.	gene_id "ENSG00000118705"; transcript_id "G5266.12";
chr20	PacBio	exon	37203885	37203960	.	+	.	gene_id "ENSG00000118705"; transcript_id "G5266.12";
chr20	PacBio	exon	37204767	37204901	.	+	.	gene_id "ENSG00000118705"; transcript_id "G5266.12";
chr20	PacBio	exon	37207273	37207449	.	+	.	gene_id "ENSG00000118705"; transcript_id "G5266.12";
chr20	PacBio	exon	37210047	37210165	.	+	.	gene_id "ENSG00000118705"; transcript_id "G5266.12";
chr20	PacBio	exon	37213760	37213865	.	+	.	gene_id "ENSG00000118705"; transcript_id "G5266.12";
chr20	PacBio	exon	37223878	37223969	.	+	.	gene_id "ENSG00000118705"; transcript_id "G5266.12";
chr20	PacBio	exon	37225688	37225802	.	+	.	gene_id "ENSG00000118705"; transcript_id "G5266.12";
chr20	PacBio	exon	37228550	37228744	.	+	.	gene_id "ENSG00000118705"; transcript_id "G5266.12";
chr20	PacBio	exon	37229973	37230059	.	+	.	gene_id "ENSG00000118705"; transcript_id "G5266.12";
chr20	PacBio	exon	37232296	37232391	.	+	.	gene_id "ENSG00000118705"; transcript_id "G5266.12";
chr20	PacBio	exon	37234020	37234095	.	+	.	gene_id "ENSG00000118705"; transcript_id "G5266.12";
chr20	PacBio	exon	37236580	37236709	.	+	.	gene_id "ENSG00000118705"; transcript_id "G5266.12";
chr20	PacBio	exon	37241303	37241618	.	+	.	gene_id "ENSG00000118705"; transcript_id "G5266.12";
chr20	PacBio	CDS	37204866	37204901	.	+	.	gene_id "ENSG00000118705"; transcript_id "G5266.12";
chr20	PacBio	CDS	37207273	37207449	.	+	.	gene_id "ENSG00000118705"; transcript_id "G5266.12";
chr20	PacBio	CDS	37210047	37210165	.	+	.	gene_id "ENSG00000118705"; transcript_id "G5266.12";
chr20	PacBio	CDS	37213760	37213865	.	+	.	gene_id "ENSG00000118705"; transcript_id "G5266.12";
chr20	PacBio	CDS	37223878	37223969	.	+	.	gene_id "ENSG00000118705"; transcript_id "G5266.12";
chr20	PacBio	CDS	37225688	37225802	.	+	.	gene_id "ENSG00000118705"; transcript_id "G5266.12";
chr20	PacBio	CDS	37228550	37228744	.	+	.	gene_id "ENSG00000118705"; transcript_id "G5266.12";
chr20	PacBio	CDS	37229973	37230059	.	+	.	gene_id "ENSG00000118705"; transcript_id "G5266.12";
chr20	PacBio	CDS	37232296	37232391	.	+	.	gene_id "ENSG00000118705"; transcript_id "G5266.12";
chr20	PacBio	CDS	37234020	37234095	.	+	.	gene_id "ENSG00000118705"; transcript_id "G5266.12";
chr20	PacBio	CDS	37236580	37236709	.	+	.	gene_id "ENSG00000118705"; transcript_id "G5266.12";
chr20	PacBio	CDS	37241303	37241315	.	+	.	gene_id "ENSG00000118705"; transcript_id "G5266.12";
chr20	PacBio	transcript	37179317	37241618	.	+	.	gene_id "ENSG00000118705"; transcript_id "G5266.13";
chr20	PacBio	exon	37179317	37179369	.	+	.	gene_id "ENSG00000118705"; transcript_id "G5266.13";
chr20	PacBio	exon	37184180	37184373	.	+	.	gene_id "ENSG00000118705"; transcript_id "G5266.13";
chr20	PacBio	exon	37198397	37198492	.	+	.	gene_id "ENSG00000118705"; transcript_id "G5266.13";
chr20	PacBio	exon	37199050	37199225	.	+	.	gene_id "ENSG00000118705"; transcript_id "G5266.13";
chr20	PacBio	exon	37203885	37203960	.	+	.	gene_id "ENSG00000118705"; transcript_id "G5266.13";
chr20	PacBio	exon	37204767	37204901	.	+	.	gene_id "ENSG00000118705"; transcript_id "G5266.13";
chr20	PacBio	exon	37210047	37210165	.	+	.	gene_id "ENSG00000118705"; transcript_id "G5266.13";
chr20	PacBio	exon	37213760	37213865	.	+	.	gene_id "ENSG00000118705"; transcript_id "G5266.13";
chr20	PacBio	exon	37223878	37223969	.	+	.	gene_id "ENSG00000118705"; transcript_id "G5266.13";
chr20	PacBio	exon	37225688	37225802	.	+	.	gene_id "ENSG00000118705"; transcript_id "G5266.13";
chr20	PacBio	exon	37228550	37228744	.	+	.	gene_id "ENSG00000118705"; transcript_id "G5266.13";
chr20	PacBio	exon	37229973	37230059	.	+	.	gene_id "ENSG00000118705"; transcript_id "G5266.13";
chr20	PacBio	exon	37232296	37232391	.	+	.	gene_id "ENSG00000118705"; transcript_id "G5266.13";
chr20	PacBio	exon	37234020	37234095	.	+	.	gene_id "ENSG00000118705"; transcript_id "G5266.13";
chr20	PacBio	exon	37236580	37236709	.	+	.	gene_id "ENSG00000118705"; transcript_id "G5266.13";
chr20	PacBio	exon	37241303	37241618	.	+	.	gene_id "ENSG00000118705"; transcript_id "G5266.13";
chr20	PacBio	CDS	37179357	37179369	.	+	.	gene_id "ENSG00000118705"; transcript_id "G5266.13";
chr20	PacBio	CDS	37184180	37184373	.	+	.	gene_id "ENSG00000118705"; transcript_id "G5266.13";
chr20	PacBio	CDS	37198397	37198492	.	+	.	gene_id "ENSG00000118705"; transcript_id "G5266.13";
chr20	PacBio	CDS	37199050	37199225	.	+	.	gene_id "ENSG00000118705"; transcript_id "G5266.13";
chr20	PacBio	CDS	37203885	37203960	.	+	.	gene_id "ENSG00000118705"; transcript_id "G5266.13";
chr20	PacBio	CDS	37204767	37204901	.	+	.	gene_id "ENSG00000118705"; transcript_id "G5266.13";
chr20	PacBio	CDS	37210047	37210165	.	+	.	gene_id "ENSG00000118705"; transcript_id "G5266.13";
chr20	PacBio	CDS	37213760	37213865	.	+	.	gene_id "ENSG00000118705"; transcript_id "G5266.13";
chr20	PacBio	CDS	37223878	37223969	.	+	.	gene_id "ENSG00000118705"; transcript_id "G5266.13";
chr20	PacBio	CDS	37225688	37225802	.	+	.	gene_id "ENSG00000118705"; transcript_id "G5266.13";
chr20	PacBio	CDS	37228550	37228744	.	+	.	gene_id "ENSG00000118705"; transcript_id "G5266.13";
chr20	PacBio	CDS	37229973	37230059	.	+	.	gene_id "ENSG00000118705"; transcript_id "G5266.13";
chr20	PacBio	CDS	37232296	37232391	.	+	.	gene_id "ENSG00000118705"; transcript_id "G5266.13";
chr20	PacBio	CDS	37234020	37234095	.	+	.	gene_id "ENSG00000118705"; transcript_id "G5266.13";
chr20	PacBio	CDS	37236580	37236709	.	+	.	gene_id "ENSG00000118705"; transcript_id "G5266.13";
chr20	PacBio	CDS	37241303	37241315	.	+	.	gene_id "ENSG00000118705"; transcript_id "G5266.13";
chr20	PacBio	transcript	37179318	37241615	.	+	.	gene_id "ENSG00000118705"; transcript_id "G5266.14";
chr20	PacBio	exon	37179318	37179369	.	+	.	gene_id "ENSG00000118705"; transcript_id "G5266.14";
chr20	PacBio	exon	37184180	37184373	.	+	.	gene_id "ENSG00000118705"; transcript_id "G5266.14";
chr20	PacBio	exon	37198397	37198492	.	+	.	gene_id "ENSG00000118705"; transcript_id "G5266.14";
chr20	PacBio	exon	37199050	37199225	.	+	.	gene_id "ENSG00000118705"; transcript_id "G5266.14";
chr20	PacBio	exon	37203885	37203960	.	+	.	gene_id "ENSG00000118705"; transcript_id "G5266.14";
chr20	PacBio	exon	37204767	37204901	.	+	.	gene_id "ENSG00000118705"; transcript_id "G5266.14";
chr20	PacBio	exon	37207273	37207449	.	+	.	gene_id "ENSG00000118705"; transcript_id "G5266.14";
chr20	PacBio	exon	37210047	37210165	.	+	.	gene_id "ENSG00000118705"; transcript_id "G5266.14";
chr20	PacBio	exon	37213760	37213865	.	+	.	gene_id "ENSG00000118705"; transcript_id "G5266.14";
chr20	PacBio	exon	37223878	37223969	.	+	.	gene_id "ENSG00000118705"; transcript_id "G5266.14";
chr20	PacBio	exon	37225688	37225802	.	+	.	gene_id "ENSG00000118705"; transcript_id "G5266.14";
chr20	PacBio	exon	37228550	37228744	.	+	.	gene_id "ENSG00000118705"; transcript_id "G5266.14";
chr20	PacBio	exon	37229973	37230059	.	+	.	gene_id "ENSG00000118705"; transcript_id "G5266.14";
chr20	PacBio	exon	37232296	37232391	.	+	.	gene_id "ENSG00000118705"; transcript_id "G5266.14";
chr20	PacBio	exon	37234020	37234095	.	+	.	gene_id "ENSG00000118705"; transcript_id "G5266.14";
chr20	PacBio	exon	37241303	37241615	.	+	.	gene_id "ENSG00000118705"; transcript_id "G5266.14";
chr20	PacBio	CDS	37179357	37179369	.	+	.	gene_id "ENSG00000118705"; transcript_id "G5266.14";
chr20	PacBio	CDS	37184180	37184373	.	+	.	gene_id "ENSG00000118705"; transcript_id "G5266.14";
chr20	PacBio	CDS	37198397	37198492	.	+	.	gene_id "ENSG00000118705"; transcript_id "G5266.14";
chr20	PacBio	CDS	37199050	37199225	.	+	.	gene_id "ENSG00000118705"; transcript_id "G5266.14";
chr20	PacBio	CDS	37203885	37203960	.	+	.	gene_id "ENSG00000118705"; transcript_id "G5266.14";
chr20	PacBio	CDS	37204767	37204901	.	+	.	gene_id "ENSG00000118705"; transcript_id "G5266.14";
chr20	PacBio	CDS	37207273	37207449	.	+	.	gene_id "ENSG00000118705"; transcript_id "G5266.14";
chr20	PacBio	CDS	37210047	37210165	.	+	.	gene_id "ENSG00000118705"; transcript_id "G5266.14";
chr20	PacBio	CDS	37213760	37213865	.	+	.	gene_id "ENSG00000118705"; transcript_id "G5266.14";
chr20	PacBio	CDS	37223878	37223969	.	+	.	gene_id "ENSG00000118705"; transcript_id "G5266.14";
chr20	PacBio	CDS	37225688	37225802	.	+	.	gene_id "ENSG00000118705"; transcript_id "G5266.14";
chr20	PacBio	CDS	37228550	37228744	.	+	.	gene_id "ENSG00000118705"; transcript_id "G5266.14";
chr20	PacBio	CDS	37229973	37230059	.	+	.	gene_id "ENSG00000118705"; transcript_id "G5266.14";
chr20	PacBio	CDS	37232296	37232391	.	+	.	gene_id "ENSG00000118705"; transcript_id "G5266.14";
chr20	PacBio	CDS	37234020	37234095	.	+	.	gene_id "ENSG00000118705"; transcript_id "G5266.14";
chr20	PacBio	CDS	37241303	37241418	.	+	.	gene_id "ENSG00000118705"; transcript_id "G5266.14";
chr20	PacBio	transcript	37179328	37241385	.	+	.	gene_id "ENSG00000118705"; transcript_id "G5266.16";
chr20	PacBio	exon	37179328	37179369	.	+	.	gene_id "ENSG00000118705"; transcript_id "G5266.16";
chr20	PacBio	exon	37184180	37184373	.	+	.	gene_id "ENSG00000118705"; transcript_id "G5266.16";
chr20	PacBio	exon	37198397	37198492	.	+	.	gene_id "ENSG00000118705"; transcript_id "G5266.16";
chr20	PacBio	exon	37199050	37199225	.	+	.	gene_id "ENSG00000118705"; transcript_id "G5266.16";
chr20	PacBio	exon	37203885	37203960	.	+	.	gene_id "ENSG00000118705"; transcript_id "G5266.16";
chr20	PacBio	exon	37204767	37204901	.	+	.	gene_id "ENSG00000118705"; transcript_id "G5266.16";
chr20	PacBio	exon	37207273	37207449	.	+	.	gene_id "ENSG00000118705"; transcript_id "G5266.16";
chr20	PacBio	exon	37210047	37210165	.	+	.	gene_id "ENSG00000118705"; transcript_id "G5266.16";
chr20	PacBio	exon	37213760	37213865	.	+	.	gene_id "ENSG00000118705"; transcript_id "G5266.16";
chr20	PacBio	exon	37228550	37228744	.	+	.	gene_id "ENSG00000118705"; transcript_id "G5266.16";
chr20	PacBio	exon	37229973	37230059	.	+	.	gene_id "ENSG00000118705"; transcript_id "G5266.16";
chr20	PacBio	exon	37232296	37232391	.	+	.	gene_id "ENSG00000118705"; transcript_id "G5266.16";
chr20	PacBio	exon	37234020	37234095	.	+	.	gene_id "ENSG00000118705"; transcript_id "G5266.16";
chr20	PacBio	exon	37236580	37236709	.	+	.	gene_id "ENSG00000118705"; transcript_id "G5266.16";
chr20	PacBio	exon	37241303	37241385	.	+	.	gene_id "ENSG00000118705"; transcript_id "G5266.16";
chr20	PacBio	CDS	37179357	37179369	.	+	.	gene_id "ENSG00000118705"; transcript_id "G5266.16";
chr20	PacBio	CDS	37184180	37184373	.	+	.	gene_id "ENSG00000118705"; transcript_id "G5266.16";
chr20	PacBio	CDS	37198397	37198492	.	+	.	gene_id "ENSG00000118705"; transcript_id "G5266.16";
chr20	PacBio	CDS	37199050	37199225	.	+	.	gene_id "ENSG00000118705"; transcript_id "G5266.16";
chr20	PacBio	CDS	37203885	37203960	.	+	.	gene_id "ENSG00000118705"; transcript_id "G5266.16";
chr20	PacBio	CDS	37204767	37204901	.	+	.	gene_id "ENSG00000118705"; transcript_id "G5266.16";
chr20	PacBio	CDS	37207273	37207449	.	+	.	gene_id "ENSG00000118705"; transcript_id "G5266.16";
chr20	PacBio	CDS	37210047	37210165	.	+	.	gene_id "ENSG00000118705"; transcript_id "G5266.16";
chr20	PacBio	CDS	37213760	37213865	.	+	.	gene_id "ENSG00000118705"; transcript_id "G5266.16";
chr20	PacBio	CDS	37228550	37228744	.	+	.	gene_id "ENSG00000118705"; transcript_id "G5266.16";
chr20	PacBio	CDS	37229973	37230059	.	+	.	gene_id "ENSG00000118705"; transcript_id "G5266.16";
chr20	PacBio	CDS	37232296	37232391	.	+	.	gene_id "ENSG00000118705"; transcript_id "G5266.16";
chr20	PacBio	CDS	37234020	37234095	.	+	.	gene_id "ENSG00000118705"; transcript_id "G5266.16";
chr20	PacBio	CDS	37236580	37236709	.	+	.	gene_id "ENSG00000118705"; transcript_id "G5266.16";
chr20	PacBio	CDS	37241303	37241315	.	+	.	gene_id "ENSG00000118705"; transcript_id "G5266.16";
chr20	PacBio	transcript	37179328	37241387	.	+	.	gene_id "ENSG00000118705"; transcript_id "G5266.15";
chr20	PacBio	exon	37179328	37179369	.	+	.	gene_id "ENSG00000118705"; transcript_id "G5266.15";
chr20	PacBio	exon	37184180	37184373	.	+	.	gene_id "ENSG00000118705"; transcript_id "G5266.15";
chr20	PacBio	exon	37198397	37198492	.	+	.	gene_id "ENSG00000118705"; transcript_id "G5266.15";
chr20	PacBio	exon	37199050	37199225	.	+	.	gene_id "ENSG00000118705"; transcript_id "G5266.15";
chr20	PacBio	exon	37203885	37203960	.	+	.	gene_id "ENSG00000118705"; transcript_id "G5266.15";
chr20	PacBio	exon	37204767	37204901	.	+	.	gene_id "ENSG00000118705"; transcript_id "G5266.15";
chr20	PacBio	exon	37207273	37207449	.	+	.	gene_id "ENSG00000118705"; transcript_id "G5266.15";
chr20	PacBio	exon	37210047	37210165	.	+	.	gene_id "ENSG00000118705"; transcript_id "G5266.15";
chr20	PacBio	exon	37213760	37213865	.	+	.	gene_id "ENSG00000118705"; transcript_id "G5266.15";
chr20	PacBio	exon	37223878	37223969	.	+	.	gene_id "ENSG00000118705"; transcript_id "G5266.15";
chr20	PacBio	exon	37225688	37225802	.	+	.	gene_id "ENSG00000118705"; transcript_id "G5266.15";
chr20	PacBio	exon	37227922	37227983	.	+	.	gene_id "ENSG00000118705"; transcript_id "G5266.15";
chr20	PacBio	exon	37228550	37228744	.	+	.	gene_id "ENSG00000118705"; transcript_id "G5266.15";
chr20	PacBio	exon	37229973	37230059	.	+	.	gene_id "ENSG00000118705"; transcript_id "G5266.15";
chr20	PacBio	exon	37232296	37232391	.	+	.	gene_id "ENSG00000118705"; transcript_id "G5266.15";
chr20	PacBio	exon	37234020	37234095	.	+	.	gene_id "ENSG00000118705"; transcript_id "G5266.15";
chr20	PacBio	exon	37236580	37236709	.	+	.	gene_id "ENSG00000118705"; transcript_id "G5266.15";
chr20	PacBio	exon	37241303	37241387	.	+	.	gene_id "ENSG00000118705"; transcript_id "G5266.15";
chr20	PacBio	CDS	37179357	37179369	.	+	.	gene_id "ENSG00000118705"; transcript_id "G5266.15";
chr20	PacBio	CDS	37184180	37184373	.	+	.	gene_id "ENSG00000118705"; transcript_id "G5266.15";
chr20	PacBio	CDS	37198397	37198492	.	+	.	gene_id "ENSG00000118705"; transcript_id "G5266.15";
chr20	PacBio	CDS	37199050	37199225	.	+	.	gene_id "ENSG00000118705"; transcript_id "G5266.15";
chr20	PacBio	CDS	37203885	37203960	.	+	.	gene_id "ENSG00000118705"; transcript_id "G5266.15";
chr20	PacBio	CDS	37204767	37204901	.	+	.	gene_id "ENSG00000118705"; transcript_id "G5266.15";
chr20	PacBio	CDS	37207273	37207449	.	+	.	gene_id "ENSG00000118705"; transcript_id "G5266.15";
chr20	PacBio	CDS	37210047	37210165	.	+	.	gene_id "ENSG00000118705"; transcript_id "G5266.15";
chr20	PacBio	CDS	37213760	37213865	.	+	.	gene_id "ENSG00000118705"; transcript_id "G5266.15";
chr20	PacBio	CDS	37223878	37223969	.	+	.	gene_id "ENSG00000118705"; transcript_id "G5266.15";
chr20	PacBio	CDS	37225688	37225802	.	+	.	gene_id "ENSG00000118705"; transcript_id "G5266.15";
chr20	PacBio	CDS	37227922	37227957	.	+	.	gene_id "ENSG00000118705"; transcript_id "G5266.15";
chr20	PacBio	transcript	37179328	37241398	.	+	.	gene_id "ENSG00000118705"; transcript_id "G5266.17";
chr20	PacBio	exon	37179328	37179369	.	+	.	gene_id "ENSG00000118705"; transcript_id "G5266.17";
chr20	PacBio	exon	37184180	37184373	.	+	.	gene_id "ENSG00000118705"; transcript_id "G5266.17";
chr20	PacBio	exon	37203885	37203960	.	+	.	gene_id "ENSG00000118705"; transcript_id "G5266.17";
chr20	PacBio	exon	37204767	37204901	.	+	.	gene_id "ENSG00000118705"; transcript_id "G5266.17";
chr20	PacBio	exon	37207273	37207449	.	+	.	gene_id "ENSG00000118705"; transcript_id "G5266.17";
chr20	PacBio	exon	37210047	37210165	.	+	.	gene_id "ENSG00000118705"; transcript_id "G5266.17";
chr20	PacBio	exon	37213760	37213865	.	+	.	gene_id "ENSG00000118705"; transcript_id "G5266.17";
chr20	PacBio	exon	37223878	37223969	.	+	.	gene_id "ENSG00000118705"; transcript_id "G5266.17";
chr20	PacBio	exon	37225688	37225802	.	+	.	gene_id "ENSG00000118705"; transcript_id "G5266.17";
chr20	PacBio	exon	37228550	37230059	.	+	.	gene_id "ENSG00000118705"; transcript_id "G5266.17";
chr20	PacBio	exon	37232296	37232391	.	+	.	gene_id "ENSG00000118705"; transcript_id "G5266.17";
chr20	PacBio	exon	37234020	37234095	.	+	.	gene_id "ENSG00000118705"; transcript_id "G5266.17";
chr20	PacBio	exon	37236580	37236709	.	+	.	gene_id "ENSG00000118705"; transcript_id "G5266.17";
chr20	PacBio	exon	37241303	37241398	.	+	.	gene_id "ENSG00000118705"; transcript_id "G5266.17";
chr20	PacBio	CDS	37184366	37184373	.	+	.	gene_id "ENSG00000118705"; transcript_id "G5266.17";
chr20	PacBio	CDS	37203885	37203960	.	+	.	gene_id "ENSG00000118705"; transcript_id "G5266.17";
chr20	PacBio	CDS	37204767	37204901	.	+	.	gene_id "ENSG00000118705"; transcript_id "G5266.17";
chr20	PacBio	CDS	37207273	37207449	.	+	.	gene_id "ENSG00000118705"; transcript_id "G5266.17";
chr20	PacBio	CDS	37210047	37210165	.	+	.	gene_id "ENSG00000118705"; transcript_id "G5266.17";
chr20	PacBio	CDS	37213760	37213865	.	+	.	gene_id "ENSG00000118705"; transcript_id "G5266.17";
chr20	PacBio	CDS	37223878	37223969	.	+	.	gene_id "ENSG00000118705"; transcript_id "G5266.17";
chr20	PacBio	CDS	37225688	37225802	.	+	.	gene_id "ENSG00000118705"; transcript_id "G5266.17";
chr20	PacBio	CDS	37228550	37228756	.	+	.	gene_id "ENSG00000118705"; transcript_id "G5266.17";
chr20	PacBio	transcript	37179330	37216377	.	+	.	gene_id "ENSG00000118705"; transcript_id "G5266.18";
chr20	PacBio	exon	37179330	37179369	.	+	.	gene_id "ENSG00000118705"; transcript_id "G5266.18";
chr20	PacBio	exon	37184180	37184373	.	+	.	gene_id "ENSG00000118705"; transcript_id "G5266.18";
chr20	PacBio	exon	37198397	37198492	.	+	.	gene_id "ENSG00000118705"; transcript_id "G5266.18";
chr20	PacBio	exon	37199050	37199225	.	+	.	gene_id "ENSG00000118705"; transcript_id "G5266.18";
chr20	PacBio	exon	37203885	37203960	.	+	.	gene_id "ENSG00000118705"; transcript_id "G5266.18";
chr20	PacBio	exon	37204767	37204901	.	+	.	gene_id "ENSG00000118705"; transcript_id "G5266.18";
chr20	PacBio	exon	37207273	37207449	.	+	.	gene_id "ENSG00000118705"; transcript_id "G5266.18";
chr20	PacBio	exon	37210047	37210165	.	+	.	gene_id "ENSG00000118705"; transcript_id "G5266.18";
chr20	PacBio	exon	37213760	37213865	.	+	.	gene_id "ENSG00000118705"; transcript_id "G5266.18";
chr20	PacBio	exon	37216057	37216377	.	+	.	gene_id "ENSG00000118705"; transcript_id "G5266.18";
chr20	PacBio	CDS	37179357	37179369	.	+	.	gene_id "ENSG00000118705"; transcript_id "G5266.18";
chr20	PacBio	CDS	37184180	37184373	.	+	.	gene_id "ENSG00000118705"; transcript_id "G5266.18";
chr20	PacBio	CDS	37198397	37198492	.	+	.	gene_id "ENSG00000118705"; transcript_id "G5266.18";
chr20	PacBio	CDS	37199050	37199225	.	+	.	gene_id "ENSG00000118705"; transcript_id "G5266.18";
chr20	PacBio	CDS	37203885	37203960	.	+	.	gene_id "ENSG00000118705"; transcript_id "G5266.18";
chr20	PacBio	CDS	37204767	37204901	.	+	.	gene_id "ENSG00000118705"; transcript_id "G5266.18";
chr20	PacBio	CDS	37207273	37207449	.	+	.	gene_id "ENSG00000118705"; transcript_id "G5266.18";
chr20	PacBio	CDS	37210047	37210165	.	+	.	gene_id "ENSG00000118705"; transcript_id "G5266.18";
chr20	PacBio	CDS	37213760	37213865	.	+	.	gene_id "ENSG00000118705"; transcript_id "G5266.18";
chr20	PacBio	CDS	37216057	37216158	.	+	.	gene_id "ENSG00000118705"; transcript_id "G5266.18";
chr20	PacBio	transcript	37179330	37238025	.	+	.	gene_id "ENSG00000118705"; transcript_id "G5266.21";
chr20	PacBio	exon	37179330	37179369	.	+	.	gene_id "ENSG00000118705"; transcript_id "G5266.21";
chr20	PacBio	exon	37184180	37184373	.	+	.	gene_id "ENSG00000118705"; transcript_id "G5266.21";
chr20	PacBio	exon	37198397	37198492	.	+	.	gene_id "ENSG00000118705"; transcript_id "G5266.21";
chr20	PacBio	exon	37199050	37199225	.	+	.	gene_id "ENSG00000118705"; transcript_id "G5266.21";
chr20	PacBio	exon	37203885	37203960	.	+	.	gene_id "ENSG00000118705"; transcript_id "G5266.21";
chr20	PacBio	exon	37204767	37204901	.	+	.	gene_id "ENSG00000118705"; transcript_id "G5266.21";
chr20	PacBio	exon	37207273	37207449	.	+	.	gene_id "ENSG00000118705"; transcript_id "G5266.21";
chr20	PacBio	exon	37210047	37210165	.	+	.	gene_id "ENSG00000118705"; transcript_id "G5266.21";
chr20	PacBio	exon	37213760	37213865	.	+	.	gene_id "ENSG00000118705"; transcript_id "G5266.21";
chr20	PacBio	exon	37223878	37223969	.	+	.	gene_id "ENSG00000118705"; transcript_id "G5266.21";
chr20	PacBio	exon	37225688	37225802	.	+	.	gene_id "ENSG00000118705"; transcript_id "G5266.21";
chr20	PacBio	exon	37228550	37228744	.	+	.	gene_id "ENSG00000118705"; transcript_id "G5266.21";
chr20	PacBio	exon	37229973	37230059	.	+	.	gene_id "ENSG00000118705"; transcript_id "G5266.21";
chr20	PacBio	exon	37232296	37232391	.	+	.	gene_id "ENSG00000118705"; transcript_id "G5266.21";
chr20	PacBio	exon	37234020	37234095	.	+	.	gene_id "ENSG00000118705"; transcript_id "G5266.21";
chr20	PacBio	exon	37236580	37238025	.	+	.	gene_id "ENSG00000118705"; transcript_id "G5266.21";
chr20	PacBio	CDS	37179357	37179369	.	+	.	gene_id "ENSG00000118705"; transcript_id "G5266.21";
chr20	PacBio	CDS	37184180	37184373	.	+	.	gene_id "ENSG00000118705"; transcript_id "G5266.21";
chr20	PacBio	CDS	37198397	37198492	.	+	.	gene_id "ENSG00000118705"; transcript_id "G5266.21";
chr20	PacBio	CDS	37199050	37199225	.	+	.	gene_id "ENSG00000118705"; transcript_id "G5266.21";
chr20	PacBio	CDS	37203885	37203960	.	+	.	gene_id "ENSG00000118705"; transcript_id "G5266.21";
chr20	PacBio	CDS	37204767	37204901	.	+	.	gene_id "ENSG00000118705"; transcript_id "G5266.21";
chr20	PacBio	CDS	37207273	37207449	.	+	.	gene_id "ENSG00000118705"; transcript_id "G5266.21";
chr20	PacBio	CDS	37210047	37210165	.	+	.	gene_id "ENSG00000118705"; transcript_id "G5266.21";
chr20	PacBio	CDS	37213760	37213865	.	+	.	gene_id "ENSG00000118705"; transcript_id "G5266.21";
chr20	PacBio	CDS	37223878	37223969	.	+	.	gene_id "ENSG00000118705"; transcript_id "G5266.21";
chr20	PacBio	CDS	37225688	37225802	.	+	.	gene_id "ENSG00000118705"; transcript_id "G5266.21";
chr20	PacBio	CDS	37228550	37228744	.	+	.	gene_id "ENSG00000118705"; transcript_id "G5266.21";
chr20	PacBio	CDS	37229973	37230059	.	+	.	gene_id "ENSG00000118705"; transcript_id "G5266.21";
chr20	PacBio	CDS	37232296	37232391	.	+	.	gene_id "ENSG00000118705"; transcript_id "G5266.21";
chr20	PacBio	CDS	37234020	37234095	.	+	.	gene_id "ENSG00000118705"; transcript_id "G5266.21";
chr20	PacBio	CDS	37236580	37236713	.	+	.	gene_id "ENSG00000118705"; transcript_id "G5266.21";
chr20	PacBio	transcript	37179330	37241397	.	+	.	gene_id "ENSG00000118705"; transcript_id "G5266.24";
chr20	PacBio	exon	37179330	37179369	.	+	.	gene_id "ENSG00000118705"; transcript_id "G5266.24";
chr20	PacBio	exon	37184180	37184373	.	+	.	gene_id "ENSG00000118705"; transcript_id "G5266.24";
chr20	PacBio	exon	37198397	37198492	.	+	.	gene_id "ENSG00000118705"; transcript_id "G5266.24";
chr20	PacBio	exon	37199050	37199225	.	+	.	gene_id "ENSG00000118705"; transcript_id "G5266.24";
chr20	PacBio	exon	37203885	37203960	.	+	.	gene_id "ENSG00000118705"; transcript_id "G5266.24";
chr20	PacBio	exon	37204767	37204901	.	+	.	gene_id "ENSG00000118705"; transcript_id "G5266.24";
chr20	PacBio	exon	37210047	37210165	.	+	.	gene_id "ENSG00000118705"; transcript_id "G5266.24";
chr20	PacBio	exon	37213760	37213865	.	+	.	gene_id "ENSG00000118705"; transcript_id "G5266.24";
chr20	PacBio	exon	37223878	37223969	.	+	.	gene_id "ENSG00000118705"; transcript_id "G5266.24";
chr20	PacBio	exon	37225688	37225802	.	+	.	gene_id "ENSG00000118705"; transcript_id "G5266.24";
chr20	PacBio	exon	37228550	37228744	.	+	.	gene_id "ENSG00000118705"; transcript_id "G5266.24";
chr20	PacBio	exon	37229973	37230059	.	+	.	gene_id "ENSG00000118705"; transcript_id "G5266.24";
chr20	PacBio	exon	37232296	37232391	.	+	.	gene_id "ENSG00000118705"; transcript_id "G5266.24";
chr20	PacBio	exon	37234020	37234095	.	+	.	gene_id "ENSG00000118705"; transcript_id "G5266.24";
chr20	PacBio	exon	37236580	37236709	.	+	.	gene_id "ENSG00000118705"; transcript_id "G5266.24";
chr20	PacBio	exon	37241303	37241397	.	+	.	gene_id "ENSG00000118705"; transcript_id "G5266.24";
chr20	PacBio	CDS	37179357	37179369	.	+	.	gene_id "ENSG00000118705"; transcript_id "G5266.24";
chr20	PacBio	CDS	37184180	37184373	.	+	.	gene_id "ENSG00000118705"; transcript_id "G5266.24";
chr20	PacBio	CDS	37198397	37198492	.	+	.	gene_id "ENSG00000118705"; transcript_id "G5266.24";
chr20	PacBio	CDS	37199050	37199225	.	+	.	gene_id "ENSG00000118705"; transcript_id "G5266.24";
chr20	PacBio	CDS	37203885	37203960	.	+	.	gene_id "ENSG00000118705"; transcript_id "G5266.24";
chr20	PacBio	CDS	37204767	37204901	.	+	.	gene_id "ENSG00000118705"; transcript_id "G5266.24";
chr20	PacBio	CDS	37210047	37210165	.	+	.	gene_id "ENSG00000118705"; transcript_id "G5266.24";
chr20	PacBio	CDS	37213760	37213865	.	+	.	gene_id "ENSG00000118705"; transcript_id "G5266.24";
chr20	PacBio	CDS	37223878	37223969	.	+	.	gene_id "ENSG00000118705"; transcript_id "G5266.24";
chr20	PacBio	CDS	37225688	37225802	.	+	.	gene_id "ENSG00000118705"; transcript_id "G5266.24";
chr20	PacBio	CDS	37228550	37228744	.	+	.	gene_id "ENSG00000118705"; transcript_id "G5266.24";
chr20	PacBio	CDS	37229973	37230059	.	+	.	gene_id "ENSG00000118705"; transcript_id "G5266.24";
chr20	PacBio	CDS	37232296	37232391	.	+	.	gene_id "ENSG00000118705"; transcript_id "G5266.24";
chr20	PacBio	CDS	37234020	37234095	.	+	.	gene_id "ENSG00000118705"; transcript_id "G5266.24";
chr20	PacBio	CDS	37236580	37236709	.	+	.	gene_id "ENSG00000118705"; transcript_id "G5266.24";
chr20	PacBio	CDS	37241303	37241315	.	+	.	gene_id "ENSG00000118705"; transcript_id "G5266.24";
chr20	PacBio	transcript	37179330	37241398	.	+	.	gene_id "ENSG00000118705"; transcript_id "G5266.20";
chr20	PacBio	exon	37179330	37179369	.	+	.	gene_id "ENSG00000118705"; transcript_id "G5266.20";
chr20	PacBio	exon	37184180	37184373	.	+	.	gene_id "ENSG00000118705"; transcript_id "G5266.20";
chr20	PacBio	exon	37198397	37198492	.	+	.	gene_id "ENSG00000118705"; transcript_id "G5266.20";
chr20	PacBio	exon	37199050	37199225	.	+	.	gene_id "ENSG00000118705"; transcript_id "G5266.20";
chr20	PacBio	exon	37203885	37203960	.	+	.	gene_id "ENSG00000118705"; transcript_id "G5266.20";
chr20	PacBio	exon	37204767	37204901	.	+	.	gene_id "ENSG00000118705"; transcript_id "G5266.20";
chr20	PacBio	exon	37207273	37207449	.	+	.	gene_id "ENSG00000118705"; transcript_id "G5266.20";
chr20	PacBio	exon	37210047	37210165	.	+	.	gene_id "ENSG00000118705"; transcript_id "G5266.20";
chr20	PacBio	exon	37213760	37213865	.	+	.	gene_id "ENSG00000118705"; transcript_id "G5266.20";
chr20	PacBio	exon	37223878	37223969	.	+	.	gene_id "ENSG00000118705"; transcript_id "G5266.20";
chr20	PacBio	exon	37225688	37225802	.	+	.	gene_id "ENSG00000118705"; transcript_id "G5266.20";
chr20	PacBio	exon	37227922	37228744	.	+	.	gene_id "ENSG00000118705"; transcript_id "G5266.20";
chr20	PacBio	exon	37229973	37230059	.	+	.	gene_id "ENSG00000118705"; transcript_id "G5266.20";
chr20	PacBio	exon	37232296	37232391	.	+	.	gene_id "ENSG00000118705"; transcript_id "G5266.20";
chr20	PacBio	exon	37234020	37234095	.	+	.	gene_id "ENSG00000118705"; transcript_id "G5266.20";
chr20	PacBio	exon	37236580	37236709	.	+	.	gene_id "ENSG00000118705"; transcript_id "G5266.20";
chr20	PacBio	exon	37241303	37241398	.	+	.	gene_id "ENSG00000118705"; transcript_id "G5266.20";
chr20	PacBio	CDS	37179357	37179369	.	+	.	gene_id "ENSG00000118705"; transcript_id "G5266.20";
chr20	PacBio	CDS	37184180	37184373	.	+	.	gene_id "ENSG00000118705"; transcript_id "G5266.20";
chr20	PacBio	CDS	37198397	37198492	.	+	.	gene_id "ENSG00000118705"; transcript_id "G5266.20";
chr20	PacBio	CDS	37199050	37199225	.	+	.	gene_id "ENSG00000118705"; transcript_id "G5266.20";
chr20	PacBio	CDS	37203885	37203960	.	+	.	gene_id "ENSG00000118705"; transcript_id "G5266.20";
chr20	PacBio	CDS	37204767	37204901	.	+	.	gene_id "ENSG00000118705"; transcript_id "G5266.20";
chr20	PacBio	CDS	37207273	37207449	.	+	.	gene_id "ENSG00000118705"; transcript_id "G5266.20";
chr20	PacBio	CDS	37210047	37210165	.	+	.	gene_id "ENSG00000118705"; transcript_id "G5266.20";
chr20	PacBio	CDS	37213760	37213865	.	+	.	gene_id "ENSG00000118705"; transcript_id "G5266.20";
chr20	PacBio	CDS	37223878	37223969	.	+	.	gene_id "ENSG00000118705"; transcript_id "G5266.20";
chr20	PacBio	CDS	37225688	37225802	.	+	.	gene_id "ENSG00000118705"; transcript_id "G5266.20";
chr20	PacBio	CDS	37227922	37227957	.	+	.	gene_id "ENSG00000118705"; transcript_id "G5266.20";
chr20	PacBio	transcript	37179330	37241398	.	+	.	gene_id "ENSG00000118705"; transcript_id "G5266.23";
chr20	PacBio	exon	37179330	37179369	.	+	.	gene_id "ENSG00000118705"; transcript_id "G5266.23";
chr20	PacBio	exon	37184180	37184373	.	+	.	gene_id "ENSG00000118705"; transcript_id "G5266.23";
chr20	PacBio	exon	37198397	37198492	.	+	.	gene_id "ENSG00000118705"; transcript_id "G5266.23";
chr20	PacBio	exon	37199050	37199225	.	+	.	gene_id "ENSG00000118705"; transcript_id "G5266.23";
chr20	PacBio	exon	37203885	37203960	.	+	.	gene_id "ENSG00000118705"; transcript_id "G5266.23";
chr20	PacBio	exon	37204767	37204901	.	+	.	gene_id "ENSG00000118705"; transcript_id "G5266.23";
chr20	PacBio	exon	37207273	37207449	.	+	.	gene_id "ENSG00000118705"; transcript_id "G5266.23";
chr20	PacBio	exon	37210047	37210165	.	+	.	gene_id "ENSG00000118705"; transcript_id "G5266.23";
chr20	PacBio	exon	37223878	37223973	.	+	.	gene_id "ENSG00000118705"; transcript_id "G5266.23";
chr20	PacBio	exon	37225688	37225802	.	+	.	gene_id "ENSG00000118705"; transcript_id "G5266.23";
chr20	PacBio	exon	37228550	37228744	.	+	.	gene_id "ENSG00000118705"; transcript_id "G5266.23";
chr20	PacBio	exon	37229973	37230059	.	+	.	gene_id "ENSG00000118705"; transcript_id "G5266.23";
chr20	PacBio	exon	37232296	37232391	.	+	.	gene_id "ENSG00000118705"; transcript_id "G5266.23";
chr20	PacBio	exon	37234020	37234095	.	+	.	gene_id "ENSG00000118705"; transcript_id "G5266.23";
chr20	PacBio	exon	37236580	37236709	.	+	.	gene_id "ENSG00000118705"; transcript_id "G5266.23";
chr20	PacBio	exon	37241303	37241398	.	+	.	gene_id "ENSG00000118705"; transcript_id "G5266.23";
chr20	PacBio	CDS	37179357	37179369	.	+	.	gene_id "ENSG00000118705"; transcript_id "G5266.23";
chr20	PacBio	CDS	37184180	37184373	.	+	.	gene_id "ENSG00000118705"; transcript_id "G5266.23";
chr20	PacBio	CDS	37198397	37198492	.	+	.	gene_id "ENSG00000118705"; transcript_id "G5266.23";
chr20	PacBio	CDS	37199050	37199225	.	+	.	gene_id "ENSG00000118705"; transcript_id "G5266.23";
chr20	PacBio	CDS	37203885	37203960	.	+	.	gene_id "ENSG00000118705"; transcript_id "G5266.23";
chr20	PacBio	CDS	37204767	37204901	.	+	.	gene_id "ENSG00000118705"; transcript_id "G5266.23";
chr20	PacBio	CDS	37207273	37207449	.	+	.	gene_id "ENSG00000118705"; transcript_id "G5266.23";
chr20	PacBio	CDS	37210047	37210165	.	+	.	gene_id "ENSG00000118705"; transcript_id "G5266.23";
chr20	PacBio	CDS	37223878	37223973	.	+	.	gene_id "ENSG00000118705"; transcript_id "G5266.23";
chr20	PacBio	CDS	37225688	37225802	.	+	.	gene_id "ENSG00000118705"; transcript_id "G5266.23";
chr20	PacBio	CDS	37228550	37228744	.	+	.	gene_id "ENSG00000118705"; transcript_id "G5266.23";
chr20	PacBio	CDS	37229973	37230059	.	+	.	gene_id "ENSG00000118705"; transcript_id "G5266.23";
chr20	PacBio	CDS	37232296	37232391	.	+	.	gene_id "ENSG00000118705"; transcript_id "G5266.23";
chr20	PacBio	CDS	37234020	37234095	.	+	.	gene_id "ENSG00000118705"; transcript_id "G5266.23";
chr20	PacBio	CDS	37236580	37236709	.	+	.	gene_id "ENSG00000118705"; transcript_id "G5266.23";
chr20	PacBio	CDS	37241303	37241315	.	+	.	gene_id "ENSG00000118705"; transcript_id "G5266.23";
chr20	PacBio	transcript	37179330	37241416	.	+	.	gene_id "ENSG00000118705"; transcript_id "G5266.25";
chr20	PacBio	exon	37179330	37179369	.	+	.	gene_id "ENSG00000118705"; transcript_id "G5266.25";
chr20	PacBio	exon	37184180	37184373	.	+	.	gene_id "ENSG00000118705"; transcript_id "G5266.25";
chr20	PacBio	exon	37198397	37198492	.	+	.	gene_id "ENSG00000118705"; transcript_id "G5266.25";
chr20	PacBio	exon	37203885	37203960	.	+	.	gene_id "ENSG00000118705"; transcript_id "G5266.25";
chr20	PacBio	exon	37204767	37204901	.	+	.	gene_id "ENSG00000118705"; transcript_id "G5266.25";
chr20	PacBio	exon	37207273	37207449	.	+	.	gene_id "ENSG00000118705"; transcript_id "G5266.25";
chr20	PacBio	exon	37210047	37210165	.	+	.	gene_id "ENSG00000118705"; transcript_id "G5266.25";
chr20	PacBio	exon	37213760	37213865	.	+	.	gene_id "ENSG00000118705"; transcript_id "G5266.25";
chr20	PacBio	exon	37223878	37223969	.	+	.	gene_id "ENSG00000118705"; transcript_id "G5266.25";
chr20	PacBio	exon	37225688	37225802	.	+	.	gene_id "ENSG00000118705"; transcript_id "G5266.25";
chr20	PacBio	exon	37228550	37228744	.	+	.	gene_id "ENSG00000118705"; transcript_id "G5266.25";
chr20	PacBio	exon	37229973	37230059	.	+	.	gene_id "ENSG00000118705"; transcript_id "G5266.25";
chr20	PacBio	exon	37232296	37232391	.	+	.	gene_id "ENSG00000118705"; transcript_id "G5266.25";
chr20	PacBio	exon	37234020	37234095	.	+	.	gene_id "ENSG00000118705"; transcript_id "G5266.25";
chr20	PacBio	exon	37236580	37236709	.	+	.	gene_id "ENSG00000118705"; transcript_id "G5266.25";
chr20	PacBio	exon	37241303	37241416	.	+	.	gene_id "ENSG00000118705"; transcript_id "G5266.25";
chr20	PacBio	CDS	37204866	37204901	.	+	.	gene_id "ENSG00000118705"; transcript_id "G5266.25";
chr20	PacBio	CDS	37207273	37207449	.	+	.	gene_id "ENSG00000118705"; transcript_id "G5266.25";
chr20	PacBio	CDS	37210047	37210165	.	+	.	gene_id "ENSG00000118705"; transcript_id "G5266.25";
chr20	PacBio	CDS	37213760	37213865	.	+	.	gene_id "ENSG00000118705"; transcript_id "G5266.25";
chr20	PacBio	CDS	37223878	37223969	.	+	.	gene_id "ENSG00000118705"; transcript_id "G5266.25";
chr20	PacBio	CDS	37225688	37225802	.	+	.	gene_id "ENSG00000118705"; transcript_id "G5266.25";
chr20	PacBio	CDS	37228550	37228744	.	+	.	gene_id "ENSG00000118705"; transcript_id "G5266.25";
chr20	PacBio	CDS	37229973	37230059	.	+	.	gene_id "ENSG00000118705"; transcript_id "G5266.25";
chr20	PacBio	CDS	37232296	37232391	.	+	.	gene_id "ENSG00000118705"; transcript_id "G5266.25";
chr20	PacBio	CDS	37234020	37234095	.	+	.	gene_id "ENSG00000118705"; transcript_id "G5266.25";
chr20	PacBio	CDS	37236580	37236709	.	+	.	gene_id "ENSG00000118705"; transcript_id "G5266.25";
chr20	PacBio	CDS	37241303	37241315	.	+	.	gene_id "ENSG00000118705"; transcript_id "G5266.25";
chr20	PacBio	transcript	37179330	37241616	.	+	.	gene_id "ENSG00000118705"; transcript_id "G5266.19";
chr20	PacBio	exon	37179330	37179369	.	+	.	gene_id "ENSG00000118705"; transcript_id "G5266.19";
chr20	PacBio	exon	37184180	37184373	.	+	.	gene_id "ENSG00000118705"; transcript_id "G5266.19";
chr20	PacBio	exon	37198397	37198492	.	+	.	gene_id "ENSG00000118705"; transcript_id "G5266.19";
chr20	PacBio	exon	37199050	37199225	.	+	.	gene_id "ENSG00000118705"; transcript_id "G5266.19";
chr20	PacBio	exon	37203885	37203960	.	+	.	gene_id "ENSG00000118705"; transcript_id "G5266.19";
chr20	PacBio	exon	37204767	37204901	.	+	.	gene_id "ENSG00000118705"; transcript_id "G5266.19";
chr20	PacBio	exon	37207273	37207449	.	+	.	gene_id "ENSG00000118705"; transcript_id "G5266.19";
chr20	PacBio	exon	37210047	37210165	.	+	.	gene_id "ENSG00000118705"; transcript_id "G5266.19";
chr20	PacBio	exon	37213760	37213865	.	+	.	gene_id "ENSG00000118705"; transcript_id "G5266.19";
chr20	PacBio	exon	37223015	37223491	.	+	.	gene_id "ENSG00000118705"; transcript_id "G5266.19";
chr20	PacBio	exon	37223878	37223969	.	+	.	gene_id "ENSG00000118705"; transcript_id "G5266.19";
chr20	PacBio	exon	37225688	37225802	.	+	.	gene_id "ENSG00000118705"; transcript_id "G5266.19";
chr20	PacBio	exon	37228550	37228744	.	+	.	gene_id "ENSG00000118705"; transcript_id "G5266.19";
chr20	PacBio	exon	37229973	37230059	.	+	.	gene_id "ENSG00000118705"; transcript_id "G5266.19";
chr20	PacBio	exon	37232296	37232391	.	+	.	gene_id "ENSG00000118705"; transcript_id "G5266.19";
chr20	PacBio	exon	37234020	37234095	.	+	.	gene_id "ENSG00000118705"; transcript_id "G5266.19";
chr20	PacBio	exon	37236580	37236709	.	+	.	gene_id "ENSG00000118705"; transcript_id "G5266.19";
chr20	PacBio	exon	37241303	37241616	.	+	.	gene_id "ENSG00000118705"; transcript_id "G5266.19";
chr20	PacBio	CDS	37179357	37179369	.	+	.	gene_id "ENSG00000118705"; transcript_id "G5266.19";
chr20	PacBio	CDS	37184180	37184373	.	+	.	gene_id "ENSG00000118705"; transcript_id "G5266.19";
chr20	PacBio	CDS	37198397	37198492	.	+	.	gene_id "ENSG00000118705"; transcript_id "G5266.19";
chr20	PacBio	CDS	37199050	37199225	.	+	.	gene_id "ENSG00000118705"; transcript_id "G5266.19";
chr20	PacBio	CDS	37203885	37203960	.	+	.	gene_id "ENSG00000118705"; transcript_id "G5266.19";
chr20	PacBio	CDS	37204767	37204901	.	+	.	gene_id "ENSG00000118705"; transcript_id "G5266.19";
chr20	PacBio	CDS	37207273	37207449	.	+	.	gene_id "ENSG00000118705"; transcript_id "G5266.19";
chr20	PacBio	CDS	37210047	37210165	.	+	.	gene_id "ENSG00000118705"; transcript_id "G5266.19";
chr20	PacBio	CDS	37213760	37213865	.	+	.	gene_id "ENSG00000118705"; transcript_id "G5266.19";
chr20	PacBio	CDS	37223015	37223023	.	+	.	gene_id "ENSG00000118705"; transcript_id "G5266.19";
chr20	PacBio	transcript	37179330	37241617	.	+	.	gene_id "ENSG00000118705"; transcript_id "G5266.22";
chr20	PacBio	exon	37179330	37179369	.	+	.	gene_id "ENSG00000118705"; transcript_id "G5266.22";
chr20	PacBio	exon	37184180	37184373	.	+	.	gene_id "ENSG00000118705"; transcript_id "G5266.22";
chr20	PacBio	exon	37198397	37198492	.	+	.	gene_id "ENSG00000118705"; transcript_id "G5266.22";
chr20	PacBio	exon	37199050	37199225	.	+	.	gene_id "ENSG00000118705"; transcript_id "G5266.22";
chr20	PacBio	exon	37203885	37203960	.	+	.	gene_id "ENSG00000118705"; transcript_id "G5266.22";
chr20	PacBio	exon	37204767	37204901	.	+	.	gene_id "ENSG00000118705"; transcript_id "G5266.22";
chr20	PacBio	exon	37207273	37207449	.	+	.	gene_id "ENSG00000118705"; transcript_id "G5266.22";
chr20	PacBio	exon	37210047	37210165	.	+	.	gene_id "ENSG00000118705"; transcript_id "G5266.22";
chr20	PacBio	exon	37213760	37213865	.	+	.	gene_id "ENSG00000118705"; transcript_id "G5266.22";
chr20	PacBio	exon	37223878	37223969	.	+	.	gene_id "ENSG00000118705"; transcript_id "G5266.22";
chr20	PacBio	exon	37225688	37225802	.	+	.	gene_id "ENSG00000118705"; transcript_id "G5266.22";
chr20	PacBio	exon	37228550	37228744	.	+	.	gene_id "ENSG00000118705"; transcript_id "G5266.22";
chr20	PacBio	exon	37229973	37230059	.	+	.	gene_id "ENSG00000118705"; transcript_id "G5266.22";
chr20	PacBio	exon	37232296	37232391	.	+	.	gene_id "ENSG00000118705"; transcript_id "G5266.22";
chr20	PacBio	exon	37236580	37236709	.	+	.	gene_id "ENSG00000118705"; transcript_id "G5266.22";
chr20	PacBio	exon	37241303	37241617	.	+	.	gene_id "ENSG00000118705"; transcript_id "G5266.22";
chr20	PacBio	CDS	37179357	37179369	.	+	.	gene_id "ENSG00000118705"; transcript_id "G5266.22";
chr20	PacBio	CDS	37184180	37184373	.	+	.	gene_id "ENSG00000118705"; transcript_id "G5266.22";
chr20	PacBio	CDS	37198397	37198492	.	+	.	gene_id "ENSG00000118705"; transcript_id "G5266.22";
chr20	PacBio	CDS	37199050	37199225	.	+	.	gene_id "ENSG00000118705"; transcript_id "G5266.22";
chr20	PacBio	CDS	37203885	37203960	.	+	.	gene_id "ENSG00000118705"; transcript_id "G5266.22";
chr20	PacBio	CDS	37204767	37204901	.	+	.	gene_id "ENSG00000118705"; transcript_id "G5266.22";
chr20	PacBio	CDS	37207273	37207449	.	+	.	gene_id "ENSG00000118705"; transcript_id "G5266.22";
chr20	PacBio	CDS	37210047	37210165	.	+	.	gene_id "ENSG00000118705"; transcript_id "G5266.22";
chr20	PacBio	CDS	37213760	37213865	.	+	.	gene_id "ENSG00000118705"; transcript_id "G5266.22";
chr20	PacBio	CDS	37223878	37223969	.	+	.	gene_id "ENSG00000118705"; transcript_id "G5266.22";
chr20	PacBio	CDS	37225688	37225802	.	+	.	gene_id "ENSG00000118705"; transcript_id "G5266.22";
chr20	PacBio	CDS	37228550	37228744	.	+	.	gene_id "ENSG00000118705"; transcript_id "G5266.22";
chr20	PacBio	CDS	37229973	37230059	.	+	.	gene_id "ENSG00000118705"; transcript_id "G5266.22";
chr20	PacBio	CDS	37232296	37232391	.	+	.	gene_id "ENSG00000118705"; transcript_id "G5266.22";
chr20	PacBio	CDS	37236580	37236636	.	+	.	gene_id "ENSG00000118705"; transcript_id "G5266.22";
chr20	PacBio	transcript	37179330	37241617	.	+	.	gene_id "ENSG00000118705"; transcript_id "G5266.26";
chr20	PacBio	exon	37179330	37179369	.	+	.	gene_id "ENSG00000118705"; transcript_id "G5266.26";
chr20	PacBio	exon	37184180	37184373	.	+	.	gene_id "ENSG00000118705"; transcript_id "G5266.26";
chr20	PacBio	exon	37203885	37203960	.	+	.	gene_id "ENSG00000118705"; transcript_id "G5266.26";
chr20	PacBio	exon	37204767	37204901	.	+	.	gene_id "ENSG00000118705"; transcript_id "G5266.26";
chr20	PacBio	exon	37207273	37207449	.	+	.	gene_id "ENSG00000118705"; transcript_id "G5266.26";
chr20	PacBio	exon	37210047	37210165	.	+	.	gene_id "ENSG00000118705"; transcript_id "G5266.26";
chr20	PacBio	exon	37213760	37213865	.	+	.	gene_id "ENSG00000118705"; transcript_id "G5266.26";
chr20	PacBio	exon	37223878	37223969	.	+	.	gene_id "ENSG00000118705"; transcript_id "G5266.26";
chr20	PacBio	exon	37225688	37225802	.	+	.	gene_id "ENSG00000118705"; transcript_id "G5266.26";
chr20	PacBio	exon	37228550	37228744	.	+	.	gene_id "ENSG00000118705"; transcript_id "G5266.26";
chr20	PacBio	exon	37229973	37230059	.	+	.	gene_id "ENSG00000118705"; transcript_id "G5266.26";
chr20	PacBio	exon	37232296	37232391	.	+	.	gene_id "ENSG00000118705"; transcript_id "G5266.26";
chr20	PacBio	exon	37234020	37234095	.	+	.	gene_id "ENSG00000118705"; transcript_id "G5266.26";
chr20	PacBio	exon	37236580	37236709	.	+	.	gene_id "ENSG00000118705"; transcript_id "G5266.26";
chr20	PacBio	exon	37241303	37241617	.	+	.	gene_id "ENSG00000118705"; transcript_id "G5266.26";
chr20	PacBio	CDS	37184366	37184373	.	+	.	gene_id "ENSG00000118705"; transcript_id "G5266.26";
chr20	PacBio	CDS	37203885	37203960	.	+	.	gene_id "ENSG00000118705"; transcript_id "G5266.26";
chr20	PacBio	CDS	37204767	37204901	.	+	.	gene_id "ENSG00000118705"; transcript_id "G5266.26";
chr20	PacBio	CDS	37207273	37207449	.	+	.	gene_id "ENSG00000118705"; transcript_id "G5266.26";
chr20	PacBio	CDS	37210047	37210165	.	+	.	gene_id "ENSG00000118705"; transcript_id "G5266.26";
chr20	PacBio	CDS	37213760	37213865	.	+	.	gene_id "ENSG00000118705"; transcript_id "G5266.26";
chr20	PacBio	CDS	37223878	37223969	.	+	.	gene_id "ENSG00000118705"; transcript_id "G5266.26";
chr20	PacBio	CDS	37225688	37225802	.	+	.	gene_id "ENSG00000118705"; transcript_id "G5266.26";
chr20	PacBio	CDS	37228550	37228744	.	+	.	gene_id "ENSG00000118705"; transcript_id "G5266.26";
chr20	PacBio	CDS	37229973	37230059	.	+	.	gene_id "ENSG00000118705"; transcript_id "G5266.26";
chr20	PacBio	CDS	37232296	37232391	.	+	.	gene_id "ENSG00000118705"; transcript_id "G5266.26";
chr20	PacBio	CDS	37234020	37234095	.	+	.	gene_id "ENSG00000118705"; transcript_id "G5266.26";
chr20	PacBio	CDS	37236580	37236709	.	+	.	gene_id "ENSG00000118705"; transcript_id "G5266.26";
chr20	PacBio	CDS	37241303	37241315	.	+	.	gene_id "ENSG00000118705"; transcript_id "G5266.26";
chr20	PacBio	transcript	37179340	37241387	.	+	.	gene_id "ENSG00000118705"; transcript_id "G5266.27";
chr20	PacBio	exon	37179340	37179369	.	+	.	gene_id "ENSG00000118705"; transcript_id "G5266.27";
chr20	PacBio	exon	37184180	37184373	.	+	.	gene_id "ENSG00000118705"; transcript_id "G5266.27";
chr20	PacBio	exon	37198397	37198492	.	+	.	gene_id "ENSG00000118705"; transcript_id "G5266.27";
chr20	PacBio	exon	37199050	37199225	.	+	.	gene_id "ENSG00000118705"; transcript_id "G5266.27";
chr20	PacBio	exon	37200447	37200494	.	+	.	gene_id "ENSG00000118705"; transcript_id "G5266.27";
chr20	PacBio	exon	37203885	37203960	.	+	.	gene_id "ENSG00000118705"; transcript_id "G5266.27";
chr20	PacBio	exon	37204767	37204901	.	+	.	gene_id "ENSG00000118705"; transcript_id "G5266.27";
chr20	PacBio	exon	37207273	37207449	.	+	.	gene_id "ENSG00000118705"; transcript_id "G5266.27";
chr20	PacBio	exon	37210047	37210165	.	+	.	gene_id "ENSG00000118705"; transcript_id "G5266.27";
chr20	PacBio	exon	37213760	37213865	.	+	.	gene_id "ENSG00000118705"; transcript_id "G5266.27";
chr20	PacBio	exon	37223878	37223969	.	+	.	gene_id "ENSG00000118705"; transcript_id "G5266.27";
chr20	PacBio	exon	37225688	37225802	.	+	.	gene_id "ENSG00000118705"; transcript_id "G5266.27";
chr20	PacBio	exon	37228550	37228744	.	+	.	gene_id "ENSG00000118705"; transcript_id "G5266.27";
chr20	PacBio	exon	37229973	37230059	.	+	.	gene_id "ENSG00000118705"; transcript_id "G5266.27";
chr20	PacBio	exon	37232296	37232391	.	+	.	gene_id "ENSG00000118705"; transcript_id "G5266.27";
chr20	PacBio	exon	37234020	37234095	.	+	.	gene_id "ENSG00000118705"; transcript_id "G5266.27";
chr20	PacBio	exon	37236580	37236709	.	+	.	gene_id "ENSG00000118705"; transcript_id "G5266.27";
chr20	PacBio	exon	37241303	37241387	.	+	.	gene_id "ENSG00000118705"; transcript_id "G5266.27";
chr20	PacBio	CDS	37179357	37179369	.	+	.	gene_id "ENSG00000118705"; transcript_id "G5266.27";
chr20	PacBio	CDS	37184180	37184373	.	+	.	gene_id "ENSG00000118705"; transcript_id "G5266.27";
chr20	PacBio	CDS	37198397	37198492	.	+	.	gene_id "ENSG00000118705"; transcript_id "G5266.27";
chr20	PacBio	CDS	37199050	37199225	.	+	.	gene_id "ENSG00000118705"; transcript_id "G5266.27";
chr20	PacBio	CDS	37200447	37200494	.	+	.	gene_id "ENSG00000118705"; transcript_id "G5266.27";
chr20	PacBio	CDS	37203885	37203960	.	+	.	gene_id "ENSG00000118705"; transcript_id "G5266.27";
chr20	PacBio	CDS	37204767	37204901	.	+	.	gene_id "ENSG00000118705"; transcript_id "G5266.27";
chr20	PacBio	CDS	37207273	37207449	.	+	.	gene_id "ENSG00000118705"; transcript_id "G5266.27";
chr20	PacBio	CDS	37210047	37210165	.	+	.	gene_id "ENSG00000118705"; transcript_id "G5266.27";
chr20	PacBio	CDS	37213760	37213865	.	+	.	gene_id "ENSG00000118705"; transcript_id "G5266.27";
chr20	PacBio	CDS	37223878	37223969	.	+	.	gene_id "ENSG00000118705"; transcript_id "G5266.27";
chr20	PacBio	CDS	37225688	37225802	.	+	.	gene_id "ENSG00000118705"; transcript_id "G5266.27";
chr20	PacBio	CDS	37228550	37228744	.	+	.	gene_id "ENSG00000118705"; transcript_id "G5266.27";
chr20	PacBio	CDS	37229973	37230059	.	+	.	gene_id "ENSG00000118705"; transcript_id "G5266.27";
chr20	PacBio	CDS	37232296	37232391	.	+	.	gene_id "ENSG00000118705"; transcript_id "G5266.27";
chr20	PacBio	CDS	37234020	37234095	.	+	.	gene_id "ENSG00000118705"; transcript_id "G5266.27";
chr20	PacBio	CDS	37236580	37236709	.	+	.	gene_id "ENSG00000118705"; transcript_id "G5266.27";
chr20	PacBio	CDS	37241303	37241315	.	+	.	gene_id "ENSG00000118705"; transcript_id "G5266.27";
chr20	PacBio	transcript	37179340	37241397	.	+	.	gene_id "ENSG00000118705"; transcript_id "G5266.28";
chr20	PacBio	exon	37179340	37179369	.	+	.	gene_id "ENSG00000118705"; transcript_id "G5266.28";
chr20	PacBio	exon	37184180	37184373	.	+	.	gene_id "ENSG00000118705"; transcript_id "G5266.28";
chr20	PacBio	exon	37198397	37198492	.	+	.	gene_id "ENSG00000118705"; transcript_id "G5266.28";
chr20	PacBio	exon	37199050	37199225	.	+	.	gene_id "ENSG00000118705"; transcript_id "G5266.28";
chr20	PacBio	exon	37203885	37203960	.	+	.	gene_id "ENSG00000118705"; transcript_id "G5266.28";
chr20	PacBio	exon	37204767	37204901	.	+	.	gene_id "ENSG00000118705"; transcript_id "G5266.28";
chr20	PacBio	exon	37207273	37207449	.	+	.	gene_id "ENSG00000118705"; transcript_id "G5266.28";
chr20	PacBio	exon	37210047	37210165	.	+	.	gene_id "ENSG00000118705"; transcript_id "G5266.28";
chr20	PacBio	exon	37213760	37213865	.	+	.	gene_id "ENSG00000118705"; transcript_id "G5266.28";
chr20	PacBio	exon	37223878	37223969	.	+	.	gene_id "ENSG00000118705"; transcript_id "G5266.28";
chr20	PacBio	exon	37225688	37225802	.	+	.	gene_id "ENSG00000118705"; transcript_id "G5266.28";
chr20	PacBio	exon	37227922	37230059	.	+	.	gene_id "ENSG00000118705"; transcript_id "G5266.28";
chr20	PacBio	exon	37232296	37232391	.	+	.	gene_id "ENSG00000118705"; transcript_id "G5266.28";
chr20	PacBio	exon	37234020	37234095	.	+	.	gene_id "ENSG00000118705"; transcript_id "G5266.28";
chr20	PacBio	exon	37236580	37236709	.	+	.	gene_id "ENSG00000118705"; transcript_id "G5266.28";
chr20	PacBio	exon	37241303	37241397	.	+	.	gene_id "ENSG00000118705"; transcript_id "G5266.28";
chr20	PacBio	CDS	37179357	37179369	.	+	.	gene_id "ENSG00000118705"; transcript_id "G5266.28";
chr20	PacBio	CDS	37184180	37184373	.	+	.	gene_id "ENSG00000118705"; transcript_id "G5266.28";
chr20	PacBio	CDS	37198397	37198492	.	+	.	gene_id "ENSG00000118705"; transcript_id "G5266.28";
chr20	PacBio	CDS	37199050	37199225	.	+	.	gene_id "ENSG00000118705"; transcript_id "G5266.28";
chr20	PacBio	CDS	37203885	37203960	.	+	.	gene_id "ENSG00000118705"; transcript_id "G5266.28";
chr20	PacBio	CDS	37204767	37204901	.	+	.	gene_id "ENSG00000118705"; transcript_id "G5266.28";
chr20	PacBio	CDS	37207273	37207449	.	+	.	gene_id "ENSG00000118705"; transcript_id "G5266.28";
chr20	PacBio	CDS	37210047	37210165	.	+	.	gene_id "ENSG00000118705"; transcript_id "G5266.28";
chr20	PacBio	CDS	37213760	37213865	.	+	.	gene_id "ENSG00000118705"; transcript_id "G5266.28";
chr20	PacBio	CDS	37223878	37223969	.	+	.	gene_id "ENSG00000118705"; transcript_id "G5266.28";
chr20	PacBio	CDS	37225688	37225802	.	+	.	gene_id "ENSG00000118705"; transcript_id "G5266.28";
chr20	PacBio	CDS	37227922	37227957	.	+	.	gene_id "ENSG00000118705"; transcript_id "G5266.28";
chr20	PacBio	transcript	37179340	37241398	.	+	.	gene_id "ENSG00000118705"; transcript_id "G5266.29";
chr20	PacBio	exon	37179340	37179369	.	+	.	gene_id "ENSG00000118705"; transcript_id "G5266.29";
chr20	PacBio	exon	37184180	37184373	.	+	.	gene_id "ENSG00000118705"; transcript_id "G5266.29";
chr20	PacBio	exon	37198397	37198492	.	+	.	gene_id "ENSG00000118705"; transcript_id "G5266.29";
chr20	PacBio	exon	37199050	37199225	.	+	.	gene_id "ENSG00000118705"; transcript_id "G5266.29";
chr20	PacBio	exon	37203885	37203960	.	+	.	gene_id "ENSG00000118705"; transcript_id "G5266.29";
chr20	PacBio	exon	37204767	37204901	.	+	.	gene_id "ENSG00000118705"; transcript_id "G5266.29";
chr20	PacBio	exon	37207273	37207449	.	+	.	gene_id "ENSG00000118705"; transcript_id "G5266.29";
chr20	PacBio	exon	37210047	37210165	.	+	.	gene_id "ENSG00000118705"; transcript_id "G5266.29";
chr20	PacBio	exon	37213760	37213865	.	+	.	gene_id "ENSG00000118705"; transcript_id "G5266.29";
chr20	PacBio	exon	37223878	37223969	.	+	.	gene_id "ENSG00000118705"; transcript_id "G5266.29";
chr20	PacBio	exon	37225688	37225802	.	+	.	gene_id "ENSG00000118705"; transcript_id "G5266.29";
chr20	PacBio	exon	37228550	37230059	.	+	.	gene_id "ENSG00000118705"; transcript_id "G5266.29";
chr20	PacBio	exon	37232296	37232391	.	+	.	gene_id "ENSG00000118705"; transcript_id "G5266.29";
chr20	PacBio	exon	37234020	37234095	.	+	.	gene_id "ENSG00000118705"; transcript_id "G5266.29";
chr20	PacBio	exon	37236580	37236709	.	+	.	gene_id "ENSG00000118705"; transcript_id "G5266.29";
chr20	PacBio	exon	37238402	37238449	.	+	.	gene_id "ENSG00000118705"; transcript_id "G5266.29";
chr20	PacBio	exon	37241303	37241398	.	+	.	gene_id "ENSG00000118705"; transcript_id "G5266.29";
chr20	PacBio	CDS	37179357	37179369	.	+	.	gene_id "ENSG00000118705"; transcript_id "G5266.29";
chr20	PacBio	CDS	37184180	37184373	.	+	.	gene_id "ENSG00000118705"; transcript_id "G5266.29";
chr20	PacBio	CDS	37198397	37198492	.	+	.	gene_id "ENSG00000118705"; transcript_id "G5266.29";
chr20	PacBio	CDS	37199050	37199225	.	+	.	gene_id "ENSG00000118705"; transcript_id "G5266.29";
chr20	PacBio	CDS	37203885	37203960	.	+	.	gene_id "ENSG00000118705"; transcript_id "G5266.29";
chr20	PacBio	CDS	37204767	37204901	.	+	.	gene_id "ENSG00000118705"; transcript_id "G5266.29";
chr20	PacBio	CDS	37207273	37207449	.	+	.	gene_id "ENSG00000118705"; transcript_id "G5266.29";
chr20	PacBio	CDS	37210047	37210165	.	+	.	gene_id "ENSG00000118705"; transcript_id "G5266.29";
chr20	PacBio	CDS	37213760	37213865	.	+	.	gene_id "ENSG00000118705"; transcript_id "G5266.29";
chr20	PacBio	CDS	37223878	37223969	.	+	.	gene_id "ENSG00000118705"; transcript_id "G5266.29";
chr20	PacBio	CDS	37225688	37225802	.	+	.	gene_id "ENSG00000118705"; transcript_id "G5266.29";
chr20	PacBio	CDS	37228550	37228756	.	+	.	gene_id "ENSG00000118705"; transcript_id "G5266.29";
chr20	PacBio	transcript	37179347	37241616	.	+	.	gene_id "ENSG00000118705"; transcript_id "G5266.30";
chr20	PacBio	exon	37179347	37179369	.	+	.	gene_id "ENSG00000118705"; transcript_id "G5266.30";
chr20	PacBio	exon	37184180	37184373	.	+	.	gene_id "ENSG00000118705"; transcript_id "G5266.30";
chr20	PacBio	exon	37198397	37198492	.	+	.	gene_id "ENSG00000118705"; transcript_id "G5266.30";
chr20	PacBio	exon	37199050	37199225	.	+	.	gene_id "ENSG00000118705"; transcript_id "G5266.30";
chr20	PacBio	exon	37203885	37203960	.	+	.	gene_id "ENSG00000118705"; transcript_id "G5266.30";
chr20	PacBio	exon	37204767	37204901	.	+	.	gene_id "ENSG00000118705"; transcript_id "G5266.30";
chr20	PacBio	exon	37207273	37207449	.	+	.	gene_id "ENSG00000118705"; transcript_id "G5266.30";
chr20	PacBio	exon	37210047	37210165	.	+	.	gene_id "ENSG00000118705"; transcript_id "G5266.30";
chr20	PacBio	exon	37213760	37213865	.	+	.	gene_id "ENSG00000118705"; transcript_id "G5266.30";
chr20	PacBio	exon	37223878	37223969	.	+	.	gene_id "ENSG00000118705"; transcript_id "G5266.30";
chr20	PacBio	exon	37225688	37225802	.	+	.	gene_id "ENSG00000118705"; transcript_id "G5266.30";
chr20	PacBio	exon	37228550	37230059	.	+	.	gene_id "ENSG00000118705"; transcript_id "G5266.30";
chr20	PacBio	exon	37231136	37231323	.	+	.	gene_id "ENSG00000118705"; transcript_id "G5266.30";
chr20	PacBio	exon	37232296	37232391	.	+	.	gene_id "ENSG00000118705"; transcript_id "G5266.30";
chr20	PacBio	exon	37234020	37234095	.	+	.	gene_id "ENSG00000118705"; transcript_id "G5266.30";
chr20	PacBio	exon	37236580	37236709	.	+	.	gene_id "ENSG00000118705"; transcript_id "G5266.30";
chr20	PacBio	exon	37241303	37241616	.	+	.	gene_id "ENSG00000118705"; transcript_id "G5266.30";
chr20	PacBio	CDS	37179357	37179369	.	+	.	gene_id "ENSG00000118705"; transcript_id "G5266.30";
chr20	PacBio	CDS	37184180	37184373	.	+	.	gene_id "ENSG00000118705"; transcript_id "G5266.30";
chr20	PacBio	CDS	37198397	37198492	.	+	.	gene_id "ENSG00000118705"; transcript_id "G5266.30";
chr20	PacBio	CDS	37199050	37199225	.	+	.	gene_id "ENSG00000118705"; transcript_id "G5266.30";
chr20	PacBio	CDS	37203885	37203960	.	+	.	gene_id "ENSG00000118705"; transcript_id "G5266.30";
chr20	PacBio	CDS	37204767	37204901	.	+	.	gene_id "ENSG00000118705"; transcript_id "G5266.30";
chr20	PacBio	CDS	37207273	37207449	.	+	.	gene_id "ENSG00000118705"; transcript_id "G5266.30";
chr20	PacBio	CDS	37210047	37210165	.	+	.	gene_id "ENSG00000118705"; transcript_id "G5266.30";
chr20	PacBio	CDS	37213760	37213865	.	+	.	gene_id "ENSG00000118705"; transcript_id "G5266.30";
chr20	PacBio	CDS	37223878	37223969	.	+	.	gene_id "ENSG00000118705"; transcript_id "G5266.30";
chr20	PacBio	CDS	37225688	37225802	.	+	.	gene_id "ENSG00000118705"; transcript_id "G5266.30";
chr20	PacBio	CDS	37228550	37228756	.	+	.	gene_id "ENSG00000118705"; transcript_id "G5266.30";
chr20	PacBio	transcript	37289639	37317258	.	+	.	gene_id "ENSG00000101363"; transcript_id "G5267.1";
chr20	PacBio	exon	37289639	37289686	.	+	.	gene_id "ENSG00000101363"; transcript_id "G5267.1";
chr20	PacBio	exon	37297347	37297534	.	+	.	gene_id "ENSG00000101363"; transcript_id "G5267.1";
chr20	PacBio	exon	37298763	37298879	.	+	.	gene_id "ENSG00000101363"; transcript_id "G5267.1";
chr20	PacBio	exon	37301208	37301413	.	+	.	gene_id "ENSG00000101363"; transcript_id "G5267.1";
chr20	PacBio	exon	37316308	37317258	.	+	.	gene_id "ENSG00000101363"; transcript_id "G5267.1";
chr20	PacBio	CDS	37316902	37317258	.	+	.	gene_id "ENSG00000101363"; transcript_id "G5267.1";
chr20	PacBio	transcript	37289639	37317260	.	+	.	gene_id "ENSG00000101363"; transcript_id "G5267.2";
chr20	PacBio	exon	37289639	37289686	.	+	.	gene_id "ENSG00000101363"; transcript_id "G5267.2";
chr20	PacBio	exon	37301208	37301413	.	+	.	gene_id "ENSG00000101363"; transcript_id "G5267.2";
chr20	PacBio	exon	37316308	37317260	.	+	.	gene_id "ENSG00000101363"; transcript_id "G5267.2";
chr20	PacBio	CDS	37316902	37317258	.	+	.	gene_id "ENSG00000101363"; transcript_id "G5267.2";
chr20	PacBio	transcript	37289645	37317258	.	+	.	gene_id "ENSG00000101363"; transcript_id "G5267.3";
chr20	PacBio	exon	37289645	37289686	.	+	.	gene_id "ENSG00000101363"; transcript_id "G5267.3";
chr20	PacBio	exon	37316308	37317258	.	+	.	gene_id "ENSG00000101363"; transcript_id "G5267.3";
chr20	PacBio	CDS	37316902	37317258	.	+	.	gene_id "ENSG00000101363"; transcript_id "G5267.3";
chr20	PacBio	transcript	37289649	37317258	.	+	.	gene_id "ENSG00000101363"; transcript_id "G5267.4";
chr20	PacBio	exon	37289649	37289686	.	+	.	gene_id "ENSG00000101363"; transcript_id "G5267.4";
chr20	PacBio	exon	37298763	37298879	.	+	.	gene_id "ENSG00000101363"; transcript_id "G5267.4";
chr20	PacBio	exon	37301208	37301413	.	+	.	gene_id "ENSG00000101363"; transcript_id "G5267.4";
chr20	PacBio	exon	37316308	37317258	.	+	.	gene_id "ENSG00000101363"; transcript_id "G5267.4";
chr20	PacBio	CDS	37316902	37317258	.	+	.	gene_id "ENSG00000101363"; transcript_id "G5267.4";
chr20	PacBio	transcript	37289655	37304557	.	+	.	gene_id "ENSG00000101363"; transcript_id "G5267.5";
chr20	PacBio	exon	37289655	37289686	.	+	.	gene_id "ENSG00000101363"; transcript_id "G5267.5";
chr20	PacBio	exon	37298763	37298879	.	+	.	gene_id "ENSG00000101363"; transcript_id "G5267.5";
chr20	PacBio	exon	37301208	37304557	.	+	.	gene_id "ENSG00000101363"; transcript_id "G5267.5";
chr20	PacBio	transcript	37517417	37527901	.	-	.	gene_id "ENSG00000166619"; transcript_id "G5269.1";
chr20	PacBio	exon	37517417	37519350	.	-	.	gene_id "ENSG00000166619"; transcript_id "G5269.1";
chr20	PacBio	exon	37527793	37527901	.	-	.	gene_id "ENSG00000166619"; transcript_id "G5269.1";
chr20	PacBio	transcript	37903058	37945343	.	+	.	gene_id "ENSG00000132821"; transcript_id "G5271.1";
chr20	PacBio	exon	37903058	37903471	.	+	.	gene_id "ENSG00000132821"; transcript_id "G5271.1";
chr20	PacBio	exon	37931635	37931804	.	+	.	gene_id "ENSG00000132821"; transcript_id "G5271.1";
chr20	PacBio	exon	37933539	37933589	.	+	.	gene_id "ENSG00000132821"; transcript_id "G5271.1";
chr20	PacBio	exon	37943981	37945343	.	+	.	gene_id "ENSG00000132821"; transcript_id "G5271.1";
chr20	PacBio	CDS	37903351	37903471	.	+	.	gene_id "ENSG00000132821"; transcript_id "G5271.1";
chr20	PacBio	CDS	37931635	37931804	.	+	.	gene_id "ENSG00000132821"; transcript_id "G5271.1";
chr20	PacBio	CDS	37933539	37933589	.	+	.	gene_id "ENSG00000132821"; transcript_id "G5271.1";
chr20	PacBio	CDS	37943981	37944253	.	+	.	gene_id "ENSG00000132821"; transcript_id "G5271.1";
chr20	PacBio	transcript	37983008	38033442	.	-	.	gene_id "ENSG00000101407"; transcript_id "G5272.1";
chr20	PacBio	exon	37983008	37983639	.	-	.	gene_id "ENSG00000101407"; transcript_id "G5272.1";
chr20	PacBio	exon	37996375	37996462	.	-	.	gene_id "ENSG00000101407"; transcript_id "G5272.1";
chr20	PacBio	exon	37999188	37999328	.	-	.	gene_id "ENSG00000101407"; transcript_id "G5272.1";
chr20	PacBio	exon	38002628	38002776	.	-	.	gene_id "ENSG00000101407"; transcript_id "G5272.1";
chr20	PacBio	exon	38006197	38006397	.	-	.	gene_id "ENSG00000101407"; transcript_id "G5272.1";
chr20	PacBio	exon	38011515	38013857	.	-	.	gene_id "ENSG00000101407"; transcript_id "G5272.1";
chr20	PacBio	exon	38033404	38033442	.	-	.	gene_id "ENSG00000101407"; transcript_id "G5272.1";
chr20	PacBio	CDS	37996448	37996462	.	-	.	gene_id "ENSG00000101407"; transcript_id "G5272.1";
chr20	PacBio	CDS	37999188	37999328	.	-	.	gene_id "ENSG00000101407"; transcript_id "G5272.1";
chr20	PacBio	CDS	38002628	38002776	.	-	.	gene_id "ENSG00000101407"; transcript_id "G5272.1";
chr20	PacBio	CDS	38006197	38006397	.	-	.	gene_id "ENSG00000101407"; transcript_id "G5272.1";
chr20	PacBio	CDS	38011515	38013816	.	-	.	gene_id "ENSG00000101407"; transcript_id "G5272.1";
chr20	PacBio	transcript	37983015	38033461	.	-	.	gene_id "ENSG00000101407"; transcript_id "G5272.2";
chr20	PacBio	exon	37983015	37983639	.	-	.	gene_id "ENSG00000101407"; transcript_id "G5272.2";
chr20	PacBio	exon	37996375	37996462	.	-	.	gene_id "ENSG00000101407"; transcript_id "G5272.2";
chr20	PacBio	exon	37996749	37996953	.	-	.	gene_id "ENSG00000101407"; transcript_id "G5272.2";
chr20	PacBio	exon	37999188	37999328	.	-	.	gene_id "ENSG00000101407"; transcript_id "G5272.2";
chr20	PacBio	exon	38002628	38002776	.	-	.	gene_id "ENSG00000101407"; transcript_id "G5272.2";
chr20	PacBio	exon	38006197	38006397	.	-	.	gene_id "ENSG00000101407"; transcript_id "G5272.2";
chr20	PacBio	exon	38011515	38013857	.	-	.	gene_id "ENSG00000101407"; transcript_id "G5272.2";
chr20	PacBio	exon	38033404	38033461	.	-	.	gene_id "ENSG00000101407"; transcript_id "G5272.2";
chr20	PacBio	CDS	37983456	37983639	.	-	.	gene_id "ENSG00000101407"; transcript_id "G5272.2";
chr20	PacBio	CDS	37996375	37996462	.	-	.	gene_id "ENSG00000101407"; transcript_id "G5272.2";
chr20	PacBio	CDS	37996749	37996953	.	-	.	gene_id "ENSG00000101407"; transcript_id "G5272.2";
chr20	PacBio	CDS	37999188	37999328	.	-	.	gene_id "ENSG00000101407"; transcript_id "G5272.2";
chr20	PacBio	CDS	38002628	38002776	.	-	.	gene_id "ENSG00000101407"; transcript_id "G5272.2";
chr20	PacBio	CDS	38006197	38006397	.	-	.	gene_id "ENSG00000101407"; transcript_id "G5272.2";
chr20	PacBio	CDS	38011515	38013816	.	-	.	gene_id "ENSG00000101407"; transcript_id "G5272.2";
chr20	PacBio	transcript	37983018	38033463	.	-	.	gene_id "ENSG00000101407"; transcript_id "G5272.3";
chr20	PacBio	exon	37983018	37983639	.	-	.	gene_id "ENSG00000101407"; transcript_id "G5272.3";
chr20	PacBio	exon	37996375	37996462	.	-	.	gene_id "ENSG00000101407"; transcript_id "G5272.3";
chr20	PacBio	exon	37996749	37996953	.	-	.	gene_id "ENSG00000101407"; transcript_id "G5272.3";
chr20	PacBio	exon	37999188	37999328	.	-	.	gene_id "ENSG00000101407"; transcript_id "G5272.3";
chr20	PacBio	exon	38002628	38002776	.	-	.	gene_id "ENSG00000101407"; transcript_id "G5272.3";
chr20	PacBio	exon	38006197	38006397	.	-	.	gene_id "ENSG00000101407"; transcript_id "G5272.3";
chr20	PacBio	exon	38011515	38013857	.	-	.	gene_id "ENSG00000101407"; transcript_id "G5272.3";
chr20	PacBio	exon	38019005	38019144	.	-	.	gene_id "ENSG00000101407"; transcript_id "G5272.3";
chr20	PacBio	exon	38033404	38033463	.	-	.	gene_id "ENSG00000101407"; transcript_id "G5272.3";
chr20	PacBio	CDS	37983456	37983639	.	-	.	gene_id "ENSG00000101407"; transcript_id "G5272.3";
chr20	PacBio	CDS	37996375	37996462	.	-	.	gene_id "ENSG00000101407"; transcript_id "G5272.3";
chr20	PacBio	CDS	37996749	37996953	.	-	.	gene_id "ENSG00000101407"; transcript_id "G5272.3";
chr20	PacBio	CDS	37999188	37999328	.	-	.	gene_id "ENSG00000101407"; transcript_id "G5272.3";
chr20	PacBio	CDS	38002628	38002776	.	-	.	gene_id "ENSG00000101407"; transcript_id "G5272.3";
chr20	PacBio	CDS	38006197	38006397	.	-	.	gene_id "ENSG00000101407"; transcript_id "G5272.3";
chr20	PacBio	CDS	38011515	38013816	.	-	.	gene_id "ENSG00000101407"; transcript_id "G5272.3";
chr20	PacBio	transcript	37983019	38033438	.	-	.	gene_id "ENSG00000101407"; transcript_id "G5272.4";
chr20	PacBio	exon	37983019	37983639	.	-	.	gene_id "ENSG00000101407"; transcript_id "G5272.4";
chr20	PacBio	exon	37996375	37996462	.	-	.	gene_id "ENSG00000101407"; transcript_id "G5272.4";
chr20	PacBio	exon	37996749	37996953	.	-	.	gene_id "ENSG00000101407"; transcript_id "G5272.4";
chr20	PacBio	exon	37999188	37999328	.	-	.	gene_id "ENSG00000101407"; transcript_id "G5272.4";
chr20	PacBio	exon	38002628	38002776	.	-	.	gene_id "ENSG00000101407"; transcript_id "G5272.4";
chr20	PacBio	exon	38006197	38006397	.	-	.	gene_id "ENSG00000101407"; transcript_id "G5272.4";
chr20	PacBio	exon	38011515	38012538	.	-	.	gene_id "ENSG00000101407"; transcript_id "G5272.4";
chr20	PacBio	exon	38013700	38013857	.	-	.	gene_id "ENSG00000101407"; transcript_id "G5272.4";
chr20	PacBio	exon	38033404	38033438	.	-	.	gene_id "ENSG00000101407"; transcript_id "G5272.4";
chr20	PacBio	CDS	37983456	37983639	.	-	.	gene_id "ENSG00000101407"; transcript_id "G5272.4";
chr20	PacBio	CDS	37996375	37996462	.	-	.	gene_id "ENSG00000101407"; transcript_id "G5272.4";
chr20	PacBio	CDS	37996749	37996953	.	-	.	gene_id "ENSG00000101407"; transcript_id "G5272.4";
chr20	PacBio	CDS	37999188	37999328	.	-	.	gene_id "ENSG00000101407"; transcript_id "G5272.4";
chr20	PacBio	CDS	38002628	38002776	.	-	.	gene_id "ENSG00000101407"; transcript_id "G5272.4";
chr20	PacBio	CDS	38006197	38006397	.	-	.	gene_id "ENSG00000101407"; transcript_id "G5272.4";
chr20	PacBio	CDS	38011515	38012538	.	-	.	gene_id "ENSG00000101407"; transcript_id "G5272.4";
chr20	PacBio	CDS	38013700	38013816	.	-	.	gene_id "ENSG00000101407"; transcript_id "G5272.4";
chr20	PacBio	transcript	37983021	38033459	.	-	.	gene_id "ENSG00000101407"; transcript_id "G5272.5";
chr20	PacBio	exon	37983021	37983639	.	-	.	gene_id "ENSG00000101407"; transcript_id "G5272.5";
chr20	PacBio	exon	37996375	37996462	.	-	.	gene_id "ENSG00000101407"; transcript_id "G5272.5";
chr20	PacBio	exon	37996749	37996953	.	-	.	gene_id "ENSG00000101407"; transcript_id "G5272.5";
chr20	PacBio	exon	37999188	37999328	.	-	.	gene_id "ENSG00000101407"; transcript_id "G5272.5";
chr20	PacBio	exon	38000405	38000545	.	-	.	gene_id "ENSG00000101407"; transcript_id "G5272.5";
chr20	PacBio	exon	38002628	38002776	.	-	.	gene_id "ENSG00000101407"; transcript_id "G5272.5";
chr20	PacBio	exon	38006197	38006397	.	-	.	gene_id "ENSG00000101407"; transcript_id "G5272.5";
chr20	PacBio	exon	38011515	38013857	.	-	.	gene_id "ENSG00000101407"; transcript_id "G5272.5";
chr20	PacBio	exon	38033404	38033459	.	-	.	gene_id "ENSG00000101407"; transcript_id "G5272.5";
chr20	PacBio	CDS	38000522	38000545	.	-	.	gene_id "ENSG00000101407"; transcript_id "G5272.5";
chr20	PacBio	CDS	38002628	38002776	.	-	.	gene_id "ENSG00000101407"; transcript_id "G5272.5";
chr20	PacBio	CDS	38006197	38006397	.	-	.	gene_id "ENSG00000101407"; transcript_id "G5272.5";
chr20	PacBio	CDS	38011515	38013816	.	-	.	gene_id "ENSG00000101407"; transcript_id "G5272.5";
chr20	PacBio	transcript	37983022	38033456	.	-	.	gene_id "ENSG00000101407"; transcript_id "G5272.6";
chr20	PacBio	exon	37983022	37983639	.	-	.	gene_id "ENSG00000101407"; transcript_id "G5272.6";
chr20	PacBio	exon	37996375	37996462	.	-	.	gene_id "ENSG00000101407"; transcript_id "G5272.6";
chr20	PacBio	exon	37996749	37996953	.	-	.	gene_id "ENSG00000101407"; transcript_id "G5272.6";
chr20	PacBio	exon	37999188	37999328	.	-	.	gene_id "ENSG00000101407"; transcript_id "G5272.6";
chr20	PacBio	exon	38002628	38002776	.	-	.	gene_id "ENSG00000101407"; transcript_id "G5272.6";
chr20	PacBio	exon	38006197	38006397	.	-	.	gene_id "ENSG00000101407"; transcript_id "G5272.6";
chr20	PacBio	exon	38033404	38033456	.	-	.	gene_id "ENSG00000101407"; transcript_id "G5272.6";
chr20	PacBio	CDS	37983456	37983639	.	-	.	gene_id "ENSG00000101407"; transcript_id "G5272.6";
chr20	PacBio	CDS	37996375	37996462	.	-	.	gene_id "ENSG00000101407"; transcript_id "G5272.6";
chr20	PacBio	CDS	37996749	37996953	.	-	.	gene_id "ENSG00000101407"; transcript_id "G5272.6";
chr20	PacBio	CDS	37999188	37999328	.	-	.	gene_id "ENSG00000101407"; transcript_id "G5272.6";
chr20	PacBio	CDS	38002628	38002690	.	-	.	gene_id "ENSG00000101407"; transcript_id "G5272.6";
chr20	PacBio	transcript	37986454	38033442	.	-	.	gene_id "ENSG00000101407"; transcript_id "G5272.7";
chr20	PacBio	exon	37986454	37986680	.	-	.	gene_id "ENSG00000101407"; transcript_id "G5272.7";
chr20	PacBio	exon	37996375	37996462	.	-	.	gene_id "ENSG00000101407"; transcript_id "G5272.7";
chr20	PacBio	exon	37996749	37996953	.	-	.	gene_id "ENSG00000101407"; transcript_id "G5272.7";
chr20	PacBio	exon	37999188	37999328	.	-	.	gene_id "ENSG00000101407"; transcript_id "G5272.7";
chr20	PacBio	exon	38002628	38002776	.	-	.	gene_id "ENSG00000101407"; transcript_id "G5272.7";
chr20	PacBio	exon	38006197	38006397	.	-	.	gene_id "ENSG00000101407"; transcript_id "G5272.7";
chr20	PacBio	exon	38011515	38013857	.	-	.	gene_id "ENSG00000101407"; transcript_id "G5272.7";
chr20	PacBio	exon	38019005	38019144	.	-	.	gene_id "ENSG00000101407"; transcript_id "G5272.7";
chr20	PacBio	exon	38033404	38033442	.	-	.	gene_id "ENSG00000101407"; transcript_id "G5272.7";
chr20	PacBio	CDS	37986641	37986680	.	-	.	gene_id "ENSG00000101407"; transcript_id "G5272.7";
chr20	PacBio	CDS	37996375	37996462	.	-	.	gene_id "ENSG00000101407"; transcript_id "G5272.7";
chr20	PacBio	CDS	37996749	37996953	.	-	.	gene_id "ENSG00000101407"; transcript_id "G5272.7";
chr20	PacBio	CDS	37999188	37999328	.	-	.	gene_id "ENSG00000101407"; transcript_id "G5272.7";
chr20	PacBio	CDS	38002628	38002776	.	-	.	gene_id "ENSG00000101407"; transcript_id "G5272.7";
chr20	PacBio	CDS	38006197	38006397	.	-	.	gene_id "ENSG00000101407"; transcript_id "G5272.7";
chr20	PacBio	CDS	38011515	38013816	.	-	.	gene_id "ENSG00000101407"; transcript_id "G5272.7";
chr20	PacBio	transcript	37986454	38033445	.	-	.	gene_id "ENSG00000101407"; transcript_id "G5272.8";
chr20	PacBio	exon	37986454	37986680	.	-	.	gene_id "ENSG00000101407"; transcript_id "G5272.8";
chr20	PacBio	exon	37996375	37996462	.	-	.	gene_id "ENSG00000101407"; transcript_id "G5272.8";
chr20	PacBio	exon	37996749	37996953	.	-	.	gene_id "ENSG00000101407"; transcript_id "G5272.8";
chr20	PacBio	exon	37999188	37999328	.	-	.	gene_id "ENSG00000101407"; transcript_id "G5272.8";
chr20	PacBio	exon	38002628	38002776	.	-	.	gene_id "ENSG00000101407"; transcript_id "G5272.8";
chr20	PacBio	exon	38006197	38006397	.	-	.	gene_id "ENSG00000101407"; transcript_id "G5272.8";
chr20	PacBio	exon	38011515	38013857	.	-	.	gene_id "ENSG00000101407"; transcript_id "G5272.8";
chr20	PacBio	exon	38033404	38033445	.	-	.	gene_id "ENSG00000101407"; transcript_id "G5272.8";
chr20	PacBio	CDS	37986641	37986680	.	-	.	gene_id "ENSG00000101407"; transcript_id "G5272.8";
chr20	PacBio	CDS	37996375	37996462	.	-	.	gene_id "ENSG00000101407"; transcript_id "G5272.8";
chr20	PacBio	CDS	37996749	37996953	.	-	.	gene_id "ENSG00000101407"; transcript_id "G5272.8";
chr20	PacBio	CDS	37999188	37999328	.	-	.	gene_id "ENSG00000101407"; transcript_id "G5272.8";
chr20	PacBio	CDS	38002628	38002776	.	-	.	gene_id "ENSG00000101407"; transcript_id "G5272.8";
chr20	PacBio	CDS	38006197	38006397	.	-	.	gene_id "ENSG00000101407"; transcript_id "G5272.8";
chr20	PacBio	CDS	38011515	38013816	.	-	.	gene_id "ENSG00000101407"; transcript_id "G5272.8";
chr20	PacBio	transcript	37996237	38033442	.	-	.	gene_id "ENSG00000101407"; transcript_id "G5272.9";
chr20	PacBio	exon	37996237	37996462	.	-	.	gene_id "ENSG00000101407"; transcript_id "G5272.9";
chr20	PacBio	exon	37996749	37996953	.	-	.	gene_id "ENSG00000101407"; transcript_id "G5272.9";
chr20	PacBio	exon	37999188	37999328	.	-	.	gene_id "ENSG00000101407"; transcript_id "G5272.9";
chr20	PacBio	exon	38002628	38002776	.	-	.	gene_id "ENSG00000101407"; transcript_id "G5272.9";
chr20	PacBio	exon	38006197	38006397	.	-	.	gene_id "ENSG00000101407"; transcript_id "G5272.9";
chr20	PacBio	exon	38011515	38013857	.	-	.	gene_id "ENSG00000101407"; transcript_id "G5272.9";
chr20	PacBio	exon	38019005	38019144	.	-	.	gene_id "ENSG00000101407"; transcript_id "G5272.9";
chr20	PacBio	exon	38033404	38033442	.	-	.	gene_id "ENSG00000101407"; transcript_id "G5272.9";
chr20	PacBio	CDS	37996332	37996462	.	-	.	gene_id "ENSG00000101407"; transcript_id "G5272.9";
chr20	PacBio	CDS	37996749	37996953	.	-	.	gene_id "ENSG00000101407"; transcript_id "G5272.9";
chr20	PacBio	CDS	37999188	37999328	.	-	.	gene_id "ENSG00000101407"; transcript_id "G5272.9";
chr20	PacBio	CDS	38002628	38002776	.	-	.	gene_id "ENSG00000101407"; transcript_id "G5272.9";
chr20	PacBio	CDS	38006197	38006397	.	-	.	gene_id "ENSG00000101407"; transcript_id "G5272.9";
chr20	PacBio	CDS	38011515	38013816	.	-	.	gene_id "ENSG00000101407"; transcript_id "G5272.9";
chr20	PacBio	transcript	37999066	38033442	.	-	.	gene_id "ENSG00000101407"; transcript_id "G5272.10";
chr20	PacBio	exon	37999066	37999328	.	-	.	gene_id "ENSG00000101407"; transcript_id "G5272.10";
chr20	PacBio	exon	38002628	38002776	.	-	.	gene_id "ENSG00000101407"; transcript_id "G5272.10";
chr20	PacBio	exon	38006197	38006397	.	-	.	gene_id "ENSG00000101407"; transcript_id "G5272.10";
chr20	PacBio	exon	38011515	38013857	.	-	.	gene_id "ENSG00000101407"; transcript_id "G5272.10";
chr20	PacBio	exon	38033404	38033442	.	-	.	gene_id "ENSG00000101407"; transcript_id "G5272.10";
chr20	PacBio	CDS	37999068	37999328	.	-	.	gene_id "ENSG00000101407"; transcript_id "G5272.10";
chr20	PacBio	CDS	38002628	38002776	.	-	.	gene_id "ENSG00000101407"; transcript_id "G5272.10";
chr20	PacBio	CDS	38006197	38006397	.	-	.	gene_id "ENSG00000101407"; transcript_id "G5272.10";
chr20	PacBio	CDS	38011515	38013816	.	-	.	gene_id "ENSG00000101407"; transcript_id "G5272.10";
chr20	PacBio	transcript	38001738	38033444	.	-	.	gene_id "ENSG00000101407"; transcript_id "G5272.11";
chr20	PacBio	exon	38001738	38002776	.	-	.	gene_id "ENSG00000101407"; transcript_id "G5272.11";
chr20	PacBio	exon	38006197	38006397	.	-	.	gene_id "ENSG00000101407"; transcript_id "G5272.11";
chr20	PacBio	exon	38011515	38013857	.	-	.	gene_id "ENSG00000101407"; transcript_id "G5272.11";
chr20	PacBio	exon	38019005	38019144	.	-	.	gene_id "ENSG00000101407"; transcript_id "G5272.11";
chr20	PacBio	exon	38033404	38033444	.	-	.	gene_id "ENSG00000101407"; transcript_id "G5272.11";
chr20	PacBio	CDS	38002442	38002776	.	-	.	gene_id "ENSG00000101407"; transcript_id "G5272.11";
chr20	PacBio	CDS	38006197	38006397	.	-	.	gene_id "ENSG00000101407"; transcript_id "G5272.11";
chr20	PacBio	CDS	38011515	38013816	.	-	.	gene_id "ENSG00000101407"; transcript_id "G5272.11";
chr20	PacBio	transcript	38005838	38033442	.	-	.	gene_id "ENSG00000101407"; transcript_id "G5272.12";
chr20	PacBio	exon	38005838	38006397	.	-	.	gene_id "ENSG00000101407"; transcript_id "G5272.12";
chr20	PacBio	exon	38011515	38013857	.	-	.	gene_id "ENSG00000101407"; transcript_id "G5272.12";
chr20	PacBio	exon	38033404	38033442	.	-	.	gene_id "ENSG00000101407"; transcript_id "G5272.12";
chr20	PacBio	CDS	38006174	38006397	.	-	.	gene_id "ENSG00000101407"; transcript_id "G5272.12";
chr20	PacBio	CDS	38011515	38013816	.	-	.	gene_id "ENSG00000101407"; transcript_id "G5272.12";
chr20	PacBio	transcript	38005842	38033442	.	-	.	gene_id "ENSG00000101407"; transcript_id "G5272.13";
chr20	PacBio	exon	38005842	38006397	.	-	.	gene_id "ENSG00000101407"; transcript_id "G5272.13";
chr20	PacBio	exon	38011515	38013857	.	-	.	gene_id "ENSG00000101407"; transcript_id "G5272.13";
chr20	PacBio	exon	38019005	38019144	.	-	.	gene_id "ENSG00000101407"; transcript_id "G5272.13";
chr20	PacBio	exon	38033404	38033442	.	-	.	gene_id "ENSG00000101407"; transcript_id "G5272.13";
chr20	PacBio	CDS	38006174	38006397	.	-	.	gene_id "ENSG00000101407"; transcript_id "G5272.13";
chr20	PacBio	CDS	38011515	38013816	.	-	.	gene_id "ENSG00000101407"; transcript_id "G5272.13";
chr20	PacBio	transcript	38011179	38033442	.	-	.	gene_id "ENSG00000101407"; transcript_id "G5272.14";
chr20	PacBio	exon	38011179	38013857	.	-	.	gene_id "ENSG00000101407"; transcript_id "G5272.14";
chr20	PacBio	exon	38019005	38019144	.	-	.	gene_id "ENSG00000101407"; transcript_id "G5272.14";
chr20	PacBio	exon	38033404	38033442	.	-	.	gene_id "ENSG00000101407"; transcript_id "G5272.14";
chr20	PacBio	CDS	38011402	38013816	.	-	.	gene_id "ENSG00000101407"; transcript_id "G5272.14";
chr20	PacBio	transcript	38011181	38033445	.	-	.	gene_id "ENSG00000101407"; transcript_id "G5272.15";
chr20	PacBio	exon	38011181	38013857	.	-	.	gene_id "ENSG00000101407"; transcript_id "G5272.15";
chr20	PacBio	exon	38033404	38033445	.	-	.	gene_id "ENSG00000101407"; transcript_id "G5272.15";
chr20	PacBio	CDS	38011402	38013816	.	-	.	gene_id "ENSG00000101407"; transcript_id "G5272.15";
chr20	PacBio	transcript	38012190	38033442	.	-	.	gene_id "ENSG00000101407"; transcript_id "G5272.16";
chr20	PacBio	exon	38012190	38013871	.	-	.	gene_id "ENSG00000101407"; transcript_id "G5272.16";
chr20	PacBio	exon	38033404	38033442	.	-	.	gene_id "ENSG00000101407"; transcript_id "G5272.16";
chr20	PacBio	CDS	38012191	38013816	.	-	.	gene_id "ENSG00000101407"; transcript_id "G5272.16";
chr20	PacBio	transcript	38033487	38092360	.	+	.	gene_id "ENSG00000101413"; transcript_id "G5273.1";
chr20	PacBio	exon	38033487	38034098	.	+	.	gene_id "ENSG00000101413"; transcript_id "G5273.1";
chr20	PacBio	exon	38040435	38040564	.	+	.	gene_id "ENSG00000101413"; transcript_id "G5273.1";
chr20	PacBio	exon	38048348	38048481	.	+	.	gene_id "ENSG00000101413"; transcript_id "G5273.1";
chr20	PacBio	exon	38057532	38057644	.	+	.	gene_id "ENSG00000101413"; transcript_id "G5273.1";
chr20	PacBio	exon	38059394	38059520	.	+	.	gene_id "ENSG00000101413"; transcript_id "G5273.1";
chr20	PacBio	exon	38066081	38066256	.	+	.	gene_id "ENSG00000101413"; transcript_id "G5273.1";
chr20	PacBio	exon	38089726	38092360	.	+	.	gene_id "ENSG00000101413"; transcript_id "G5273.1";
chr20	PacBio	CDS	38033948	38034098	.	+	.	gene_id "ENSG00000101413"; transcript_id "G5273.1";
chr20	PacBio	CDS	38040435	38040564	.	+	.	gene_id "ENSG00000101413"; transcript_id "G5273.1";
chr20	PacBio	CDS	38048348	38048481	.	+	.	gene_id "ENSG00000101413"; transcript_id "G5273.1";
chr20	PacBio	CDS	38057532	38057644	.	+	.	gene_id "ENSG00000101413"; transcript_id "G5273.1";
chr20	PacBio	CDS	38059394	38059520	.	+	.	gene_id "ENSG00000101413"; transcript_id "G5273.1";
chr20	PacBio	CDS	38066081	38066256	.	+	.	gene_id "ENSG00000101413"; transcript_id "G5273.1";
chr20	PacBio	CDS	38089726	38089875	.	+	.	gene_id "ENSG00000101413"; transcript_id "G5273.1";
chr20	PacBio	transcript	38033515	38071951	.	+	.	gene_id "ENSG00000101413"; transcript_id "G5273.2";
chr20	PacBio	exon	38033515	38034098	.	+	.	gene_id "ENSG00000101413"; transcript_id "G5273.2";
chr20	PacBio	exon	38040435	38040564	.	+	.	gene_id "ENSG00000101413"; transcript_id "G5273.2";
chr20	PacBio	exon	38048348	38048481	.	+	.	gene_id "ENSG00000101413"; transcript_id "G5273.2";
chr20	PacBio	exon	38057532	38057644	.	+	.	gene_id "ENSG00000101413"; transcript_id "G5273.2";
chr20	PacBio	exon	38059394	38059520	.	+	.	gene_id "ENSG00000101413"; transcript_id "G5273.2";
chr20	PacBio	exon	38066081	38066256	.	+	.	gene_id "ENSG00000101413"; transcript_id "G5273.2";
chr20	PacBio	exon	38070225	38071951	.	+	.	gene_id "ENSG00000101413"; transcript_id "G5273.2";
chr20	PacBio	CDS	38033948	38034098	.	+	.	gene_id "ENSG00000101413"; transcript_id "G5273.2";
chr20	PacBio	CDS	38040435	38040564	.	+	.	gene_id "ENSG00000101413"; transcript_id "G5273.2";
chr20	PacBio	CDS	38048348	38048481	.	+	.	gene_id "ENSG00000101413"; transcript_id "G5273.2";
chr20	PacBio	CDS	38057532	38057644	.	+	.	gene_id "ENSG00000101413"; transcript_id "G5273.2";
chr20	PacBio	CDS	38059394	38059520	.	+	.	gene_id "ENSG00000101413"; transcript_id "G5273.2";
chr20	PacBio	CDS	38066081	38066256	.	+	.	gene_id "ENSG00000101413"; transcript_id "G5273.2";
chr20	PacBio	CDS	38070225	38070251	.	+	.	gene_id "ENSG00000101413"; transcript_id "G5273.2";
chr20	PacBio	transcript	38065694	38092360	.	+	.	gene_id "ENSG00000101413"; transcript_id "G5273.3";
chr20	PacBio	exon	38065694	38065875	.	+	.	gene_id "ENSG00000101413"; transcript_id "G5273.3";
chr20	PacBio	exon	38066081	38066256	.	+	.	gene_id "ENSG00000101413"; transcript_id "G5273.3";
chr20	PacBio	exon	38089726	38092360	.	+	.	gene_id "ENSG00000101413"; transcript_id "G5273.3";
chr20	PacBio	CDS	38065854	38065875	.	+	.	gene_id "ENSG00000101413"; transcript_id "G5273.3";
chr20	PacBio	CDS	38066081	38066256	.	+	.	gene_id "ENSG00000101413"; transcript_id "G5273.3";
chr20	PacBio	CDS	38089726	38089875	.	+	.	gene_id "ENSG00000101413"; transcript_id "G5273.3";
chr20	PacBio	transcript	38065722	38092362	.	+	.	gene_id "ENSG00000101413"; transcript_id "G5273.4";
chr20	PacBio	exon	38065722	38065766	.	+	.	gene_id "ENSG00000101413"; transcript_id "G5273.4";
chr20	PacBio	exon	38066081	38066256	.	+	.	gene_id "ENSG00000101413"; transcript_id "G5273.4";
chr20	PacBio	exon	38089726	38092362	.	+	.	gene_id "ENSG00000101413"; transcript_id "G5273.4";
chr20	PacBio	CDS	38066194	38066256	.	+	.	gene_id "ENSG00000101413"; transcript_id "G5273.4";
chr20	PacBio	CDS	38089726	38089875	.	+	.	gene_id "ENSG00000101413"; transcript_id "G5273.4";
chr20	PacBio	transcript	38128463	38147900	.	-	.	gene_id "ENSG00000198959"; transcript_id "G5274.1";
chr20	PacBio	exon	38128463	38130369	.	-	.	gene_id "ENSG00000198959"; transcript_id "G5274.1";
chr20	PacBio	exon	38131093	38131229	.	-	.	gene_id "ENSG00000198959"; transcript_id "G5274.1";
chr20	PacBio	exon	38132340	38132500	.	-	.	gene_id "ENSG00000198959"; transcript_id "G5274.1";
chr20	PacBio	exon	38138113	38138385	.	-	.	gene_id "ENSG00000198959"; transcript_id "G5274.1";
chr20	PacBio	exon	38139412	38139654	.	-	.	gene_id "ENSG00000198959"; transcript_id "G5274.1";
chr20	PacBio	exon	38141282	38141385	.	-	.	gene_id "ENSG00000198959"; transcript_id "G5274.1";
chr20	PacBio	exon	38142064	38142199	.	-	.	gene_id "ENSG00000198959"; transcript_id "G5274.1";
chr20	PacBio	exon	38146717	38146894	.	-	.	gene_id "ENSG00000198959"; transcript_id "G5274.1";
chr20	PacBio	exon	38147851	38147900	.	-	.	gene_id "ENSG00000198959"; transcript_id "G5274.1";
chr20	PacBio	CDS	38130219	38130369	.	-	.	gene_id "ENSG00000198959"; transcript_id "G5274.1";
chr20	PacBio	CDS	38131093	38131229	.	-	.	gene_id "ENSG00000198959"; transcript_id "G5274.1";
chr20	PacBio	CDS	38132340	38132500	.	-	.	gene_id "ENSG00000198959"; transcript_id "G5274.1";
chr20	PacBio	CDS	38138113	38138385	.	-	.	gene_id "ENSG00000198959"; transcript_id "G5274.1";
chr20	PacBio	CDS	38139412	38139654	.	-	.	gene_id "ENSG00000198959"; transcript_id "G5274.1";
chr20	PacBio	CDS	38141282	38141385	.	-	.	gene_id "ENSG00000198959"; transcript_id "G5274.1";
chr20	PacBio	CDS	38142064	38142199	.	-	.	gene_id "ENSG00000198959"; transcript_id "G5274.1";
chr20	PacBio	CDS	38146717	38146822	.	-	.	gene_id "ENSG00000198959"; transcript_id "G5274.1";
chr20	PacBio	transcript	38128464	38148460	.	-	.	gene_id "ENSG00000198959"; transcript_id "G5274.4";
chr20	PacBio	exon	38128464	38130369	.	-	.	gene_id "ENSG00000198959"; transcript_id "G5274.4";
chr20	PacBio	exon	38131093	38131229	.	-	.	gene_id "ENSG00000198959"; transcript_id "G5274.4";
chr20	PacBio	exon	38132340	38132500	.	-	.	gene_id "ENSG00000198959"; transcript_id "G5274.4";
chr20	PacBio	exon	38138113	38138385	.	-	.	gene_id "ENSG00000198959"; transcript_id "G5274.4";
chr20	PacBio	exon	38139412	38139654	.	-	.	gene_id "ENSG00000198959"; transcript_id "G5274.4";
chr20	PacBio	exon	38141282	38141385	.	-	.	gene_id "ENSG00000198959"; transcript_id "G5274.4";
chr20	PacBio	exon	38142064	38142199	.	-	.	gene_id "ENSG00000198959"; transcript_id "G5274.4";
chr20	PacBio	exon	38146717	38146894	.	-	.	gene_id "ENSG00000198959"; transcript_id "G5274.4";
chr20	PacBio	exon	38147961	38148460	.	-	.	gene_id "ENSG00000198959"; transcript_id "G5274.4";
chr20	PacBio	CDS	38130219	38130369	.	-	.	gene_id "ENSG00000198959"; transcript_id "G5274.4";
chr20	PacBio	CDS	38131093	38131229	.	-	.	gene_id "ENSG00000198959"; transcript_id "G5274.4";
chr20	PacBio	CDS	38132340	38132500	.	-	.	gene_id "ENSG00000198959"; transcript_id "G5274.4";
chr20	PacBio	CDS	38138113	38138385	.	-	.	gene_id "ENSG00000198959"; transcript_id "G5274.4";
chr20	PacBio	CDS	38139412	38139654	.	-	.	gene_id "ENSG00000198959"; transcript_id "G5274.4";
chr20	PacBio	CDS	38141282	38141385	.	-	.	gene_id "ENSG00000198959"; transcript_id "G5274.4";
chr20	PacBio	CDS	38142064	38142199	.	-	.	gene_id "ENSG00000198959"; transcript_id "G5274.4";
chr20	PacBio	CDS	38146717	38146894	.	-	.	gene_id "ENSG00000198959"; transcript_id "G5274.4";
chr20	PacBio	CDS	38147961	38148371	.	-	.	gene_id "ENSG00000198959"; transcript_id "G5274.4";
chr20	PacBio	transcript	38128464	38148540	.	-	.	gene_id "ENSG00000198959"; transcript_id "G5274.2";
chr20	PacBio	exon	38128464	38130369	.	-	.	gene_id "ENSG00000198959"; transcript_id "G5274.2";
chr20	PacBio	exon	38131093	38131229	.	-	.	gene_id "ENSG00000198959"; transcript_id "G5274.2";
chr20	PacBio	exon	38132340	38132500	.	-	.	gene_id "ENSG00000198959"; transcript_id "G5274.2";
chr20	PacBio	exon	38138113	38138385	.	-	.	gene_id "ENSG00000198959"; transcript_id "G5274.2";
chr20	PacBio	exon	38139412	38139654	.	-	.	gene_id "ENSG00000198959"; transcript_id "G5274.2";
chr20	PacBio	exon	38141282	38141385	.	-	.	gene_id "ENSG00000198959"; transcript_id "G5274.2";
chr20	PacBio	exon	38142064	38142199	.	-	.	gene_id "ENSG00000198959"; transcript_id "G5274.2";
chr20	PacBio	exon	38146717	38146894	.	-	.	gene_id "ENSG00000198959"; transcript_id "G5274.2";
chr20	PacBio	exon	38147961	38148089	.	-	.	gene_id "ENSG00000198959"; transcript_id "G5274.2";
chr20	PacBio	exon	38148487	38148540	.	-	.	gene_id "ENSG00000198959"; transcript_id "G5274.2";
chr20	PacBio	CDS	38130219	38130369	.	-	.	gene_id "ENSG00000198959"; transcript_id "G5274.2";
chr20	PacBio	CDS	38131093	38131229	.	-	.	gene_id "ENSG00000198959"; transcript_id "G5274.2";
chr20	PacBio	CDS	38132340	38132500	.	-	.	gene_id "ENSG00000198959"; transcript_id "G5274.2";
chr20	PacBio	CDS	38138113	38138385	.	-	.	gene_id "ENSG00000198959"; transcript_id "G5274.2";
chr20	PacBio	CDS	38139412	38139654	.	-	.	gene_id "ENSG00000198959"; transcript_id "G5274.2";
chr20	PacBio	CDS	38141282	38141385	.	-	.	gene_id "ENSG00000198959"; transcript_id "G5274.2";
chr20	PacBio	CDS	38142064	38142199	.	-	.	gene_id "ENSG00000198959"; transcript_id "G5274.2";
chr20	PacBio	CDS	38146717	38146894	.	-	.	gene_id "ENSG00000198959"; transcript_id "G5274.2";
chr20	PacBio	CDS	38147961	38147963	.	-	.	gene_id "ENSG00000198959"; transcript_id "G5274.2";
chr20	PacBio	transcript	38128464	38165270	.	-	.	gene_id "ENSG00000198959"; transcript_id "G5274.3";
chr20	PacBio	exon	38128464	38130369	.	-	.	gene_id "ENSG00000198959"; transcript_id "G5274.3";
chr20	PacBio	exon	38131093	38131229	.	-	.	gene_id "ENSG00000198959"; transcript_id "G5274.3";
chr20	PacBio	exon	38132340	38132500	.	-	.	gene_id "ENSG00000198959"; transcript_id "G5274.3";
chr20	PacBio	exon	38138113	38138385	.	-	.	gene_id "ENSG00000198959"; transcript_id "G5274.3";
chr20	PacBio	exon	38139412	38139654	.	-	.	gene_id "ENSG00000198959"; transcript_id "G5274.3";
chr20	PacBio	exon	38141282	38141385	.	-	.	gene_id "ENSG00000198959"; transcript_id "G5274.3";
chr20	PacBio	exon	38142064	38142199	.	-	.	gene_id "ENSG00000198959"; transcript_id "G5274.3";
chr20	PacBio	exon	38146717	38146894	.	-	.	gene_id "ENSG00000198959"; transcript_id "G5274.3";
chr20	PacBio	exon	38147961	38148089	.	-	.	gene_id "ENSG00000198959"; transcript_id "G5274.3";
chr20	PacBio	exon	38150939	38151057	.	-	.	gene_id "ENSG00000198959"; transcript_id "G5274.3";
chr20	PacBio	exon	38155847	38156089	.	-	.	gene_id "ENSG00000198959"; transcript_id "G5274.3";
chr20	PacBio	exon	38161420	38161599	.	-	.	gene_id "ENSG00000198959"; transcript_id "G5274.3";
chr20	PacBio	exon	38165189	38165270	.	-	.	gene_id "ENSG00000198959"; transcript_id "G5274.3";
chr20	PacBio	CDS	38130219	38130369	.	-	.	gene_id "ENSG00000198959"; transcript_id "G5274.3";
chr20	PacBio	CDS	38131093	38131229	.	-	.	gene_id "ENSG00000198959"; transcript_id "G5274.3";
chr20	PacBio	CDS	38132340	38132500	.	-	.	gene_id "ENSG00000198959"; transcript_id "G5274.3";
chr20	PacBio	CDS	38138113	38138385	.	-	.	gene_id "ENSG00000198959"; transcript_id "G5274.3";
chr20	PacBio	CDS	38139412	38139654	.	-	.	gene_id "ENSG00000198959"; transcript_id "G5274.3";
chr20	PacBio	CDS	38141282	38141385	.	-	.	gene_id "ENSG00000198959"; transcript_id "G5274.3";
chr20	PacBio	CDS	38142064	38142199	.	-	.	gene_id "ENSG00000198959"; transcript_id "G5274.3";
chr20	PacBio	CDS	38146717	38146894	.	-	.	gene_id "ENSG00000198959"; transcript_id "G5274.3";
chr20	PacBio	CDS	38147961	38148089	.	-	.	gene_id "ENSG00000198959"; transcript_id "G5274.3";
chr20	PacBio	CDS	38150939	38151057	.	-	.	gene_id "ENSG00000198959"; transcript_id "G5274.3";
chr20	PacBio	CDS	38155847	38156089	.	-	.	gene_id "ENSG00000198959"; transcript_id "G5274.3";
chr20	PacBio	CDS	38161420	38161599	.	-	.	gene_id "ENSG00000198959"; transcript_id "G5274.3";
chr20	PacBio	CDS	38165189	38165198	.	-	.	gene_id "ENSG00000198959"; transcript_id "G5274.3";
chr20	PacBio	transcript	38146158	38148440	.	-	.	gene_id "ENSG00000198959"; transcript_id "G5274.5";
chr20	PacBio	exon	38146158	38148440	.	-	.	gene_id "ENSG00000198959"; transcript_id "G5274.5";
chr20	PacBio	CDS	38146526	38147035	.	-	.	gene_id "ENSG00000198959"; transcript_id "G5274.5";
chr20	PacBio	transcript	38447912	38450921	.	+	.	gene_id "ENSG00000174365"; transcript_id "G5275.1";
chr20	PacBio	exon	38447912	38450921	.	+	.	gene_id "ENSG00000174365"; transcript_id "G5275.1";
chr20	PacBio	CDS	38450589	38450921	.	+	.	gene_id "ENSG00000174365"; transcript_id "G5275.1";
chr20	PacBio	transcript	38472762	38494629	.	+	.	gene_id "ENSG00000170471"; transcript_id "G5276.1";
chr20	PacBio	exon	38472762	38473069	.	+	.	gene_id "ENSG00000170471"; transcript_id "G5276.1";
chr20	PacBio	exon	38488403	38488618	.	+	.	gene_id "ENSG00000170471"; transcript_id "G5276.1";
chr20	PacBio	exon	38492930	38494629	.	+	.	gene_id "ENSG00000170471"; transcript_id "G5276.1";
chr20	PacBio	CDS	38488433	38488618	.	+	.	gene_id "ENSG00000170471"; transcript_id "G5276.1";
chr20	PacBio	CDS	38492930	38493136	.	+	.	gene_id "ENSG00000170471"; transcript_id "G5276.1";
chr20	PacBio	transcript	38472815	38575571	.	+	.	gene_id "ENSG00000170471"; transcript_id "G5276.2";
chr20	PacBio	exon	38472815	38473069	.	+	.	gene_id "ENSG00000170471"; transcript_id "G5276.2";
chr20	PacBio	exon	38488403	38488618	.	+	.	gene_id "ENSG00000170471"; transcript_id "G5276.2";
chr20	PacBio	exon	38492930	38493132	.	+	.	gene_id "ENSG00000170471"; transcript_id "G5276.2";
chr20	PacBio	exon	38497353	38497516	.	+	.	gene_id "ENSG00000170471"; transcript_id "G5276.2";
chr20	PacBio	exon	38499447	38499633	.	+	.	gene_id "ENSG00000170471"; transcript_id "G5276.2";
chr20	PacBio	exon	38509077	38509208	.	+	.	gene_id "ENSG00000170471"; transcript_id "G5276.2";
chr20	PacBio	exon	38516192	38516370	.	+	.	gene_id "ENSG00000170471"; transcript_id "G5276.2";
chr20	PacBio	exon	38517506	38517654	.	+	.	gene_id "ENSG00000170471"; transcript_id "G5276.2";
chr20	PacBio	exon	38517784	38518000	.	+	.	gene_id "ENSG00000170471"; transcript_id "G5276.2";
chr20	PacBio	exon	38521497	38521698	.	+	.	gene_id "ENSG00000170471"; transcript_id "G5276.2";
chr20	PacBio	exon	38524778	38524945	.	+	.	gene_id "ENSG00000170471"; transcript_id "G5276.2";
chr20	PacBio	exon	38525404	38525518	.	+	.	gene_id "ENSG00000170471"; transcript_id "G5276.2";
chr20	PacBio	exon	38525895	38526042	.	+	.	gene_id "ENSG00000170471"; transcript_id "G5276.2";
chr20	PacBio	exon	38531167	38531231	.	+	.	gene_id "ENSG00000170471"; transcript_id "G5276.2";
chr20	PacBio	exon	38532730	38532859	.	+	.	gene_id "ENSG00000170471"; transcript_id "G5276.2";
chr20	PacBio	exon	38535086	38535207	.	+	.	gene_id "ENSG00000170471"; transcript_id "G5276.2";
chr20	PacBio	exon	38539776	38539958	.	+	.	gene_id "ENSG00000170471"; transcript_id "G5276.2";
chr20	PacBio	exon	38541041	38541192	.	+	.	gene_id "ENSG00000170471"; transcript_id "G5276.2";
chr20	PacBio	exon	38546243	38546430	.	+	.	gene_id "ENSG00000170471"; transcript_id "G5276.2";
chr20	PacBio	exon	38548689	38548795	.	+	.	gene_id "ENSG00000170471"; transcript_id "G5276.2";
chr20	PacBio	exon	38551071	38551223	.	+	.	gene_id "ENSG00000170471"; transcript_id "G5276.2";
chr20	PacBio	exon	38553867	38554076	.	+	.	gene_id "ENSG00000170471"; transcript_id "G5276.2";
chr20	PacBio	exon	38558295	38558453	.	+	.	gene_id "ENSG00000170471"; transcript_id "G5276.2";
chr20	PacBio	exon	38562532	38562697	.	+	.	gene_id "ENSG00000170471"; transcript_id "G5276.2";
chr20	PacBio	exon	38565356	38565478	.	+	.	gene_id "ENSG00000170471"; transcript_id "G5276.2";
chr20	PacBio	exon	38567096	38567232	.	+	.	gene_id "ENSG00000170471"; transcript_id "G5276.2";
chr20	PacBio	exon	38569888	38569996	.	+	.	gene_id "ENSG00000170471"; transcript_id "G5276.2";
chr20	PacBio	exon	38570769	38570847	.	+	.	gene_id "ENSG00000170471"; transcript_id "G5276.2";
chr20	PacBio	exon	38574150	38574298	.	+	.	gene_id "ENSG00000170471"; transcript_id "G5276.2";
chr20	PacBio	exon	38574774	38575571	.	+	.	gene_id "ENSG00000170471"; transcript_id "G5276.2";
chr20	PacBio	CDS	38488433	38488618	.	+	.	gene_id "ENSG00000170471"; transcript_id "G5276.2";
chr20	PacBio	CDS	38492930	38493132	.	+	.	gene_id "ENSG00000170471"; transcript_id "G5276.2";
chr20	PacBio	CDS	38497353	38497516	.	+	.	gene_id "ENSG00000170471"; transcript_id "G5276.2";
chr20	PacBio	CDS	38499447	38499633	.	+	.	gene_id "ENSG00000170471"; transcript_id "G5276.2";
chr20	PacBio	CDS	38509077	38509208	.	+	.	gene_id "ENSG00000170471"; transcript_id "G5276.2";
chr20	PacBio	CDS	38516192	38516370	.	+	.	gene_id "ENSG00000170471"; transcript_id "G5276.2";
chr20	PacBio	CDS	38517506	38517654	.	+	.	gene_id "ENSG00000170471"; transcript_id "G5276.2";
chr20	PacBio	CDS	38517784	38518000	.	+	.	gene_id "ENSG00000170471"; transcript_id "G5276.2";
chr20	PacBio	CDS	38521497	38521698	.	+	.	gene_id "ENSG00000170471"; transcript_id "G5276.2";
chr20	PacBio	CDS	38524778	38524945	.	+	.	gene_id "ENSG00000170471"; transcript_id "G5276.2";
chr20	PacBio	CDS	38525404	38525518	.	+	.	gene_id "ENSG00000170471"; transcript_id "G5276.2";
chr20	PacBio	CDS	38525895	38526042	.	+	.	gene_id "ENSG00000170471"; transcript_id "G5276.2";
chr20	PacBio	CDS	38531167	38531231	.	+	.	gene_id "ENSG00000170471"; transcript_id "G5276.2";
chr20	PacBio	CDS	38532730	38532859	.	+	.	gene_id "ENSG00000170471"; transcript_id "G5276.2";
chr20	PacBio	CDS	38535086	38535207	.	+	.	gene_id "ENSG00000170471"; transcript_id "G5276.2";
chr20	PacBio	CDS	38539776	38539958	.	+	.	gene_id "ENSG00000170471"; transcript_id "G5276.2";
chr20	PacBio	CDS	38541041	38541192	.	+	.	gene_id "ENSG00000170471"; transcript_id "G5276.2";
chr20	PacBio	CDS	38546243	38546430	.	+	.	gene_id "ENSG00000170471"; transcript_id "G5276.2";
chr20	PacBio	CDS	38548689	38548795	.	+	.	gene_id "ENSG00000170471"; transcript_id "G5276.2";
chr20	PacBio	CDS	38551071	38551223	.	+	.	gene_id "ENSG00000170471"; transcript_id "G5276.2";
chr20	PacBio	CDS	38553867	38554076	.	+	.	gene_id "ENSG00000170471"; transcript_id "G5276.2";
chr20	PacBio	CDS	38558295	38558453	.	+	.	gene_id "ENSG00000170471"; transcript_id "G5276.2";
chr20	PacBio	CDS	38562532	38562697	.	+	.	gene_id "ENSG00000170471"; transcript_id "G5276.2";
chr20	PacBio	CDS	38565356	38565478	.	+	.	gene_id "ENSG00000170471"; transcript_id "G5276.2";
chr20	PacBio	CDS	38567096	38567232	.	+	.	gene_id "ENSG00000170471"; transcript_id "G5276.2";
chr20	PacBio	CDS	38569888	38569996	.	+	.	gene_id "ENSG00000170471"; transcript_id "G5276.2";
chr20	PacBio	CDS	38570769	38570847	.	+	.	gene_id "ENSG00000170471"; transcript_id "G5276.2";
chr20	PacBio	CDS	38574150	38574298	.	+	.	gene_id "ENSG00000170471"; transcript_id "G5276.2";
chr20	PacBio	CDS	38574774	38574967	.	+	.	gene_id "ENSG00000170471"; transcript_id "G5276.2";
chr20	PacBio	transcript	38472843	38575833	.	+	.	gene_id "ENSG00000170471"; transcript_id "G5276.3";
chr20	PacBio	exon	38472843	38473069	.	+	.	gene_id "ENSG00000170471"; transcript_id "G5276.3";
chr20	PacBio	exon	38488403	38488618	.	+	.	gene_id "ENSG00000170471"; transcript_id "G5276.3";
chr20	PacBio	exon	38492930	38493132	.	+	.	gene_id "ENSG00000170471"; transcript_id "G5276.3";
chr20	PacBio	exon	38497353	38497516	.	+	.	gene_id "ENSG00000170471"; transcript_id "G5276.3";
chr20	PacBio	exon	38499447	38499633	.	+	.	gene_id "ENSG00000170471"; transcript_id "G5276.3";
chr20	PacBio	exon	38509077	38509208	.	+	.	gene_id "ENSG00000170471"; transcript_id "G5276.3";
chr20	PacBio	exon	38516192	38516370	.	+	.	gene_id "ENSG00000170471"; transcript_id "G5276.3";
chr20	PacBio	exon	38517506	38517654	.	+	.	gene_id "ENSG00000170471"; transcript_id "G5276.3";
chr20	PacBio	exon	38517784	38518000	.	+	.	gene_id "ENSG00000170471"; transcript_id "G5276.3";
chr20	PacBio	exon	38521497	38521698	.	+	.	gene_id "ENSG00000170471"; transcript_id "G5276.3";
chr20	PacBio	exon	38524778	38524945	.	+	.	gene_id "ENSG00000170471"; transcript_id "G5276.3";
chr20	PacBio	exon	38525404	38525518	.	+	.	gene_id "ENSG00000170471"; transcript_id "G5276.3";
chr20	PacBio	exon	38525895	38526042	.	+	.	gene_id "ENSG00000170471"; transcript_id "G5276.3";
chr20	PacBio	exon	38531167	38531231	.	+	.	gene_id "ENSG00000170471"; transcript_id "G5276.3";
chr20	PacBio	exon	38532730	38532859	.	+	.	gene_id "ENSG00000170471"; transcript_id "G5276.3";
chr20	PacBio	exon	38535074	38535207	.	+	.	gene_id "ENSG00000170471"; transcript_id "G5276.3";
chr20	PacBio	exon	38539776	38539958	.	+	.	gene_id "ENSG00000170471"; transcript_id "G5276.3";
chr20	PacBio	exon	38541041	38541192	.	+	.	gene_id "ENSG00000170471"; transcript_id "G5276.3";
chr20	PacBio	exon	38546243	38546430	.	+	.	gene_id "ENSG00000170471"; transcript_id "G5276.3";
chr20	PacBio	exon	38548689	38548795	.	+	.	gene_id "ENSG00000170471"; transcript_id "G5276.3";
chr20	PacBio	exon	38551071	38551223	.	+	.	gene_id "ENSG00000170471"; transcript_id "G5276.3";
chr20	PacBio	exon	38553867	38554076	.	+	.	gene_id "ENSG00000170471"; transcript_id "G5276.3";
chr20	PacBio	exon	38558295	38558453	.	+	.	gene_id "ENSG00000170471"; transcript_id "G5276.3";
chr20	PacBio	exon	38562532	38562697	.	+	.	gene_id "ENSG00000170471"; transcript_id "G5276.3";
chr20	PacBio	exon	38565356	38565478	.	+	.	gene_id "ENSG00000170471"; transcript_id "G5276.3";
chr20	PacBio	exon	38567096	38567232	.	+	.	gene_id "ENSG00000170471"; transcript_id "G5276.3";
chr20	PacBio	exon	38569888	38569996	.	+	.	gene_id "ENSG00000170471"; transcript_id "G5276.3";
chr20	PacBio	exon	38570769	38570847	.	+	.	gene_id "ENSG00000170471"; transcript_id "G5276.3";
chr20	PacBio	exon	38574150	38574298	.	+	.	gene_id "ENSG00000170471"; transcript_id "G5276.3";
chr20	PacBio	exon	38574774	38575833	.	+	.	gene_id "ENSG00000170471"; transcript_id "G5276.3";
chr20	PacBio	CDS	38488433	38488618	.	+	.	gene_id "ENSG00000170471"; transcript_id "G5276.3";
chr20	PacBio	CDS	38492930	38493132	.	+	.	gene_id "ENSG00000170471"; transcript_id "G5276.3";
chr20	PacBio	CDS	38497353	38497516	.	+	.	gene_id "ENSG00000170471"; transcript_id "G5276.3";
chr20	PacBio	CDS	38499447	38499633	.	+	.	gene_id "ENSG00000170471"; transcript_id "G5276.3";
chr20	PacBio	CDS	38509077	38509208	.	+	.	gene_id "ENSG00000170471"; transcript_id "G5276.3";
chr20	PacBio	CDS	38516192	38516370	.	+	.	gene_id "ENSG00000170471"; transcript_id "G5276.3";
chr20	PacBio	CDS	38517506	38517654	.	+	.	gene_id "ENSG00000170471"; transcript_id "G5276.3";
chr20	PacBio	CDS	38517784	38518000	.	+	.	gene_id "ENSG00000170471"; transcript_id "G5276.3";
chr20	PacBio	CDS	38521497	38521698	.	+	.	gene_id "ENSG00000170471"; transcript_id "G5276.3";
chr20	PacBio	CDS	38524778	38524945	.	+	.	gene_id "ENSG00000170471"; transcript_id "G5276.3";
chr20	PacBio	CDS	38525404	38525518	.	+	.	gene_id "ENSG00000170471"; transcript_id "G5276.3";
chr20	PacBio	CDS	38525895	38526042	.	+	.	gene_id "ENSG00000170471"; transcript_id "G5276.3";
chr20	PacBio	CDS	38531167	38531231	.	+	.	gene_id "ENSG00000170471"; transcript_id "G5276.3";
chr20	PacBio	CDS	38532730	38532859	.	+	.	gene_id "ENSG00000170471"; transcript_id "G5276.3";
chr20	PacBio	CDS	38535074	38535207	.	+	.	gene_id "ENSG00000170471"; transcript_id "G5276.3";
chr20	PacBio	CDS	38539776	38539958	.	+	.	gene_id "ENSG00000170471"; transcript_id "G5276.3";
chr20	PacBio	CDS	38541041	38541192	.	+	.	gene_id "ENSG00000170471"; transcript_id "G5276.3";
chr20	PacBio	CDS	38546243	38546430	.	+	.	gene_id "ENSG00000170471"; transcript_id "G5276.3";
chr20	PacBio	CDS	38548689	38548795	.	+	.	gene_id "ENSG00000170471"; transcript_id "G5276.3";
chr20	PacBio	CDS	38551071	38551223	.	+	.	gene_id "ENSG00000170471"; transcript_id "G5276.3";
chr20	PacBio	CDS	38553867	38554076	.	+	.	gene_id "ENSG00000170471"; transcript_id "G5276.3";
chr20	PacBio	CDS	38558295	38558453	.	+	.	gene_id "ENSG00000170471"; transcript_id "G5276.3";
chr20	PacBio	CDS	38562532	38562697	.	+	.	gene_id "ENSG00000170471"; transcript_id "G5276.3";
chr20	PacBio	CDS	38565356	38565478	.	+	.	gene_id "ENSG00000170471"; transcript_id "G5276.3";
chr20	PacBio	CDS	38567096	38567232	.	+	.	gene_id "ENSG00000170471"; transcript_id "G5276.3";
chr20	PacBio	CDS	38569888	38569996	.	+	.	gene_id "ENSG00000170471"; transcript_id "G5276.3";
chr20	PacBio	CDS	38570769	38570847	.	+	.	gene_id "ENSG00000170471"; transcript_id "G5276.3";
chr20	PacBio	CDS	38574150	38574298	.	+	.	gene_id "ENSG00000170471"; transcript_id "G5276.3";
chr20	PacBio	CDS	38574774	38574967	.	+	.	gene_id "ENSG00000170471"; transcript_id "G5276.3";
chr20	PacBio	transcript	38472847	38575068	.	+	.	gene_id "ENSG00000170471"; transcript_id "G5276.7";
chr20	PacBio	exon	38472847	38473069	.	+	.	gene_id "ENSG00000170471"; transcript_id "G5276.7";
chr20	PacBio	exon	38488403	38488618	.	+	.	gene_id "ENSG00000170471"; transcript_id "G5276.7";
chr20	PacBio	exon	38492930	38493132	.	+	.	gene_id "ENSG00000170471"; transcript_id "G5276.7";
chr20	PacBio	exon	38497353	38497516	.	+	.	gene_id "ENSG00000170471"; transcript_id "G5276.7";
chr20	PacBio	exon	38499447	38499633	.	+	.	gene_id "ENSG00000170471"; transcript_id "G5276.7";
chr20	PacBio	exon	38509077	38509208	.	+	.	gene_id "ENSG00000170471"; transcript_id "G5276.7";
chr20	PacBio	exon	38516192	38516370	.	+	.	gene_id "ENSG00000170471"; transcript_id "G5276.7";
chr20	PacBio	exon	38517506	38517654	.	+	.	gene_id "ENSG00000170471"; transcript_id "G5276.7";
chr20	PacBio	exon	38517784	38518000	.	+	.	gene_id "ENSG00000170471"; transcript_id "G5276.7";
chr20	PacBio	exon	38521497	38521698	.	+	.	gene_id "ENSG00000170471"; transcript_id "G5276.7";
chr20	PacBio	exon	38524778	38524945	.	+	.	gene_id "ENSG00000170471"; transcript_id "G5276.7";
chr20	PacBio	exon	38525404	38525518	.	+	.	gene_id "ENSG00000170471"; transcript_id "G5276.7";
chr20	PacBio	exon	38525895	38526042	.	+	.	gene_id "ENSG00000170471"; transcript_id "G5276.7";
chr20	PacBio	exon	38531167	38531231	.	+	.	gene_id "ENSG00000170471"; transcript_id "G5276.7";
chr20	PacBio	exon	38532730	38532859	.	+	.	gene_id "ENSG00000170471"; transcript_id "G5276.7";
chr20	PacBio	exon	38535074	38535207	.	+	.	gene_id "ENSG00000170471"; transcript_id "G5276.7";
chr20	PacBio	exon	38539776	38539958	.	+	.	gene_id "ENSG00000170471"; transcript_id "G5276.7";
chr20	PacBio	exon	38541041	38541192	.	+	.	gene_id "ENSG00000170471"; transcript_id "G5276.7";
chr20	PacBio	exon	38546243	38546430	.	+	.	gene_id "ENSG00000170471"; transcript_id "G5276.7";
chr20	PacBio	exon	38548689	38548795	.	+	.	gene_id "ENSG00000170471"; transcript_id "G5276.7";
chr20	PacBio	exon	38551071	38551223	.	+	.	gene_id "ENSG00000170471"; transcript_id "G5276.7";
chr20	PacBio	exon	38553867	38554076	.	+	.	gene_id "ENSG00000170471"; transcript_id "G5276.7";
chr20	PacBio	exon	38558295	38558453	.	+	.	gene_id "ENSG00000170471"; transcript_id "G5276.7";
chr20	PacBio	exon	38562532	38562697	.	+	.	gene_id "ENSG00000170471"; transcript_id "G5276.7";
chr20	PacBio	exon	38565356	38565478	.	+	.	gene_id "ENSG00000170471"; transcript_id "G5276.7";
chr20	PacBio	exon	38567096	38567232	.	+	.	gene_id "ENSG00000170471"; transcript_id "G5276.7";
chr20	PacBio	exon	38569888	38569996	.	+	.	gene_id "ENSG00000170471"; transcript_id "G5276.7";
chr20	PacBio	exon	38570769	38570847	.	+	.	gene_id "ENSG00000170471"; transcript_id "G5276.7";
chr20	PacBio	exon	38574774	38575068	.	+	.	gene_id "ENSG00000170471"; transcript_id "G5276.7";
chr20	PacBio	CDS	38488433	38488618	.	+	.	gene_id "ENSG00000170471"; transcript_id "G5276.7";
chr20	PacBio	CDS	38492930	38493132	.	+	.	gene_id "ENSG00000170471"; transcript_id "G5276.7";
chr20	PacBio	CDS	38497353	38497516	.	+	.	gene_id "ENSG00000170471"; transcript_id "G5276.7";
chr20	PacBio	CDS	38499447	38499633	.	+	.	gene_id "ENSG00000170471"; transcript_id "G5276.7";
chr20	PacBio	CDS	38509077	38509208	.	+	.	gene_id "ENSG00000170471"; transcript_id "G5276.7";
chr20	PacBio	CDS	38516192	38516370	.	+	.	gene_id "ENSG00000170471"; transcript_id "G5276.7";
chr20	PacBio	CDS	38517506	38517654	.	+	.	gene_id "ENSG00000170471"; transcript_id "G5276.7";
chr20	PacBio	CDS	38517784	38518000	.	+	.	gene_id "ENSG00000170471"; transcript_id "G5276.7";
chr20	PacBio	CDS	38521497	38521698	.	+	.	gene_id "ENSG00000170471"; transcript_id "G5276.7";
chr20	PacBio	CDS	38524778	38524945	.	+	.	gene_id "ENSG00000170471"; transcript_id "G5276.7";
chr20	PacBio	CDS	38525404	38525518	.	+	.	gene_id "ENSG00000170471"; transcript_id "G5276.7";
chr20	PacBio	CDS	38525895	38526042	.	+	.	gene_id "ENSG00000170471"; transcript_id "G5276.7";
chr20	PacBio	CDS	38531167	38531231	.	+	.	gene_id "ENSG00000170471"; transcript_id "G5276.7";
chr20	PacBio	CDS	38532730	38532859	.	+	.	gene_id "ENSG00000170471"; transcript_id "G5276.7";
chr20	PacBio	CDS	38535074	38535207	.	+	.	gene_id "ENSG00000170471"; transcript_id "G5276.7";
chr20	PacBio	CDS	38539776	38539958	.	+	.	gene_id "ENSG00000170471"; transcript_id "G5276.7";
chr20	PacBio	CDS	38541041	38541192	.	+	.	gene_id "ENSG00000170471"; transcript_id "G5276.7";
chr20	PacBio	CDS	38546243	38546430	.	+	.	gene_id "ENSG00000170471"; transcript_id "G5276.7";
chr20	PacBio	CDS	38548689	38548795	.	+	.	gene_id "ENSG00000170471"; transcript_id "G5276.7";
chr20	PacBio	CDS	38551071	38551223	.	+	.	gene_id "ENSG00000170471"; transcript_id "G5276.7";
chr20	PacBio	CDS	38553867	38554076	.	+	.	gene_id "ENSG00000170471"; transcript_id "G5276.7";
chr20	PacBio	CDS	38558295	38558453	.	+	.	gene_id "ENSG00000170471"; transcript_id "G5276.7";
chr20	PacBio	CDS	38562532	38562697	.	+	.	gene_id "ENSG00000170471"; transcript_id "G5276.7";
chr20	PacBio	CDS	38565356	38565478	.	+	.	gene_id "ENSG00000170471"; transcript_id "G5276.7";
chr20	PacBio	CDS	38567096	38567232	.	+	.	gene_id "ENSG00000170471"; transcript_id "G5276.7";
chr20	PacBio	CDS	38569888	38569996	.	+	.	gene_id "ENSG00000170471"; transcript_id "G5276.7";
chr20	PacBio	CDS	38570769	38570847	.	+	.	gene_id "ENSG00000170471"; transcript_id "G5276.7";
chr20	PacBio	CDS	38574774	38574801	.	+	.	gene_id "ENSG00000170471"; transcript_id "G5276.7";
chr20	PacBio	transcript	38472847	38575090	.	+	.	gene_id "ENSG00000170471"; transcript_id "G5276.5";
chr20	PacBio	exon	38472847	38473069	.	+	.	gene_id "ENSG00000170471"; transcript_id "G5276.5";
chr20	PacBio	exon	38480007	38480124	.	+	.	gene_id "ENSG00000170471"; transcript_id "G5276.5";
chr20	PacBio	exon	38488403	38488618	.	+	.	gene_id "ENSG00000170471"; transcript_id "G5276.5";
chr20	PacBio	exon	38492930	38493132	.	+	.	gene_id "ENSG00000170471"; transcript_id "G5276.5";
chr20	PacBio	exon	38497353	38497516	.	+	.	gene_id "ENSG00000170471"; transcript_id "G5276.5";
chr20	PacBio	exon	38499447	38499633	.	+	.	gene_id "ENSG00000170471"; transcript_id "G5276.5";
chr20	PacBio	exon	38509077	38509208	.	+	.	gene_id "ENSG00000170471"; transcript_id "G5276.5";
chr20	PacBio	exon	38516192	38516370	.	+	.	gene_id "ENSG00000170471"; transcript_id "G5276.5";
chr20	PacBio	exon	38517506	38517654	.	+	.	gene_id "ENSG00000170471"; transcript_id "G5276.5";
chr20	PacBio	exon	38517784	38518000	.	+	.	gene_id "ENSG00000170471"; transcript_id "G5276.5";
chr20	PacBio	exon	38521497	38521698	.	+	.	gene_id "ENSG00000170471"; transcript_id "G5276.5";
chr20	PacBio	exon	38524778	38524945	.	+	.	gene_id "ENSG00000170471"; transcript_id "G5276.5";
chr20	PacBio	exon	38525404	38525518	.	+	.	gene_id "ENSG00000170471"; transcript_id "G5276.5";
chr20	PacBio	exon	38525895	38526042	.	+	.	gene_id "ENSG00000170471"; transcript_id "G5276.5";
chr20	PacBio	exon	38531167	38531231	.	+	.	gene_id "ENSG00000170471"; transcript_id "G5276.5";
chr20	PacBio	exon	38532730	38532859	.	+	.	gene_id "ENSG00000170471"; transcript_id "G5276.5";
chr20	PacBio	exon	38535074	38535207	.	+	.	gene_id "ENSG00000170471"; transcript_id "G5276.5";
chr20	PacBio	exon	38539776	38539958	.	+	.	gene_id "ENSG00000170471"; transcript_id "G5276.5";
chr20	PacBio	exon	38541041	38541192	.	+	.	gene_id "ENSG00000170471"; transcript_id "G5276.5";
chr20	PacBio	exon	38546243	38546430	.	+	.	gene_id "ENSG00000170471"; transcript_id "G5276.5";
chr20	PacBio	exon	38548689	38548795	.	+	.	gene_id "ENSG00000170471"; transcript_id "G5276.5";
chr20	PacBio	exon	38551071	38551223	.	+	.	gene_id "ENSG00000170471"; transcript_id "G5276.5";
chr20	PacBio	exon	38553867	38554076	.	+	.	gene_id "ENSG00000170471"; transcript_id "G5276.5";
chr20	PacBio	exon	38558295	38558453	.	+	.	gene_id "ENSG00000170471"; transcript_id "G5276.5";
chr20	PacBio	exon	38562532	38562697	.	+	.	gene_id "ENSG00000170471"; transcript_id "G5276.5";
chr20	PacBio	exon	38565356	38565478	.	+	.	gene_id "ENSG00000170471"; transcript_id "G5276.5";
chr20	PacBio	exon	38567096	38567232	.	+	.	gene_id "ENSG00000170471"; transcript_id "G5276.5";
chr20	PacBio	exon	38569888	38569996	.	+	.	gene_id "ENSG00000170471"; transcript_id "G5276.5";
chr20	PacBio	exon	38570769	38570847	.	+	.	gene_id "ENSG00000170471"; transcript_id "G5276.5";
chr20	PacBio	exon	38574150	38574298	.	+	.	gene_id "ENSG00000170471"; transcript_id "G5276.5";
chr20	PacBio	exon	38574774	38575090	.	+	.	gene_id "ENSG00000170471"; transcript_id "G5276.5";
chr20	PacBio	CDS	38488433	38488618	.	+	.	gene_id "ENSG00000170471"; transcript_id "G5276.5";
chr20	PacBio	CDS	38492930	38493132	.	+	.	gene_id "ENSG00000170471"; transcript_id "G5276.5";
chr20	PacBio	CDS	38497353	38497516	.	+	.	gene_id "ENSG00000170471"; transcript_id "G5276.5";
chr20	PacBio	CDS	38499447	38499633	.	+	.	gene_id "ENSG00000170471"; transcript_id "G5276.5";
chr20	PacBio	CDS	38509077	38509208	.	+	.	gene_id "ENSG00000170471"; transcript_id "G5276.5";
chr20	PacBio	CDS	38516192	38516370	.	+	.	gene_id "ENSG00000170471"; transcript_id "G5276.5";
chr20	PacBio	CDS	38517506	38517654	.	+	.	gene_id "ENSG00000170471"; transcript_id "G5276.5";
chr20	PacBio	CDS	38517784	38518000	.	+	.	gene_id "ENSG00000170471"; transcript_id "G5276.5";
chr20	PacBio	CDS	38521497	38521698	.	+	.	gene_id "ENSG00000170471"; transcript_id "G5276.5";
chr20	PacBio	CDS	38524778	38524945	.	+	.	gene_id "ENSG00000170471"; transcript_id "G5276.5";
chr20	PacBio	CDS	38525404	38525518	.	+	.	gene_id "ENSG00000170471"; transcript_id "G5276.5";
chr20	PacBio	CDS	38525895	38526042	.	+	.	gene_id "ENSG00000170471"; transcript_id "G5276.5";
chr20	PacBio	CDS	38531167	38531231	.	+	.	gene_id "ENSG00000170471"; transcript_id "G5276.5";
chr20	PacBio	CDS	38532730	38532859	.	+	.	gene_id "ENSG00000170471"; transcript_id "G5276.5";
chr20	PacBio	CDS	38535074	38535207	.	+	.	gene_id "ENSG00000170471"; transcript_id "G5276.5";
chr20	PacBio	CDS	38539776	38539958	.	+	.	gene_id "ENSG00000170471"; transcript_id "G5276.5";
chr20	PacBio	CDS	38541041	38541192	.	+	.	gene_id "ENSG00000170471"; transcript_id "G5276.5";
chr20	PacBio	CDS	38546243	38546430	.	+	.	gene_id "ENSG00000170471"; transcript_id "G5276.5";
chr20	PacBio	CDS	38548689	38548795	.	+	.	gene_id "ENSG00000170471"; transcript_id "G5276.5";
chr20	PacBio	CDS	38551071	38551223	.	+	.	gene_id "ENSG00000170471"; transcript_id "G5276.5";
chr20	PacBio	CDS	38553867	38554076	.	+	.	gene_id "ENSG00000170471"; transcript_id "G5276.5";
chr20	PacBio	CDS	38558295	38558453	.	+	.	gene_id "ENSG00000170471"; transcript_id "G5276.5";
chr20	PacBio	CDS	38562532	38562697	.	+	.	gene_id "ENSG00000170471"; transcript_id "G5276.5";
chr20	PacBio	CDS	38565356	38565478	.	+	.	gene_id "ENSG00000170471"; transcript_id "G5276.5";
chr20	PacBio	CDS	38567096	38567232	.	+	.	gene_id "ENSG00000170471"; transcript_id "G5276.5";
chr20	PacBio	CDS	38569888	38569996	.	+	.	gene_id "ENSG00000170471"; transcript_id "G5276.5";
chr20	PacBio	CDS	38570769	38570847	.	+	.	gene_id "ENSG00000170471"; transcript_id "G5276.5";
chr20	PacBio	CDS	38574150	38574298	.	+	.	gene_id "ENSG00000170471"; transcript_id "G5276.5";
chr20	PacBio	CDS	38574774	38574967	.	+	.	gene_id "ENSG00000170471"; transcript_id "G5276.5";
chr20	PacBio	transcript	38472847	38575090	.	+	.	gene_id "ENSG00000170471"; transcript_id "G5276.6";
chr20	PacBio	exon	38472847	38473069	.	+	.	gene_id "ENSG00000170471"; transcript_id "G5276.6";
chr20	PacBio	exon	38488403	38488618	.	+	.	gene_id "ENSG00000170471"; transcript_id "G5276.6";
chr20	PacBio	exon	38492930	38493132	.	+	.	gene_id "ENSG00000170471"; transcript_id "G5276.6";
chr20	PacBio	exon	38497353	38497516	.	+	.	gene_id "ENSG00000170471"; transcript_id "G5276.6";
chr20	PacBio	exon	38499447	38499633	.	+	.	gene_id "ENSG00000170471"; transcript_id "G5276.6";
chr20	PacBio	exon	38509077	38509208	.	+	.	gene_id "ENSG00000170471"; transcript_id "G5276.6";
chr20	PacBio	exon	38516192	38516370	.	+	.	gene_id "ENSG00000170471"; transcript_id "G5276.6";
chr20	PacBio	exon	38517506	38517654	.	+	.	gene_id "ENSG00000170471"; transcript_id "G5276.6";
chr20	PacBio	exon	38517784	38518000	.	+	.	gene_id "ENSG00000170471"; transcript_id "G5276.6";
chr20	PacBio	exon	38521497	38521698	.	+	.	gene_id "ENSG00000170471"; transcript_id "G5276.6";
chr20	PacBio	exon	38524778	38524945	.	+	.	gene_id "ENSG00000170471"; transcript_id "G5276.6";
chr20	PacBio	exon	38525404	38525518	.	+	.	gene_id "ENSG00000170471"; transcript_id "G5276.6";
chr20	PacBio	exon	38525895	38526042	.	+	.	gene_id "ENSG00000170471"; transcript_id "G5276.6";
chr20	PacBio	exon	38531167	38531231	.	+	.	gene_id "ENSG00000170471"; transcript_id "G5276.6";
chr20	PacBio	exon	38532730	38532859	.	+	.	gene_id "ENSG00000170471"; transcript_id "G5276.6";
chr20	PacBio	exon	38535074	38535207	.	+	.	gene_id "ENSG00000170471"; transcript_id "G5276.6";
chr20	PacBio	exon	38539776	38539958	.	+	.	gene_id "ENSG00000170471"; transcript_id "G5276.6";
chr20	PacBio	exon	38541041	38541192	.	+	.	gene_id "ENSG00000170471"; transcript_id "G5276.6";
chr20	PacBio	exon	38546243	38546430	.	+	.	gene_id "ENSG00000170471"; transcript_id "G5276.6";
chr20	PacBio	exon	38548689	38548795	.	+	.	gene_id "ENSG00000170471"; transcript_id "G5276.6";
chr20	PacBio	exon	38551071	38551223	.	+	.	gene_id "ENSG00000170471"; transcript_id "G5276.6";
chr20	PacBio	exon	38553867	38554076	.	+	.	gene_id "ENSG00000170471"; transcript_id "G5276.6";
chr20	PacBio	exon	38558295	38558453	.	+	.	gene_id "ENSG00000170471"; transcript_id "G5276.6";
chr20	PacBio	exon	38562532	38562697	.	+	.	gene_id "ENSG00000170471"; transcript_id "G5276.6";
chr20	PacBio	exon	38565356	38565478	.	+	.	gene_id "ENSG00000170471"; transcript_id "G5276.6";
chr20	PacBio	exon	38567096	38567232	.	+	.	gene_id "ENSG00000170471"; transcript_id "G5276.6";
chr20	PacBio	exon	38569888	38569996	.	+	.	gene_id "ENSG00000170471"; transcript_id "G5276.6";
chr20	PacBio	exon	38570769	38570847	.	+	.	gene_id "ENSG00000170471"; transcript_id "G5276.6";
chr20	PacBio	exon	38574150	38574298	.	+	.	gene_id "ENSG00000170471"; transcript_id "G5276.6";
chr20	PacBio	exon	38574774	38575090	.	+	.	gene_id "ENSG00000170471"; transcript_id "G5276.6";
chr20	PacBio	CDS	38488433	38488618	.	+	.	gene_id "ENSG00000170471"; transcript_id "G5276.6";
chr20	PacBio	CDS	38492930	38493132	.	+	.	gene_id "ENSG00000170471"; transcript_id "G5276.6";
chr20	PacBio	CDS	38497353	38497516	.	+	.	gene_id "ENSG00000170471"; transcript_id "G5276.6";
chr20	PacBio	CDS	38499447	38499633	.	+	.	gene_id "ENSG00000170471"; transcript_id "G5276.6";
chr20	PacBio	CDS	38509077	38509208	.	+	.	gene_id "ENSG00000170471"; transcript_id "G5276.6";
chr20	PacBio	CDS	38516192	38516370	.	+	.	gene_id "ENSG00000170471"; transcript_id "G5276.6";
chr20	PacBio	CDS	38517506	38517654	.	+	.	gene_id "ENSG00000170471"; transcript_id "G5276.6";
chr20	PacBio	CDS	38517784	38518000	.	+	.	gene_id "ENSG00000170471"; transcript_id "G5276.6";
chr20	PacBio	CDS	38521497	38521698	.	+	.	gene_id "ENSG00000170471"; transcript_id "G5276.6";
chr20	PacBio	CDS	38524778	38524945	.	+	.	gene_id "ENSG00000170471"; transcript_id "G5276.6";
chr20	PacBio	CDS	38525404	38525518	.	+	.	gene_id "ENSG00000170471"; transcript_id "G5276.6";
chr20	PacBio	CDS	38525895	38526042	.	+	.	gene_id "ENSG00000170471"; transcript_id "G5276.6";
chr20	PacBio	CDS	38531167	38531231	.	+	.	gene_id "ENSG00000170471"; transcript_id "G5276.6";
chr20	PacBio	CDS	38532730	38532859	.	+	.	gene_id "ENSG00000170471"; transcript_id "G5276.6";
chr20	PacBio	CDS	38535074	38535207	.	+	.	gene_id "ENSG00000170471"; transcript_id "G5276.6";
chr20	PacBio	CDS	38539776	38539958	.	+	.	gene_id "ENSG00000170471"; transcript_id "G5276.6";
chr20	PacBio	CDS	38541041	38541192	.	+	.	gene_id "ENSG00000170471"; transcript_id "G5276.6";
chr20	PacBio	CDS	38546243	38546430	.	+	.	gene_id "ENSG00000170471"; transcript_id "G5276.6";
chr20	PacBio	CDS	38548689	38548795	.	+	.	gene_id "ENSG00000170471"; transcript_id "G5276.6";
chr20	PacBio	CDS	38551071	38551223	.	+	.	gene_id "ENSG00000170471"; transcript_id "G5276.6";
chr20	PacBio	CDS	38553867	38554076	.	+	.	gene_id "ENSG00000170471"; transcript_id "G5276.6";
chr20	PacBio	CDS	38558295	38558453	.	+	.	gene_id "ENSG00000170471"; transcript_id "G5276.6";
chr20	PacBio	CDS	38562532	38562697	.	+	.	gene_id "ENSG00000170471"; transcript_id "G5276.6";
chr20	PacBio	CDS	38565356	38565478	.	+	.	gene_id "ENSG00000170471"; transcript_id "G5276.6";
chr20	PacBio	CDS	38567096	38567232	.	+	.	gene_id "ENSG00000170471"; transcript_id "G5276.6";
chr20	PacBio	CDS	38569888	38569996	.	+	.	gene_id "ENSG00000170471"; transcript_id "G5276.6";
chr20	PacBio	CDS	38570769	38570847	.	+	.	gene_id "ENSG00000170471"; transcript_id "G5276.6";
chr20	PacBio	CDS	38574150	38574298	.	+	.	gene_id "ENSG00000170471"; transcript_id "G5276.6";
chr20	PacBio	CDS	38574774	38574967	.	+	.	gene_id "ENSG00000170471"; transcript_id "G5276.6";
chr20	PacBio	transcript	38575790	38578693	.	+	.	gene_id "ENSG00000170471"; transcript_id "G5276.8";
chr20	PacBio	exon	38575790	38578693	.	+	.	gene_id "ENSG00000170471"; transcript_id "G5276.8";
chr20	PacBio	transcript	38575927	38578856	.	+	.	gene_id "ENSG00000170471"; transcript_id "G5276.9";
chr20	PacBio	exon	38575927	38578856	.	+	.	gene_id "ENSG00000170471"; transcript_id "G5276.9";
chr20	PacBio	transcript	38805225	38809030	.	+	.	gene_id "ENSG00000101445"; transcript_id "G5277.1";
chr20	PacBio	exon	38805225	38809030	.	+	.	gene_id "ENSG00000101445"; transcript_id "G5277.1";
chr20	PacBio	CDS	38805439	38805615	.	+	.	gene_id "ENSG00000101445"; transcript_id "G5277.1";
chr20	PacBio	transcript	38805693	38922824	.	+	.	gene_id "ENSG00000101445"; transcript_id "G5277.2";
chr20	PacBio	exon	38805693	38805792	.	+	.	gene_id "ENSG00000101445"; transcript_id "G5277.2";
chr20	PacBio	exon	38835825	38836175	.	+	.	gene_id "ENSG00000101445"; transcript_id "G5277.2";
chr20	PacBio	exon	38889595	38889665	.	+	.	gene_id "ENSG00000101445"; transcript_id "G5277.2";
chr20	PacBio	exon	38895565	38895710	.	+	.	gene_id "ENSG00000101445"; transcript_id "G5277.2";
chr20	PacBio	exon	38900581	38900684	.	+	.	gene_id "ENSG00000101445"; transcript_id "G5277.2";
chr20	PacBio	exon	38902668	38902792	.	+	.	gene_id "ENSG00000101445"; transcript_id "G5277.2";
chr20	PacBio	exon	38905969	38906094	.	+	.	gene_id "ENSG00000101445"; transcript_id "G5277.2";
chr20	PacBio	exon	38906979	38907054	.	+	.	gene_id "ENSG00000101445"; transcript_id "G5277.2";
chr20	PacBio	exon	38907806	38907935	.	+	.	gene_id "ENSG00000101445"; transcript_id "G5277.2";
chr20	PacBio	exon	38908028	38908193	.	+	.	gene_id "ENSG00000101445"; transcript_id "G5277.2";
chr20	PacBio	exon	38918157	38922824	.	+	.	gene_id "ENSG00000101445"; transcript_id "G5277.2";
chr20	PacBio	CDS	38835926	38836175	.	+	.	gene_id "ENSG00000101445"; transcript_id "G5277.2";
chr20	PacBio	CDS	38889595	38889665	.	+	.	gene_id "ENSG00000101445"; transcript_id "G5277.2";
chr20	PacBio	CDS	38895565	38895710	.	+	.	gene_id "ENSG00000101445"; transcript_id "G5277.2";
chr20	PacBio	CDS	38900581	38900684	.	+	.	gene_id "ENSG00000101445"; transcript_id "G5277.2";
chr20	PacBio	CDS	38902668	38902792	.	+	.	gene_id "ENSG00000101445"; transcript_id "G5277.2";
chr20	PacBio	CDS	38905969	38906094	.	+	.	gene_id "ENSG00000101445"; transcript_id "G5277.2";
chr20	PacBio	CDS	38906979	38907054	.	+	.	gene_id "ENSG00000101445"; transcript_id "G5277.2";
chr20	PacBio	CDS	38907806	38907935	.	+	.	gene_id "ENSG00000101445"; transcript_id "G5277.2";
chr20	PacBio	CDS	38908028	38908193	.	+	.	gene_id "ENSG00000101445"; transcript_id "G5277.2";
chr20	PacBio	CDS	38918157	38918666	.	+	.	gene_id "ENSG00000101445"; transcript_id "G5277.2";
chr20	PacBio	transcript	38805693	38923023	.	+	.	gene_id "ENSG00000101445"; transcript_id "G5277.3";
chr20	PacBio	exon	38805693	38805792	.	+	.	gene_id "ENSG00000101445"; transcript_id "G5277.3";
chr20	PacBio	exon	38835825	38836175	.	+	.	gene_id "ENSG00000101445"; transcript_id "G5277.3";
chr20	PacBio	exon	38889595	38889665	.	+	.	gene_id "ENSG00000101445"; transcript_id "G5277.3";
chr20	PacBio	exon	38895565	38895710	.	+	.	gene_id "ENSG00000101445"; transcript_id "G5277.3";
chr20	PacBio	exon	38900581	38900684	.	+	.	gene_id "ENSG00000101445"; transcript_id "G5277.3";
chr20	PacBio	exon	38902668	38902792	.	+	.	gene_id "ENSG00000101445"; transcript_id "G5277.3";
chr20	PacBio	exon	38905969	38906094	.	+	.	gene_id "ENSG00000101445"; transcript_id "G5277.3";
chr20	PacBio	exon	38906979	38907054	.	+	.	gene_id "ENSG00000101445"; transcript_id "G5277.3";
chr20	PacBio	exon	38907806	38907935	.	+	.	gene_id "ENSG00000101445"; transcript_id "G5277.3";
chr20	PacBio	exon	38908028	38908193	.	+	.	gene_id "ENSG00000101445"; transcript_id "G5277.3";
chr20	PacBio	exon	38918157	38923023	.	+	.	gene_id "ENSG00000101445"; transcript_id "G5277.3";
chr20	PacBio	CDS	38835926	38836175	.	+	.	gene_id "ENSG00000101445"; transcript_id "G5277.3";
chr20	PacBio	CDS	38889595	38889665	.	+	.	gene_id "ENSG00000101445"; transcript_id "G5277.3";
chr20	PacBio	CDS	38895565	38895710	.	+	.	gene_id "ENSG00000101445"; transcript_id "G5277.3";
chr20	PacBio	CDS	38900581	38900684	.	+	.	gene_id "ENSG00000101445"; transcript_id "G5277.3";
chr20	PacBio	CDS	38902668	38902792	.	+	.	gene_id "ENSG00000101445"; transcript_id "G5277.3";
chr20	PacBio	CDS	38905969	38906094	.	+	.	gene_id "ENSG00000101445"; transcript_id "G5277.3";
chr20	PacBio	CDS	38906979	38907054	.	+	.	gene_id "ENSG00000101445"; transcript_id "G5277.3";
chr20	PacBio	CDS	38907806	38907935	.	+	.	gene_id "ENSG00000101445"; transcript_id "G5277.3";
chr20	PacBio	CDS	38908028	38908193	.	+	.	gene_id "ENSG00000101445"; transcript_id "G5277.3";
chr20	PacBio	CDS	38918157	38918666	.	+	.	gene_id "ENSG00000101445"; transcript_id "G5277.3";
chr20	PacBio	transcript	38805697	38918984	.	+	.	gene_id "ENSG00000101445"; transcript_id "G5277.4";
chr20	PacBio	exon	38805697	38805792	.	+	.	gene_id "ENSG00000101445"; transcript_id "G5277.4";
chr20	PacBio	exon	38835825	38836175	.	+	.	gene_id "ENSG00000101445"; transcript_id "G5277.4";
chr20	PacBio	exon	38889595	38889665	.	+	.	gene_id "ENSG00000101445"; transcript_id "G5277.4";
chr20	PacBio	exon	38895565	38895710	.	+	.	gene_id "ENSG00000101445"; transcript_id "G5277.4";
chr20	PacBio	exon	38900581	38900684	.	+	.	gene_id "ENSG00000101445"; transcript_id "G5277.4";
chr20	PacBio	exon	38902668	38902792	.	+	.	gene_id "ENSG00000101445"; transcript_id "G5277.4";
chr20	PacBio	exon	38905969	38906094	.	+	.	gene_id "ENSG00000101445"; transcript_id "G5277.4";
chr20	PacBio	exon	38906979	38907054	.	+	.	gene_id "ENSG00000101445"; transcript_id "G5277.4";
chr20	PacBio	exon	38907806	38907935	.	+	.	gene_id "ENSG00000101445"; transcript_id "G5277.4";
chr20	PacBio	exon	38908028	38908193	.	+	.	gene_id "ENSG00000101445"; transcript_id "G5277.4";
chr20	PacBio	exon	38918157	38918984	.	+	.	gene_id "ENSG00000101445"; transcript_id "G5277.4";
chr20	PacBio	CDS	38835926	38836175	.	+	.	gene_id "ENSG00000101445"; transcript_id "G5277.4";
chr20	PacBio	CDS	38889595	38889665	.	+	.	gene_id "ENSG00000101445"; transcript_id "G5277.4";
chr20	PacBio	CDS	38895565	38895710	.	+	.	gene_id "ENSG00000101445"; transcript_id "G5277.4";
chr20	PacBio	CDS	38900581	38900684	.	+	.	gene_id "ENSG00000101445"; transcript_id "G5277.4";
chr20	PacBio	CDS	38902668	38902792	.	+	.	gene_id "ENSG00000101445"; transcript_id "G5277.4";
chr20	PacBio	CDS	38905969	38906094	.	+	.	gene_id "ENSG00000101445"; transcript_id "G5277.4";
chr20	PacBio	CDS	38906979	38907054	.	+	.	gene_id "ENSG00000101445"; transcript_id "G5277.4";
chr20	PacBio	CDS	38907806	38907935	.	+	.	gene_id "ENSG00000101445"; transcript_id "G5277.4";
chr20	PacBio	CDS	38908028	38908193	.	+	.	gene_id "ENSG00000101445"; transcript_id "G5277.4";
chr20	PacBio	CDS	38918157	38918666	.	+	.	gene_id "ENSG00000101445"; transcript_id "G5277.4";
chr20	PacBio	transcript	38883179	38923024	.	+	.	gene_id "ENSG00000101445"; transcript_id "G5277.5";
chr20	PacBio	exon	38883179	38883540	.	+	.	gene_id "ENSG00000101445"; transcript_id "G5277.5";
chr20	PacBio	exon	38889595	38889665	.	+	.	gene_id "ENSG00000101445"; transcript_id "G5277.5";
chr20	PacBio	exon	38895565	38895710	.	+	.	gene_id "ENSG00000101445"; transcript_id "G5277.5";
chr20	PacBio	exon	38900581	38900684	.	+	.	gene_id "ENSG00000101445"; transcript_id "G5277.5";
chr20	PacBio	exon	38902668	38902792	.	+	.	gene_id "ENSG00000101445"; transcript_id "G5277.5";
chr20	PacBio	exon	38905969	38906094	.	+	.	gene_id "ENSG00000101445"; transcript_id "G5277.5";
chr20	PacBio	exon	38906979	38907054	.	+	.	gene_id "ENSG00000101445"; transcript_id "G5277.5";
chr20	PacBio	exon	38907806	38907935	.	+	.	gene_id "ENSG00000101445"; transcript_id "G5277.5";
chr20	PacBio	exon	38908028	38908193	.	+	.	gene_id "ENSG00000101445"; transcript_id "G5277.5";
chr20	PacBio	exon	38918157	38923024	.	+	.	gene_id "ENSG00000101445"; transcript_id "G5277.5";
chr20	PacBio	CDS	38883366	38883540	.	+	.	gene_id "ENSG00000101445"; transcript_id "G5277.5";
chr20	PacBio	CDS	38889595	38889665	.	+	.	gene_id "ENSG00000101445"; transcript_id "G5277.5";
chr20	PacBio	CDS	38895565	38895710	.	+	.	gene_id "ENSG00000101445"; transcript_id "G5277.5";
chr20	PacBio	CDS	38900581	38900684	.	+	.	gene_id "ENSG00000101445"; transcript_id "G5277.5";
chr20	PacBio	CDS	38902668	38902792	.	+	.	gene_id "ENSG00000101445"; transcript_id "G5277.5";
chr20	PacBio	CDS	38905969	38906094	.	+	.	gene_id "ENSG00000101445"; transcript_id "G5277.5";
chr20	PacBio	CDS	38906979	38907054	.	+	.	gene_id "ENSG00000101445"; transcript_id "G5277.5";
chr20	PacBio	CDS	38907806	38907935	.	+	.	gene_id "ENSG00000101445"; transcript_id "G5277.5";
chr20	PacBio	CDS	38908028	38908193	.	+	.	gene_id "ENSG00000101445"; transcript_id "G5277.5";
chr20	PacBio	CDS	38918157	38918666	.	+	.	gene_id "ENSG00000101445"; transcript_id "G5277.5";
chr20	PacBio	transcript	38926417	38953058	.	+	.	gene_id "ENSG00000101447"; transcript_id "G5278.2";
chr20	PacBio	exon	38926417	38926925	.	+	.	gene_id "ENSG00000101447"; transcript_id "G5278.2";
chr20	PacBio	exon	38941959	38942126	.	+	.	gene_id "ENSG00000101447"; transcript_id "G5278.2";
chr20	PacBio	exon	38947876	38948000	.	+	.	gene_id "ENSG00000101447"; transcript_id "G5278.2";
chr20	PacBio	exon	38951681	38953058	.	+	.	gene_id "ENSG00000101447"; transcript_id "G5278.2";
chr20	PacBio	CDS	38926443	38926925	.	+	.	gene_id "ENSG00000101447"; transcript_id "G5278.2";
chr20	PacBio	CDS	38941959	38942126	.	+	.	gene_id "ENSG00000101447"; transcript_id "G5278.2";
chr20	PacBio	CDS	38947876	38948000	.	+	.	gene_id "ENSG00000101447"; transcript_id "G5278.2";
chr20	PacBio	CDS	38951681	38951969	.	+	.	gene_id "ENSG00000101447"; transcript_id "G5278.2";
chr20	PacBio	transcript	38926417	38953100	.	+	.	gene_id "ENSG00000101447"; transcript_id "G5278.1";
chr20	PacBio	exon	38926417	38926925	.	+	.	gene_id "ENSG00000101447"; transcript_id "G5278.1";
chr20	PacBio	exon	38941959	38942126	.	+	.	gene_id "ENSG00000101447"; transcript_id "G5278.1";
chr20	PacBio	exon	38947876	38948000	.	+	.	gene_id "ENSG00000101447"; transcript_id "G5278.1";
chr20	PacBio	exon	38951539	38953100	.	+	.	gene_id "ENSG00000101447"; transcript_id "G5278.1";
chr20	PacBio	CDS	38926443	38926925	.	+	.	gene_id "ENSG00000101447"; transcript_id "G5278.1";
chr20	PacBio	CDS	38941959	38942126	.	+	.	gene_id "ENSG00000101447"; transcript_id "G5278.1";
chr20	PacBio	CDS	38947876	38948000	.	+	.	gene_id "ENSG00000101447"; transcript_id "G5278.1";
chr20	PacBio	CDS	38951539	38952520	.	+	.	gene_id "ENSG00000101447"; transcript_id "G5278.1";
chr20	PacBio	transcript	38962235	39039722	.	+	.	gene_id "ENSG00000101452"; transcript_id "G5279.1";
chr20	PacBio	exon	38962235	38962407	.	+	.	gene_id "ENSG00000101452"; transcript_id "G5279.1";
chr20	PacBio	exon	38969081	38969214	.	+	.	gene_id "ENSG00000101452"; transcript_id "G5279.1";
chr20	PacBio	exon	38972559	38972651	.	+	.	gene_id "ENSG00000101452"; transcript_id "G5279.1";
chr20	PacBio	exon	38983699	38983776	.	+	.	gene_id "ENSG00000101452"; transcript_id "G5279.1";
chr20	PacBio	exon	38988813	38988917	.	+	.	gene_id "ENSG00000101452"; transcript_id "G5279.1";
chr20	PacBio	exon	38991454	38991515	.	+	.	gene_id "ENSG00000101452"; transcript_id "G5279.1";
chr20	PacBio	exon	38992356	38992425	.	+	.	gene_id "ENSG00000101452"; transcript_id "G5279.1";
chr20	PacBio	exon	38994821	38994880	.	+	.	gene_id "ENSG00000101452"; transcript_id "G5279.1";
chr20	PacBio	exon	39001730	39001842	.	+	.	gene_id "ENSG00000101452"; transcript_id "G5279.1";
chr20	PacBio	exon	39002772	39002868	.	+	.	gene_id "ENSG00000101452"; transcript_id "G5279.1";
chr20	PacBio	exon	39003749	39003907	.	+	.	gene_id "ENSG00000101452"; transcript_id "G5279.1";
chr20	PacBio	exon	39006146	39006356	.	+	.	gene_id "ENSG00000101452"; transcript_id "G5279.1";
chr20	PacBio	exon	39010280	39010404	.	+	.	gene_id "ENSG00000101452"; transcript_id "G5279.1";
chr20	PacBio	exon	39014880	39014934	.	+	.	gene_id "ENSG00000101452"; transcript_id "G5279.1";
chr20	PacBio	exon	39018804	39018899	.	+	.	gene_id "ENSG00000101452"; transcript_id "G5279.1";
chr20	PacBio	exon	39021841	39021935	.	+	.	gene_id "ENSG00000101452"; transcript_id "G5279.1";
chr20	PacBio	exon	39023690	39023767	.	+	.	gene_id "ENSG00000101452"; transcript_id "G5279.1";
chr20	PacBio	exon	39025230	39025359	.	+	.	gene_id "ENSG00000101452"; transcript_id "G5279.1";
chr20	PacBio	exon	39028418	39028499	.	+	.	gene_id "ENSG00000101452"; transcript_id "G5279.1";
chr20	PacBio	exon	39030704	39030775	.	+	.	gene_id "ENSG00000101452"; transcript_id "G5279.1";
chr20	PacBio	exon	39034206	39034317	.	+	.	gene_id "ENSG00000101452"; transcript_id "G5279.1";
chr20	PacBio	exon	39038499	39039722	.	+	.	gene_id "ENSG00000101452"; transcript_id "G5279.1";
chr20	PacBio	CDS	38962368	38962407	.	+	.	gene_id "ENSG00000101452"; transcript_id "G5279.1";
chr20	PacBio	CDS	38969081	38969214	.	+	.	gene_id "ENSG00000101452"; transcript_id "G5279.1";
chr20	PacBio	CDS	38972559	38972651	.	+	.	gene_id "ENSG00000101452"; transcript_id "G5279.1";
chr20	PacBio	CDS	38983699	38983776	.	+	.	gene_id "ENSG00000101452"; transcript_id "G5279.1";
chr20	PacBio	CDS	38988813	38988917	.	+	.	gene_id "ENSG00000101452"; transcript_id "G5279.1";
chr20	PacBio	CDS	38991454	38991515	.	+	.	gene_id "ENSG00000101452"; transcript_id "G5279.1";
chr20	PacBio	CDS	38992356	38992425	.	+	.	gene_id "ENSG00000101452"; transcript_id "G5279.1";
chr20	PacBio	CDS	38994821	38994880	.	+	.	gene_id "ENSG00000101452"; transcript_id "G5279.1";
chr20	PacBio	CDS	39001730	39001842	.	+	.	gene_id "ENSG00000101452"; transcript_id "G5279.1";
chr20	PacBio	CDS	39002772	39002868	.	+	.	gene_id "ENSG00000101452"; transcript_id "G5279.1";
chr20	PacBio	CDS	39003749	39003907	.	+	.	gene_id "ENSG00000101452"; transcript_id "G5279.1";
chr20	PacBio	CDS	39006146	39006356	.	+	.	gene_id "ENSG00000101452"; transcript_id "G5279.1";
chr20	PacBio	CDS	39010280	39010404	.	+	.	gene_id "ENSG00000101452"; transcript_id "G5279.1";
chr20	PacBio	CDS	39014880	39014934	.	+	.	gene_id "ENSG00000101452"; transcript_id "G5279.1";
chr20	PacBio	CDS	39018804	39018899	.	+	.	gene_id "ENSG00000101452"; transcript_id "G5279.1";
chr20	PacBio	CDS	39021841	39021935	.	+	.	gene_id "ENSG00000101452"; transcript_id "G5279.1";
chr20	PacBio	CDS	39023690	39023767	.	+	.	gene_id "ENSG00000101452"; transcript_id "G5279.1";
chr20	PacBio	CDS	39025230	39025359	.	+	.	gene_id "ENSG00000101452"; transcript_id "G5279.1";
chr20	PacBio	CDS	39028418	39028499	.	+	.	gene_id "ENSG00000101452"; transcript_id "G5279.1";
chr20	PacBio	CDS	39030704	39030775	.	+	.	gene_id "ENSG00000101452"; transcript_id "G5279.1";
chr20	PacBio	CDS	39034206	39034317	.	+	.	gene_id "ENSG00000101452"; transcript_id "G5279.1";
chr20	PacBio	CDS	39038499	39038543	.	+	.	gene_id "ENSG00000101452"; transcript_id "G5279.1";
chr20	PacBio	transcript	38962341	38970840	.	+	.	gene_id "ENSG00000101452"; transcript_id "G5279.3";
chr20	PacBio	exon	38962341	38962407	.	+	.	gene_id "ENSG00000101452"; transcript_id "G5279.3";
chr20	PacBio	exon	38969081	38970840	.	+	.	gene_id "ENSG00000101452"; transcript_id "G5279.3";
chr20	PacBio	transcript	38962341	39038487	.	+	.	gene_id "ENSG00000101452"; transcript_id "G5279.2";
chr20	PacBio	exon	38962341	38962407	.	+	.	gene_id "ENSG00000101452"; transcript_id "G5279.2";
chr20	PacBio	exon	38969081	38969214	.	+	.	gene_id "ENSG00000101452"; transcript_id "G5279.2";
chr20	PacBio	exon	38972559	38972651	.	+	.	gene_id "ENSG00000101452"; transcript_id "G5279.2";
chr20	PacBio	exon	38983699	38983776	.	+	.	gene_id "ENSG00000101452"; transcript_id "G5279.2";
chr20	PacBio	exon	38988813	38988917	.	+	.	gene_id "ENSG00000101452"; transcript_id "G5279.2";
chr20	PacBio	exon	38991454	38991515	.	+	.	gene_id "ENSG00000101452"; transcript_id "G5279.2";
chr20	PacBio	exon	38992356	38992425	.	+	.	gene_id "ENSG00000101452"; transcript_id "G5279.2";
chr20	PacBio	exon	38994821	38994880	.	+	.	gene_id "ENSG00000101452"; transcript_id "G5279.2";
chr20	PacBio	exon	39001730	39001842	.	+	.	gene_id "ENSG00000101452"; transcript_id "G5279.2";
chr20	PacBio	exon	39002772	39002868	.	+	.	gene_id "ENSG00000101452"; transcript_id "G5279.2";
chr20	PacBio	exon	39003749	39003907	.	+	.	gene_id "ENSG00000101452"; transcript_id "G5279.2";
chr20	PacBio	exon	39006146	39006356	.	+	.	gene_id "ENSG00000101452"; transcript_id "G5279.2";
chr20	PacBio	exon	39010280	39010404	.	+	.	gene_id "ENSG00000101452"; transcript_id "G5279.2";
chr20	PacBio	exon	39014880	39014934	.	+	.	gene_id "ENSG00000101452"; transcript_id "G5279.2";
chr20	PacBio	exon	39018804	39018899	.	+	.	gene_id "ENSG00000101452"; transcript_id "G5279.2";
chr20	PacBio	exon	39021841	39021935	.	+	.	gene_id "ENSG00000101452"; transcript_id "G5279.2";
chr20	PacBio	exon	39023690	39023767	.	+	.	gene_id "ENSG00000101452"; transcript_id "G5279.2";
chr20	PacBio	exon	39025230	39025359	.	+	.	gene_id "ENSG00000101452"; transcript_id "G5279.2";
chr20	PacBio	exon	39028418	39028499	.	+	.	gene_id "ENSG00000101452"; transcript_id "G5279.2";
chr20	PacBio	exon	39030704	39030775	.	+	.	gene_id "ENSG00000101452"; transcript_id "G5279.2";
chr20	PacBio	exon	39034206	39034317	.	+	.	gene_id "ENSG00000101452"; transcript_id "G5279.2";
chr20	PacBio	exon	39038355	39038487	.	+	.	gene_id "ENSG00000101452"; transcript_id "G5279.2";
chr20	PacBio	CDS	38962368	38962407	.	+	.	gene_id "ENSG00000101452"; transcript_id "G5279.2";
chr20	PacBio	CDS	38969081	38969214	.	+	.	gene_id "ENSG00000101452"; transcript_id "G5279.2";
chr20	PacBio	CDS	38972559	38972651	.	+	.	gene_id "ENSG00000101452"; transcript_id "G5279.2";
chr20	PacBio	CDS	38983699	38983776	.	+	.	gene_id "ENSG00000101452"; transcript_id "G5279.2";
chr20	PacBio	CDS	38988813	38988917	.	+	.	gene_id "ENSG00000101452"; transcript_id "G5279.2";
chr20	PacBio	CDS	38991454	38991515	.	+	.	gene_id "ENSG00000101452"; transcript_id "G5279.2";
chr20	PacBio	CDS	38992356	38992425	.	+	.	gene_id "ENSG00000101452"; transcript_id "G5279.2";
chr20	PacBio	CDS	38994821	38994880	.	+	.	gene_id "ENSG00000101452"; transcript_id "G5279.2";
chr20	PacBio	CDS	39001730	39001842	.	+	.	gene_id "ENSG00000101452"; transcript_id "G5279.2";
chr20	PacBio	CDS	39002772	39002868	.	+	.	gene_id "ENSG00000101452"; transcript_id "G5279.2";
chr20	PacBio	CDS	39003749	39003907	.	+	.	gene_id "ENSG00000101452"; transcript_id "G5279.2";
chr20	PacBio	CDS	39006146	39006356	.	+	.	gene_id "ENSG00000101452"; transcript_id "G5279.2";
chr20	PacBio	CDS	39010280	39010404	.	+	.	gene_id "ENSG00000101452"; transcript_id "G5279.2";
chr20	PacBio	CDS	39014880	39014934	.	+	.	gene_id "ENSG00000101452"; transcript_id "G5279.2";
chr20	PacBio	CDS	39018804	39018899	.	+	.	gene_id "ENSG00000101452"; transcript_id "G5279.2";
chr20	PacBio	CDS	39021841	39021935	.	+	.	gene_id "ENSG00000101452"; transcript_id "G5279.2";
chr20	PacBio	CDS	39023690	39023767	.	+	.	gene_id "ENSG00000101452"; transcript_id "G5279.2";
chr20	PacBio	CDS	39025230	39025359	.	+	.	gene_id "ENSG00000101452"; transcript_id "G5279.2";
chr20	PacBio	CDS	39028418	39028499	.	+	.	gene_id "ENSG00000101452"; transcript_id "G5279.2";
chr20	PacBio	CDS	39030704	39030775	.	+	.	gene_id "ENSG00000101452"; transcript_id "G5279.2";
chr20	PacBio	CDS	39034206	39034317	.	+	.	gene_id "ENSG00000101452"; transcript_id "G5279.2";
chr20	PacBio	CDS	39038355	39038366	.	+	.	gene_id "ENSG00000101452"; transcript_id "G5279.2";
chr20	PacBio	transcript	38962347	39039721	.	+	.	gene_id "ENSG00000101452"; transcript_id "G5279.4";
chr20	PacBio	exon	38962347	38962407	.	+	.	gene_id "ENSG00000101452"; transcript_id "G5279.4";
chr20	PacBio	exon	38969081	38969214	.	+	.	gene_id "ENSG00000101452"; transcript_id "G5279.4";
chr20	PacBio	exon	38972559	38972651	.	+	.	gene_id "ENSG00000101452"; transcript_id "G5279.4";
chr20	PacBio	exon	38983699	38983776	.	+	.	gene_id "ENSG00000101452"; transcript_id "G5279.4";
chr20	PacBio	exon	38988813	38988917	.	+	.	gene_id "ENSG00000101452"; transcript_id "G5279.4";
chr20	PacBio	exon	38991454	38991515	.	+	.	gene_id "ENSG00000101452"; transcript_id "G5279.4";
chr20	PacBio	exon	38992356	38992425	.	+	.	gene_id "ENSG00000101452"; transcript_id "G5279.4";
chr20	PacBio	exon	38994821	38994880	.	+	.	gene_id "ENSG00000101452"; transcript_id "G5279.4";
chr20	PacBio	exon	39001730	39001842	.	+	.	gene_id "ENSG00000101452"; transcript_id "G5279.4";
chr20	PacBio	exon	39002772	39002868	.	+	.	gene_id "ENSG00000101452"; transcript_id "G5279.4";
chr20	PacBio	exon	39003749	39003907	.	+	.	gene_id "ENSG00000101452"; transcript_id "G5279.4";
chr20	PacBio	exon	39006146	39006356	.	+	.	gene_id "ENSG00000101452"; transcript_id "G5279.4";
chr20	PacBio	exon	39010280	39010404	.	+	.	gene_id "ENSG00000101452"; transcript_id "G5279.4";
chr20	PacBio	exon	39014880	39014934	.	+	.	gene_id "ENSG00000101452"; transcript_id "G5279.4";
chr20	PacBio	exon	39018804	39018899	.	+	.	gene_id "ENSG00000101452"; transcript_id "G5279.4";
chr20	PacBio	exon	39021841	39021935	.	+	.	gene_id "ENSG00000101452"; transcript_id "G5279.4";
chr20	PacBio	exon	39025230	39025359	.	+	.	gene_id "ENSG00000101452"; transcript_id "G5279.4";
chr20	PacBio	exon	39028418	39028499	.	+	.	gene_id "ENSG00000101452"; transcript_id "G5279.4";
chr20	PacBio	exon	39030704	39030775	.	+	.	gene_id "ENSG00000101452"; transcript_id "G5279.4";
chr20	PacBio	exon	39034206	39034317	.	+	.	gene_id "ENSG00000101452"; transcript_id "G5279.4";
chr20	PacBio	exon	39038499	39039721	.	+	.	gene_id "ENSG00000101452"; transcript_id "G5279.4";
chr20	PacBio	CDS	38962368	38962407	.	+	.	gene_id "ENSG00000101452"; transcript_id "G5279.4";
chr20	PacBio	CDS	38969081	38969214	.	+	.	gene_id "ENSG00000101452"; transcript_id "G5279.4";
chr20	PacBio	CDS	38972559	38972651	.	+	.	gene_id "ENSG00000101452"; transcript_id "G5279.4";
chr20	PacBio	CDS	38983699	38983776	.	+	.	gene_id "ENSG00000101452"; transcript_id "G5279.4";
chr20	PacBio	CDS	38988813	38988917	.	+	.	gene_id "ENSG00000101452"; transcript_id "G5279.4";
chr20	PacBio	CDS	38991454	38991515	.	+	.	gene_id "ENSG00000101452"; transcript_id "G5279.4";
chr20	PacBio	CDS	38992356	38992425	.	+	.	gene_id "ENSG00000101452"; transcript_id "G5279.4";
chr20	PacBio	CDS	38994821	38994880	.	+	.	gene_id "ENSG00000101452"; transcript_id "G5279.4";
chr20	PacBio	CDS	39001730	39001842	.	+	.	gene_id "ENSG00000101452"; transcript_id "G5279.4";
chr20	PacBio	CDS	39002772	39002868	.	+	.	gene_id "ENSG00000101452"; transcript_id "G5279.4";
chr20	PacBio	CDS	39003749	39003907	.	+	.	gene_id "ENSG00000101452"; transcript_id "G5279.4";
chr20	PacBio	CDS	39006146	39006356	.	+	.	gene_id "ENSG00000101452"; transcript_id "G5279.4";
chr20	PacBio	CDS	39010280	39010404	.	+	.	gene_id "ENSG00000101452"; transcript_id "G5279.4";
chr20	PacBio	CDS	39014880	39014934	.	+	.	gene_id "ENSG00000101452"; transcript_id "G5279.4";
chr20	PacBio	CDS	39018804	39018899	.	+	.	gene_id "ENSG00000101452"; transcript_id "G5279.4";
chr20	PacBio	CDS	39021841	39021935	.	+	.	gene_id "ENSG00000101452"; transcript_id "G5279.4";
chr20	PacBio	CDS	39025230	39025359	.	+	.	gene_id "ENSG00000101452"; transcript_id "G5279.4";
chr20	PacBio	CDS	39028418	39028499	.	+	.	gene_id "ENSG00000101452"; transcript_id "G5279.4";
chr20	PacBio	CDS	39030704	39030775	.	+	.	gene_id "ENSG00000101452"; transcript_id "G5279.4";
chr20	PacBio	CDS	39034206	39034317	.	+	.	gene_id "ENSG00000101452"; transcript_id "G5279.4";
chr20	PacBio	CDS	39038499	39038543	.	+	.	gene_id "ENSG00000101452"; transcript_id "G5279.4";
chr20	PacBio	transcript	39014470	39039720	.	+	.	gene_id "ENSG00000101452"; transcript_id "G5279.5";
chr20	PacBio	exon	39014470	39014934	.	+	.	gene_id "ENSG00000101452"; transcript_id "G5279.5";
chr20	PacBio	exon	39018804	39018899	.	+	.	gene_id "ENSG00000101452"; transcript_id "G5279.5";
chr20	PacBio	exon	39021841	39021935	.	+	.	gene_id "ENSG00000101452"; transcript_id "G5279.5";
chr20	PacBio	exon	39023690	39023767	.	+	.	gene_id "ENSG00000101452"; transcript_id "G5279.5";
chr20	PacBio	exon	39025230	39025359	.	+	.	gene_id "ENSG00000101452"; transcript_id "G5279.5";
chr20	PacBio	exon	39028418	39028499	.	+	.	gene_id "ENSG00000101452"; transcript_id "G5279.5";
chr20	PacBio	exon	39030704	39030775	.	+	.	gene_id "ENSG00000101452"; transcript_id "G5279.5";
chr20	PacBio	exon	39034206	39034317	.	+	.	gene_id "ENSG00000101452"; transcript_id "G5279.5";
chr20	PacBio	exon	39038499	39039720	.	+	.	gene_id "ENSG00000101452"; transcript_id "G5279.5";
chr20	PacBio	CDS	39018842	39018899	.	+	.	gene_id "ENSG00000101452"; transcript_id "G5279.5";
chr20	PacBio	CDS	39021841	39021935	.	+	.	gene_id "ENSG00000101452"; transcript_id "G5279.5";
chr20	PacBio	CDS	39023690	39023767	.	+	.	gene_id "ENSG00000101452"; transcript_id "G5279.5";
chr20	PacBio	CDS	39025230	39025359	.	+	.	gene_id "ENSG00000101452"; transcript_id "G5279.5";
chr20	PacBio	CDS	39028418	39028499	.	+	.	gene_id "ENSG00000101452"; transcript_id "G5279.5";
chr20	PacBio	CDS	39030704	39030775	.	+	.	gene_id "ENSG00000101452"; transcript_id "G5279.5";
chr20	PacBio	CDS	39034206	39034317	.	+	.	gene_id "ENSG00000101452"; transcript_id "G5279.5";
chr20	PacBio	CDS	39038499	39038543	.	+	.	gene_id "ENSG00000101452"; transcript_id "G5279.5";
chr20	PacBio	transcript	40686968	40689236	.	-	.	gene_id "ENSG00000204103"; transcript_id "G5280.1";
chr20	PacBio	exon	40686968	40689236	.	-	.	gene_id "ENSG00000204103"; transcript_id "G5280.1";
chr20	PacBio	CDS	40687879	40688850	.	-	.	gene_id "ENSG00000204103"; transcript_id "G5280.1";
chr20	PacBio	transcript	41028804	41076246	.	+	.	gene_id "ENSG00000198900"; transcript_id "G5281.1";
chr20	PacBio	exon	41028804	41029100	.	+	.	gene_id "ENSG00000198900"; transcript_id "G5281.1";
chr20	PacBio	exon	41029431	41029455	.	+	.	gene_id "ENSG00000198900"; transcript_id "G5281.1";
chr20	PacBio	exon	41061394	41061490	.	+	.	gene_id "ENSG00000198900"; transcript_id "G5281.1";
chr20	PacBio	exon	41076171	41076246	.	+	.	gene_id "ENSG00000198900"; transcript_id "G5281.1";
chr20	PacBio	transcript	41028817	41081211	.	+	.	gene_id "ENSG00000198900"; transcript_id "G5281.2";
chr20	PacBio	exon	41028817	41029100	.	+	.	gene_id "ENSG00000198900"; transcript_id "G5281.2";
chr20	PacBio	exon	41029431	41029455	.	+	.	gene_id "ENSG00000198900"; transcript_id "G5281.2";
chr20	PacBio	exon	41061394	41061490	.	+	.	gene_id "ENSG00000198900"; transcript_id "G5281.2";
chr20	PacBio	exon	41076171	41076294	.	+	.	gene_id "ENSG00000198900"; transcript_id "G5281.2";
chr20	PacBio	exon	41077582	41077637	.	+	.	gene_id "ENSG00000198900"; transcript_id "G5281.2";
chr20	PacBio	exon	41080085	41080180	.	+	.	gene_id "ENSG00000198900"; transcript_id "G5281.2";
chr20	PacBio	exon	41081165	41081211	.	+	.	gene_id "ENSG00000198900"; transcript_id "G5281.2";
chr20	PacBio	CDS	41029068	41029100	.	+	.	gene_id "ENSG00000198900"; transcript_id "G5281.2";
chr20	PacBio	CDS	41029431	41029455	.	+	.	gene_id "ENSG00000198900"; transcript_id "G5281.2";
chr20	PacBio	CDS	41061394	41061490	.	+	.	gene_id "ENSG00000198900"; transcript_id "G5281.2";
chr20	PacBio	CDS	41076171	41076294	.	+	.	gene_id "ENSG00000198900"; transcript_id "G5281.2";
chr20	PacBio	CDS	41077582	41077637	.	+	.	gene_id "ENSG00000198900"; transcript_id "G5281.2";
chr20	PacBio	CDS	41080085	41080180	.	+	.	gene_id "ENSG00000198900"; transcript_id "G5281.2";
chr20	PacBio	CDS	41081165	41081210	.	+	.	gene_id "ENSG00000198900"; transcript_id "G5281.2";
chr20	PacBio	transcript	41028817	41084475	.	+	.	gene_id "ENSG00000198900"; transcript_id "G5281.3";
chr20	PacBio	exon	41028817	41029100	.	+	.	gene_id "ENSG00000198900"; transcript_id "G5281.3";
chr20	PacBio	exon	41029431	41029455	.	+	.	gene_id "ENSG00000198900"; transcript_id "G5281.3";
chr20	PacBio	exon	41061394	41061490	.	+	.	gene_id "ENSG00000198900"; transcript_id "G5281.3";
chr20	PacBio	exon	41076171	41076294	.	+	.	gene_id "ENSG00000198900"; transcript_id "G5281.3";
chr20	PacBio	exon	41077582	41077637	.	+	.	gene_id "ENSG00000198900"; transcript_id "G5281.3";
chr20	PacBio	exon	41080085	41080180	.	+	.	gene_id "ENSG00000198900"; transcript_id "G5281.3";
chr20	PacBio	exon	41081165	41081240	.	+	.	gene_id "ENSG00000198900"; transcript_id "G5281.3";
chr20	PacBio	exon	41084462	41084475	.	+	.	gene_id "ENSG00000198900"; transcript_id "G5281.3";
chr20	PacBio	CDS	41029068	41029100	.	+	.	gene_id "ENSG00000198900"; transcript_id "G5281.3";
chr20	PacBio	CDS	41029431	41029455	.	+	.	gene_id "ENSG00000198900"; transcript_id "G5281.3";
chr20	PacBio	CDS	41061394	41061490	.	+	.	gene_id "ENSG00000198900"; transcript_id "G5281.3";
chr20	PacBio	CDS	41076171	41076294	.	+	.	gene_id "ENSG00000198900"; transcript_id "G5281.3";
chr20	PacBio	CDS	41077582	41077637	.	+	.	gene_id "ENSG00000198900"; transcript_id "G5281.3";
chr20	PacBio	CDS	41080085	41080180	.	+	.	gene_id "ENSG00000198900"; transcript_id "G5281.3";
chr20	PacBio	CDS	41081165	41081240	.	+	.	gene_id "ENSG00000198900"; transcript_id "G5281.3";
chr20	PacBio	CDS	41084462	41084473	.	+	.	gene_id "ENSG00000198900"; transcript_id "G5281.3";
chr20	PacBio	transcript	41028823	41061504	.	+	.	gene_id "ENSG00000198900"; transcript_id "G5281.6";
chr20	PacBio	exon	41028823	41029100	.	+	.	gene_id "ENSG00000198900"; transcript_id "G5281.6";
chr20	PacBio	exon	41029431	41029455	.	+	.	gene_id "ENSG00000198900"; transcript_id "G5281.6";
chr20	PacBio	exon	41061394	41061504	.	+	.	gene_id "ENSG00000198900"; transcript_id "G5281.6";
chr20	PacBio	transcript	41028823	41124224	.	+	.	gene_id "ENSG00000198900"; transcript_id "G5281.4";
chr20	PacBio	exon	41028823	41029100	.	+	.	gene_id "ENSG00000198900"; transcript_id "G5281.4";
chr20	PacBio	exon	41029431	41029455	.	+	.	gene_id "ENSG00000198900"; transcript_id "G5281.4";
chr20	PacBio	exon	41061394	41061490	.	+	.	gene_id "ENSG00000198900"; transcript_id "G5281.4";
chr20	PacBio	exon	41076171	41076294	.	+	.	gene_id "ENSG00000198900"; transcript_id "G5281.4";
chr20	PacBio	exon	41077582	41077637	.	+	.	gene_id "ENSG00000198900"; transcript_id "G5281.4";
chr20	PacBio	exon	41080085	41080180	.	+	.	gene_id "ENSG00000198900"; transcript_id "G5281.4";
chr20	PacBio	exon	41081165	41081240	.	+	.	gene_id "ENSG00000198900"; transcript_id "G5281.4";
chr20	PacBio	exon	41084462	41084568	.	+	.	gene_id "ENSG00000198900"; transcript_id "G5281.4";
chr20	PacBio	exon	41092472	41092587	.	+	.	gene_id "ENSG00000198900"; transcript_id "G5281.4";
chr20	PacBio	exon	41097220	41097341	.	+	.	gene_id "ENSG00000198900"; transcript_id "G5281.4";
chr20	PacBio	exon	41098215	41098337	.	+	.	gene_id "ENSG00000198900"; transcript_id "G5281.4";
chr20	PacBio	exon	41100056	41100243	.	+	.	gene_id "ENSG00000198900"; transcript_id "G5281.4";
chr20	PacBio	exon	41101209	41101353	.	+	.	gene_id "ENSG00000198900"; transcript_id "G5281.4";
chr20	PacBio	exon	41112782	41112925	.	+	.	gene_id "ENSG00000198900"; transcript_id "G5281.4";
chr20	PacBio	exon	41113970	41114155	.	+	.	gene_id "ENSG00000198900"; transcript_id "G5281.4";
chr20	PacBio	exon	41115371	41115439	.	+	.	gene_id "ENSG00000198900"; transcript_id "G5281.4";
chr20	PacBio	exon	41116278	41116392	.	+	.	gene_id "ENSG00000198900"; transcript_id "G5281.4";
chr20	PacBio	exon	41118169	41118296	.	+	.	gene_id "ENSG00000198900"; transcript_id "G5281.4";
chr20	PacBio	exon	41121696	41121790	.	+	.	gene_id "ENSG00000198900"; transcript_id "G5281.4";
chr20	PacBio	exon	41122006	41122155	.	+	.	gene_id "ENSG00000198900"; transcript_id "G5281.4";
chr20	PacBio	exon	41123195	41124224	.	+	.	gene_id "ENSG00000198900"; transcript_id "G5281.4";
chr20	PacBio	CDS	41029068	41029100	.	+	.	gene_id "ENSG00000198900"; transcript_id "G5281.4";
chr20	PacBio	CDS	41029431	41029455	.	+	.	gene_id "ENSG00000198900"; transcript_id "G5281.4";
chr20	PacBio	CDS	41061394	41061490	.	+	.	gene_id "ENSG00000198900"; transcript_id "G5281.4";
chr20	PacBio	CDS	41076171	41076294	.	+	.	gene_id "ENSG00000198900"; transcript_id "G5281.4";
chr20	PacBio	CDS	41077582	41077637	.	+	.	gene_id "ENSG00000198900"; transcript_id "G5281.4";
chr20	PacBio	CDS	41080085	41080180	.	+	.	gene_id "ENSG00000198900"; transcript_id "G5281.4";
chr20	PacBio	CDS	41081165	41081240	.	+	.	gene_id "ENSG00000198900"; transcript_id "G5281.4";
chr20	PacBio	CDS	41084462	41084568	.	+	.	gene_id "ENSG00000198900"; transcript_id "G5281.4";
chr20	PacBio	CDS	41092472	41092587	.	+	.	gene_id "ENSG00000198900"; transcript_id "G5281.4";
chr20	PacBio	CDS	41097220	41097341	.	+	.	gene_id "ENSG00000198900"; transcript_id "G5281.4";
chr20	PacBio	CDS	41098215	41098337	.	+	.	gene_id "ENSG00000198900"; transcript_id "G5281.4";
chr20	PacBio	CDS	41100056	41100243	.	+	.	gene_id "ENSG00000198900"; transcript_id "G5281.4";
chr20	PacBio	CDS	41101209	41101353	.	+	.	gene_id "ENSG00000198900"; transcript_id "G5281.4";
chr20	PacBio	CDS	41112782	41112925	.	+	.	gene_id "ENSG00000198900"; transcript_id "G5281.4";
chr20	PacBio	CDS	41113970	41114155	.	+	.	gene_id "ENSG00000198900"; transcript_id "G5281.4";
chr20	PacBio	CDS	41115371	41115439	.	+	.	gene_id "ENSG00000198900"; transcript_id "G5281.4";
chr20	PacBio	CDS	41116278	41116392	.	+	.	gene_id "ENSG00000198900"; transcript_id "G5281.4";
chr20	PacBio	CDS	41118169	41118296	.	+	.	gene_id "ENSG00000198900"; transcript_id "G5281.4";
chr20	PacBio	CDS	41121696	41121790	.	+	.	gene_id "ENSG00000198900"; transcript_id "G5281.4";
chr20	PacBio	CDS	41122006	41122155	.	+	.	gene_id "ENSG00000198900"; transcript_id "G5281.4";
chr20	PacBio	CDS	41123195	41123297	.	+	.	gene_id "ENSG00000198900"; transcript_id "G5281.4";
chr20	PacBio	transcript	41028823	41124484	.	+	.	gene_id "ENSG00000198900"; transcript_id "G5281.5";
chr20	PacBio	exon	41028823	41029100	.	+	.	gene_id "ENSG00000198900"; transcript_id "G5281.5";
chr20	PacBio	exon	41029431	41029455	.	+	.	gene_id "ENSG00000198900"; transcript_id "G5281.5";
chr20	PacBio	exon	41061394	41061490	.	+	.	gene_id "ENSG00000198900"; transcript_id "G5281.5";
chr20	PacBio	exon	41076171	41076294	.	+	.	gene_id "ENSG00000198900"; transcript_id "G5281.5";
chr20	PacBio	exon	41077582	41077637	.	+	.	gene_id "ENSG00000198900"; transcript_id "G5281.5";
chr20	PacBio	exon	41080085	41080180	.	+	.	gene_id "ENSG00000198900"; transcript_id "G5281.5";
chr20	PacBio	exon	41081165	41081240	.	+	.	gene_id "ENSG00000198900"; transcript_id "G5281.5";
chr20	PacBio	exon	41084462	41084568	.	+	.	gene_id "ENSG00000198900"; transcript_id "G5281.5";
chr20	PacBio	exon	41092472	41092587	.	+	.	gene_id "ENSG00000198900"; transcript_id "G5281.5";
chr20	PacBio	exon	41097220	41097341	.	+	.	gene_id "ENSG00000198900"; transcript_id "G5281.5";
chr20	PacBio	exon	41098215	41098337	.	+	.	gene_id "ENSG00000198900"; transcript_id "G5281.5";
chr20	PacBio	exon	41100056	41100243	.	+	.	gene_id "ENSG00000198900"; transcript_id "G5281.5";
chr20	PacBio	exon	41101209	41101353	.	+	.	gene_id "ENSG00000198900"; transcript_id "G5281.5";
chr20	PacBio	exon	41112782	41112925	.	+	.	gene_id "ENSG00000198900"; transcript_id "G5281.5";
chr20	PacBio	exon	41113970	41114155	.	+	.	gene_id "ENSG00000198900"; transcript_id "G5281.5";
chr20	PacBio	exon	41115371	41115439	.	+	.	gene_id "ENSG00000198900"; transcript_id "G5281.5";
chr20	PacBio	exon	41116278	41116392	.	+	.	gene_id "ENSG00000198900"; transcript_id "G5281.5";
chr20	PacBio	exon	41118169	41118296	.	+	.	gene_id "ENSG00000198900"; transcript_id "G5281.5";
chr20	PacBio	exon	41121696	41121790	.	+	.	gene_id "ENSG00000198900"; transcript_id "G5281.5";
chr20	PacBio	exon	41122006	41122155	.	+	.	gene_id "ENSG00000198900"; transcript_id "G5281.5";
chr20	PacBio	exon	41123195	41124484	.	+	.	gene_id "ENSG00000198900"; transcript_id "G5281.5";
chr20	PacBio	CDS	41029068	41029100	.	+	.	gene_id "ENSG00000198900"; transcript_id "G5281.5";
chr20	PacBio	CDS	41029431	41029455	.	+	.	gene_id "ENSG00000198900"; transcript_id "G5281.5";
chr20	PacBio	CDS	41061394	41061490	.	+	.	gene_id "ENSG00000198900"; transcript_id "G5281.5";
chr20	PacBio	CDS	41076171	41076294	.	+	.	gene_id "ENSG00000198900"; transcript_id "G5281.5";
chr20	PacBio	CDS	41077582	41077637	.	+	.	gene_id "ENSG00000198900"; transcript_id "G5281.5";
chr20	PacBio	CDS	41080085	41080180	.	+	.	gene_id "ENSG00000198900"; transcript_id "G5281.5";
chr20	PacBio	CDS	41081165	41081240	.	+	.	gene_id "ENSG00000198900"; transcript_id "G5281.5";
chr20	PacBio	CDS	41084462	41084568	.	+	.	gene_id "ENSG00000198900"; transcript_id "G5281.5";
chr20	PacBio	CDS	41092472	41092587	.	+	.	gene_id "ENSG00000198900"; transcript_id "G5281.5";
chr20	PacBio	CDS	41097220	41097341	.	+	.	gene_id "ENSG00000198900"; transcript_id "G5281.5";
chr20	PacBio	CDS	41098215	41098337	.	+	.	gene_id "ENSG00000198900"; transcript_id "G5281.5";
chr20	PacBio	CDS	41100056	41100243	.	+	.	gene_id "ENSG00000198900"; transcript_id "G5281.5";
chr20	PacBio	CDS	41101209	41101353	.	+	.	gene_id "ENSG00000198900"; transcript_id "G5281.5";
chr20	PacBio	CDS	41112782	41112925	.	+	.	gene_id "ENSG00000198900"; transcript_id "G5281.5";
chr20	PacBio	CDS	41113970	41114155	.	+	.	gene_id "ENSG00000198900"; transcript_id "G5281.5";
chr20	PacBio	CDS	41115371	41115439	.	+	.	gene_id "ENSG00000198900"; transcript_id "G5281.5";
chr20	PacBio	CDS	41116278	41116392	.	+	.	gene_id "ENSG00000198900"; transcript_id "G5281.5";
chr20	PacBio	CDS	41118169	41118296	.	+	.	gene_id "ENSG00000198900"; transcript_id "G5281.5";
chr20	PacBio	CDS	41121696	41121790	.	+	.	gene_id "ENSG00000198900"; transcript_id "G5281.5";
chr20	PacBio	CDS	41122006	41122155	.	+	.	gene_id "ENSG00000198900"; transcript_id "G5281.5";
chr20	PacBio	CDS	41123195	41123297	.	+	.	gene_id "ENSG00000198900"; transcript_id "G5281.5";
chr20	PacBio	transcript	41136956	41175399	.	+	.	gene_id "ENSG00000124181"; transcript_id "G5282.1";
chr20	PacBio	exon	41136956	41137035	.	+	.	gene_id "ENSG00000124181"; transcript_id "G5282.1";
chr20	PacBio	exon	41137521	41137858	.	+	.	gene_id "ENSG00000124181"; transcript_id "G5282.1";
chr20	PacBio	exon	41159606	41159758	.	+	.	gene_id "ENSG00000124181"; transcript_id "G5282.1";
chr20	PacBio	exon	41159870	41159963	.	+	.	gene_id "ENSG00000124181"; transcript_id "G5282.1";
chr20	PacBio	exon	41160106	41160153	.	+	.	gene_id "ENSG00000124181"; transcript_id "G5282.1";
chr20	PacBio	exon	41162452	41162536	.	+	.	gene_id "ENSG00000124181"; transcript_id "G5282.1";
chr20	PacBio	exon	41162642	41162725	.	+	.	gene_id "ENSG00000124181"; transcript_id "G5282.1";
chr20	PacBio	exon	41162958	41162992	.	+	.	gene_id "ENSG00000124181"; transcript_id "G5282.1";
chr20	PacBio	exon	41163203	41163275	.	+	.	gene_id "ENSG00000124181"; transcript_id "G5282.1";
chr20	PacBio	exon	41163378	41163479	.	+	.	gene_id "ENSG00000124181"; transcript_id "G5282.1";
chr20	PacBio	exon	41163715	41163833	.	+	.	gene_id "ENSG00000124181"; transcript_id "G5282.1";
chr20	PacBio	exon	41163921	41164006	.	+	.	gene_id "ENSG00000124181"; transcript_id "G5282.1";
chr20	PacBio	exon	41164081	41164201	.	+	.	gene_id "ENSG00000124181"; transcript_id "G5282.1";
chr20	PacBio	exon	41164933	41165101	.	+	.	gene_id "ENSG00000124181"; transcript_id "G5282.1";
chr20	PacBio	exon	41165245	41165367	.	+	.	gene_id "ENSG00000124181"; transcript_id "G5282.1";
chr20	PacBio	exon	41165450	41165551	.	+	.	gene_id "ENSG00000124181"; transcript_id "G5282.1";
chr20	PacBio	exon	41165639	41165826	.	+	.	gene_id "ENSG00000124181"; transcript_id "G5282.1";
chr20	PacBio	exon	41166194	41166394	.	+	.	gene_id "ENSG00000124181"; transcript_id "G5282.1";
chr20	PacBio	exon	41166476	41166595	.	+	.	gene_id "ENSG00000124181"; transcript_id "G5282.1";
chr20	PacBio	exon	41166679	41166859	.	+	.	gene_id "ENSG00000124181"; transcript_id "G5282.1";
chr20	PacBio	exon	41167852	41167929	.	+	.	gene_id "ENSG00000124181"; transcript_id "G5282.1";
chr20	PacBio	exon	41168767	41168870	.	+	.	gene_id "ENSG00000124181"; transcript_id "G5282.1";
chr20	PacBio	exon	41169079	41169175	.	+	.	gene_id "ENSG00000124181"; transcript_id "G5282.1";
chr20	PacBio	exon	41169457	41169526	.	+	.	gene_id "ENSG00000124181"; transcript_id "G5282.1";
chr20	PacBio	exon	41170112	41170269	.	+	.	gene_id "ENSG00000124181"; transcript_id "G5282.1";
chr20	PacBio	exon	41172193	41172289	.	+	.	gene_id "ENSG00000124181"; transcript_id "G5282.1";
chr20	PacBio	exon	41172421	41172645	.	+	.	gene_id "ENSG00000124181"; transcript_id "G5282.1";
chr20	PacBio	exon	41172729	41172877	.	+	.	gene_id "ENSG00000124181"; transcript_id "G5282.1";
chr20	PacBio	exon	41173420	41173534	.	+	.	gene_id "ENSG00000124181"; transcript_id "G5282.1";
chr20	PacBio	exon	41173652	41173813	.	+	.	gene_id "ENSG00000124181"; transcript_id "G5282.1";
chr20	PacBio	exon	41173923	41174011	.	+	.	gene_id "ENSG00000124181"; transcript_id "G5282.1";
chr20	PacBio	exon	41174124	41174311	.	+	.	gene_id "ENSG00000124181"; transcript_id "G5282.1";
chr20	PacBio	exon	41174467	41175399	.	+	.	gene_id "ENSG00000124181"; transcript_id "G5282.1";
chr20	PacBio	CDS	41137642	41137858	.	+	.	gene_id "ENSG00000124181"; transcript_id "G5282.1";
chr20	PacBio	CDS	41159606	41159758	.	+	.	gene_id "ENSG00000124181"; transcript_id "G5282.1";
chr20	PacBio	CDS	41159870	41159963	.	+	.	gene_id "ENSG00000124181"; transcript_id "G5282.1";
chr20	PacBio	CDS	41160106	41160153	.	+	.	gene_id "ENSG00000124181"; transcript_id "G5282.1";
chr20	PacBio	CDS	41162452	41162536	.	+	.	gene_id "ENSG00000124181"; transcript_id "G5282.1";
chr20	PacBio	CDS	41162642	41162725	.	+	.	gene_id "ENSG00000124181"; transcript_id "G5282.1";
chr20	PacBio	CDS	41162958	41162992	.	+	.	gene_id "ENSG00000124181"; transcript_id "G5282.1";
chr20	PacBio	CDS	41163203	41163275	.	+	.	gene_id "ENSG00000124181"; transcript_id "G5282.1";
chr20	PacBio	CDS	41163378	41163479	.	+	.	gene_id "ENSG00000124181"; transcript_id "G5282.1";
chr20	PacBio	CDS	41163715	41163833	.	+	.	gene_id "ENSG00000124181"; transcript_id "G5282.1";
chr20	PacBio	CDS	41163921	41164006	.	+	.	gene_id "ENSG00000124181"; transcript_id "G5282.1";
chr20	PacBio	CDS	41164081	41164201	.	+	.	gene_id "ENSG00000124181"; transcript_id "G5282.1";
chr20	PacBio	CDS	41164933	41165101	.	+	.	gene_id "ENSG00000124181"; transcript_id "G5282.1";
chr20	PacBio	CDS	41165245	41165367	.	+	.	gene_id "ENSG00000124181"; transcript_id "G5282.1";
chr20	PacBio	CDS	41165450	41165551	.	+	.	gene_id "ENSG00000124181"; transcript_id "G5282.1";
chr20	PacBio	CDS	41165639	41165826	.	+	.	gene_id "ENSG00000124181"; transcript_id "G5282.1";
chr20	PacBio	CDS	41166194	41166394	.	+	.	gene_id "ENSG00000124181"; transcript_id "G5282.1";
chr20	PacBio	CDS	41166476	41166595	.	+	.	gene_id "ENSG00000124181"; transcript_id "G5282.1";
chr20	PacBio	CDS	41166679	41166859	.	+	.	gene_id "ENSG00000124181"; transcript_id "G5282.1";
chr20	PacBio	CDS	41167852	41167929	.	+	.	gene_id "ENSG00000124181"; transcript_id "G5282.1";
chr20	PacBio	CDS	41168767	41168870	.	+	.	gene_id "ENSG00000124181"; transcript_id "G5282.1";
chr20	PacBio	CDS	41169079	41169175	.	+	.	gene_id "ENSG00000124181"; transcript_id "G5282.1";
chr20	PacBio	CDS	41169457	41169526	.	+	.	gene_id "ENSG00000124181"; transcript_id "G5282.1";
chr20	PacBio	CDS	41170112	41170269	.	+	.	gene_id "ENSG00000124181"; transcript_id "G5282.1";
chr20	PacBio	CDS	41172193	41172289	.	+	.	gene_id "ENSG00000124181"; transcript_id "G5282.1";
chr20	PacBio	CDS	41172421	41172645	.	+	.	gene_id "ENSG00000124181"; transcript_id "G5282.1";
chr20	PacBio	CDS	41172729	41172877	.	+	.	gene_id "ENSG00000124181"; transcript_id "G5282.1";
chr20	PacBio	CDS	41173420	41173534	.	+	.	gene_id "ENSG00000124181"; transcript_id "G5282.1";
chr20	PacBio	CDS	41173652	41173813	.	+	.	gene_id "ENSG00000124181"; transcript_id "G5282.1";
chr20	PacBio	CDS	41173923	41174011	.	+	.	gene_id "ENSG00000124181"; transcript_id "G5282.1";
chr20	PacBio	CDS	41174124	41174311	.	+	.	gene_id "ENSG00000124181"; transcript_id "G5282.1";
chr20	PacBio	CDS	41174467	41174509	.	+	.	gene_id "ENSG00000124181"; transcript_id "G5282.1";
chr20	PacBio	transcript	41136958	41175720	.	+	.	gene_id "ENSG00000124181"; transcript_id "G5282.2";
chr20	PacBio	exon	41136958	41137035	.	+	.	gene_id "ENSG00000124181"; transcript_id "G5282.2";
chr20	PacBio	exon	41137521	41137858	.	+	.	gene_id "ENSG00000124181"; transcript_id "G5282.2";
chr20	PacBio	exon	41159606	41159758	.	+	.	gene_id "ENSG00000124181"; transcript_id "G5282.2";
chr20	PacBio	exon	41159870	41159963	.	+	.	gene_id "ENSG00000124181"; transcript_id "G5282.2";
chr20	PacBio	exon	41160106	41160153	.	+	.	gene_id "ENSG00000124181"; transcript_id "G5282.2";
chr20	PacBio	exon	41162452	41162536	.	+	.	gene_id "ENSG00000124181"; transcript_id "G5282.2";
chr20	PacBio	exon	41162642	41162725	.	+	.	gene_id "ENSG00000124181"; transcript_id "G5282.2";
chr20	PacBio	exon	41162958	41162992	.	+	.	gene_id "ENSG00000124181"; transcript_id "G5282.2";
chr20	PacBio	exon	41163203	41163275	.	+	.	gene_id "ENSG00000124181"; transcript_id "G5282.2";
chr20	PacBio	exon	41163378	41163479	.	+	.	gene_id "ENSG00000124181"; transcript_id "G5282.2";
chr20	PacBio	exon	41163715	41163833	.	+	.	gene_id "ENSG00000124181"; transcript_id "G5282.2";
chr20	PacBio	exon	41163921	41164006	.	+	.	gene_id "ENSG00000124181"; transcript_id "G5282.2";
chr20	PacBio	exon	41164081	41164201	.	+	.	gene_id "ENSG00000124181"; transcript_id "G5282.2";
chr20	PacBio	exon	41164933	41165101	.	+	.	gene_id "ENSG00000124181"; transcript_id "G5282.2";
chr20	PacBio	exon	41165245	41165367	.	+	.	gene_id "ENSG00000124181"; transcript_id "G5282.2";
chr20	PacBio	exon	41165450	41165551	.	+	.	gene_id "ENSG00000124181"; transcript_id "G5282.2";
chr20	PacBio	exon	41165639	41165826	.	+	.	gene_id "ENSG00000124181"; transcript_id "G5282.2";
chr20	PacBio	exon	41166194	41166394	.	+	.	gene_id "ENSG00000124181"; transcript_id "G5282.2";
chr20	PacBio	exon	41166476	41166595	.	+	.	gene_id "ENSG00000124181"; transcript_id "G5282.2";
chr20	PacBio	exon	41166679	41166859	.	+	.	gene_id "ENSG00000124181"; transcript_id "G5282.2";
chr20	PacBio	exon	41167852	41167929	.	+	.	gene_id "ENSG00000124181"; transcript_id "G5282.2";
chr20	PacBio	exon	41168767	41168870	.	+	.	gene_id "ENSG00000124181"; transcript_id "G5282.2";
chr20	PacBio	exon	41169079	41169175	.	+	.	gene_id "ENSG00000124181"; transcript_id "G5282.2";
chr20	PacBio	exon	41169457	41169526	.	+	.	gene_id "ENSG00000124181"; transcript_id "G5282.2";
chr20	PacBio	exon	41170112	41170269	.	+	.	gene_id "ENSG00000124181"; transcript_id "G5282.2";
chr20	PacBio	exon	41172193	41172289	.	+	.	gene_id "ENSG00000124181"; transcript_id "G5282.2";
chr20	PacBio	exon	41172421	41172645	.	+	.	gene_id "ENSG00000124181"; transcript_id "G5282.2";
chr20	PacBio	exon	41172729	41172877	.	+	.	gene_id "ENSG00000124181"; transcript_id "G5282.2";
chr20	PacBio	exon	41173420	41173534	.	+	.	gene_id "ENSG00000124181"; transcript_id "G5282.2";
chr20	PacBio	exon	41173652	41173813	.	+	.	gene_id "ENSG00000124181"; transcript_id "G5282.2";
chr20	PacBio	exon	41173923	41174011	.	+	.	gene_id "ENSG00000124181"; transcript_id "G5282.2";
chr20	PacBio	exon	41174124	41174311	.	+	.	gene_id "ENSG00000124181"; transcript_id "G5282.2";
chr20	PacBio	exon	41174467	41175720	.	+	.	gene_id "ENSG00000124181"; transcript_id "G5282.2";
chr20	PacBio	CDS	41137642	41137858	.	+	.	gene_id "ENSG00000124181"; transcript_id "G5282.2";
chr20	PacBio	CDS	41159606	41159758	.	+	.	gene_id "ENSG00000124181"; transcript_id "G5282.2";
chr20	PacBio	CDS	41159870	41159963	.	+	.	gene_id "ENSG00000124181"; transcript_id "G5282.2";
chr20	PacBio	CDS	41160106	41160153	.	+	.	gene_id "ENSG00000124181"; transcript_id "G5282.2";
chr20	PacBio	CDS	41162452	41162536	.	+	.	gene_id "ENSG00000124181"; transcript_id "G5282.2";
chr20	PacBio	CDS	41162642	41162725	.	+	.	gene_id "ENSG00000124181"; transcript_id "G5282.2";
chr20	PacBio	CDS	41162958	41162992	.	+	.	gene_id "ENSG00000124181"; transcript_id "G5282.2";
chr20	PacBio	CDS	41163203	41163275	.	+	.	gene_id "ENSG00000124181"; transcript_id "G5282.2";
chr20	PacBio	CDS	41163378	41163479	.	+	.	gene_id "ENSG00000124181"; transcript_id "G5282.2";
chr20	PacBio	CDS	41163715	41163833	.	+	.	gene_id "ENSG00000124181"; transcript_id "G5282.2";
chr20	PacBio	CDS	41163921	41164006	.	+	.	gene_id "ENSG00000124181"; transcript_id "G5282.2";
chr20	PacBio	CDS	41164081	41164201	.	+	.	gene_id "ENSG00000124181"; transcript_id "G5282.2";
chr20	PacBio	CDS	41164933	41165101	.	+	.	gene_id "ENSG00000124181"; transcript_id "G5282.2";
chr20	PacBio	CDS	41165245	41165367	.	+	.	gene_id "ENSG00000124181"; transcript_id "G5282.2";
chr20	PacBio	CDS	41165450	41165551	.	+	.	gene_id "ENSG00000124181"; transcript_id "G5282.2";
chr20	PacBio	CDS	41165639	41165826	.	+	.	gene_id "ENSG00000124181"; transcript_id "G5282.2";
chr20	PacBio	CDS	41166194	41166394	.	+	.	gene_id "ENSG00000124181"; transcript_id "G5282.2";
chr20	PacBio	CDS	41166476	41166595	.	+	.	gene_id "ENSG00000124181"; transcript_id "G5282.2";
chr20	PacBio	CDS	41166679	41166859	.	+	.	gene_id "ENSG00000124181"; transcript_id "G5282.2";
chr20	PacBio	CDS	41167852	41167929	.	+	.	gene_id "ENSG00000124181"; transcript_id "G5282.2";
chr20	PacBio	CDS	41168767	41168870	.	+	.	gene_id "ENSG00000124181"; transcript_id "G5282.2";
chr20	PacBio	CDS	41169079	41169175	.	+	.	gene_id "ENSG00000124181"; transcript_id "G5282.2";
chr20	PacBio	CDS	41169457	41169526	.	+	.	gene_id "ENSG00000124181"; transcript_id "G5282.2";
chr20	PacBio	CDS	41170112	41170269	.	+	.	gene_id "ENSG00000124181"; transcript_id "G5282.2";
chr20	PacBio	CDS	41172193	41172289	.	+	.	gene_id "ENSG00000124181"; transcript_id "G5282.2";
chr20	PacBio	CDS	41172421	41172645	.	+	.	gene_id "ENSG00000124181"; transcript_id "G5282.2";
chr20	PacBio	CDS	41172729	41172877	.	+	.	gene_id "ENSG00000124181"; transcript_id "G5282.2";
chr20	PacBio	CDS	41173420	41173534	.	+	.	gene_id "ENSG00000124181"; transcript_id "G5282.2";
chr20	PacBio	CDS	41173652	41173813	.	+	.	gene_id "ENSG00000124181"; transcript_id "G5282.2";
chr20	PacBio	CDS	41173923	41174011	.	+	.	gene_id "ENSG00000124181"; transcript_id "G5282.2";
chr20	PacBio	CDS	41174124	41174311	.	+	.	gene_id "ENSG00000124181"; transcript_id "G5282.2";
chr20	PacBio	CDS	41174467	41174509	.	+	.	gene_id "ENSG00000124181"; transcript_id "G5282.2";
chr20	PacBio	transcript	41157533	41175395	.	+	.	gene_id "ENSG00000124181"; transcript_id "G5282.3";
chr20	PacBio	exon	41157533	41157587	.	+	.	gene_id "ENSG00000124181"; transcript_id "G5282.3";
chr20	PacBio	exon	41159606	41159758	.	+	.	gene_id "ENSG00000124181"; transcript_id "G5282.3";
chr20	PacBio	exon	41159870	41159963	.	+	.	gene_id "ENSG00000124181"; transcript_id "G5282.3";
chr20	PacBio	exon	41160106	41160153	.	+	.	gene_id "ENSG00000124181"; transcript_id "G5282.3";
chr20	PacBio	exon	41162452	41162536	.	+	.	gene_id "ENSG00000124181"; transcript_id "G5282.3";
chr20	PacBio	exon	41162642	41162725	.	+	.	gene_id "ENSG00000124181"; transcript_id "G5282.3";
chr20	PacBio	exon	41162958	41162992	.	+	.	gene_id "ENSG00000124181"; transcript_id "G5282.3";
chr20	PacBio	exon	41163203	41163275	.	+	.	gene_id "ENSG00000124181"; transcript_id "G5282.3";
chr20	PacBio	exon	41163378	41163479	.	+	.	gene_id "ENSG00000124181"; transcript_id "G5282.3";
chr20	PacBio	exon	41163715	41163833	.	+	.	gene_id "ENSG00000124181"; transcript_id "G5282.3";
chr20	PacBio	exon	41163921	41164006	.	+	.	gene_id "ENSG00000124181"; transcript_id "G5282.3";
chr20	PacBio	exon	41164081	41164201	.	+	.	gene_id "ENSG00000124181"; transcript_id "G5282.3";
chr20	PacBio	exon	41164933	41165101	.	+	.	gene_id "ENSG00000124181"; transcript_id "G5282.3";
chr20	PacBio	exon	41165245	41165367	.	+	.	gene_id "ENSG00000124181"; transcript_id "G5282.3";
chr20	PacBio	exon	41165450	41165551	.	+	.	gene_id "ENSG00000124181"; transcript_id "G5282.3";
chr20	PacBio	exon	41165639	41165826	.	+	.	gene_id "ENSG00000124181"; transcript_id "G5282.3";
chr20	PacBio	exon	41166194	41166394	.	+	.	gene_id "ENSG00000124181"; transcript_id "G5282.3";
chr20	PacBio	exon	41166476	41166595	.	+	.	gene_id "ENSG00000124181"; transcript_id "G5282.3";
chr20	PacBio	exon	41166679	41166859	.	+	.	gene_id "ENSG00000124181"; transcript_id "G5282.3";
chr20	PacBio	exon	41167852	41167929	.	+	.	gene_id "ENSG00000124181"; transcript_id "G5282.3";
chr20	PacBio	exon	41168767	41168870	.	+	.	gene_id "ENSG00000124181"; transcript_id "G5282.3";
chr20	PacBio	exon	41169079	41169175	.	+	.	gene_id "ENSG00000124181"; transcript_id "G5282.3";
chr20	PacBio	exon	41169457	41169526	.	+	.	gene_id "ENSG00000124181"; transcript_id "G5282.3";
chr20	PacBio	exon	41170112	41170269	.	+	.	gene_id "ENSG00000124181"; transcript_id "G5282.3";
chr20	PacBio	exon	41172193	41172289	.	+	.	gene_id "ENSG00000124181"; transcript_id "G5282.3";
chr20	PacBio	exon	41172421	41172645	.	+	.	gene_id "ENSG00000124181"; transcript_id "G5282.3";
chr20	PacBio	exon	41172729	41172877	.	+	.	gene_id "ENSG00000124181"; transcript_id "G5282.3";
chr20	PacBio	exon	41173420	41173534	.	+	.	gene_id "ENSG00000124181"; transcript_id "G5282.3";
chr20	PacBio	exon	41173652	41173813	.	+	.	gene_id "ENSG00000124181"; transcript_id "G5282.3";
chr20	PacBio	exon	41173923	41174011	.	+	.	gene_id "ENSG00000124181"; transcript_id "G5282.3";
chr20	PacBio	exon	41174127	41174311	.	+	.	gene_id "ENSG00000124181"; transcript_id "G5282.3";
chr20	PacBio	exon	41174467	41175395	.	+	.	gene_id "ENSG00000124181"; transcript_id "G5282.3";
chr20	PacBio	CDS	41159725	41159758	.	+	.	gene_id "ENSG00000124181"; transcript_id "G5282.3";
chr20	PacBio	CDS	41159870	41159963	.	+	.	gene_id "ENSG00000124181"; transcript_id "G5282.3";
chr20	PacBio	CDS	41160106	41160153	.	+	.	gene_id "ENSG00000124181"; transcript_id "G5282.3";
chr20	PacBio	CDS	41162452	41162536	.	+	.	gene_id "ENSG00000124181"; transcript_id "G5282.3";
chr20	PacBio	CDS	41162642	41162725	.	+	.	gene_id "ENSG00000124181"; transcript_id "G5282.3";
chr20	PacBio	CDS	41162958	41162992	.	+	.	gene_id "ENSG00000124181"; transcript_id "G5282.3";
chr20	PacBio	CDS	41163203	41163275	.	+	.	gene_id "ENSG00000124181"; transcript_id "G5282.3";
chr20	PacBio	CDS	41163378	41163479	.	+	.	gene_id "ENSG00000124181"; transcript_id "G5282.3";
chr20	PacBio	CDS	41163715	41163833	.	+	.	gene_id "ENSG00000124181"; transcript_id "G5282.3";
chr20	PacBio	CDS	41163921	41164006	.	+	.	gene_id "ENSG00000124181"; transcript_id "G5282.3";
chr20	PacBio	CDS	41164081	41164201	.	+	.	gene_id "ENSG00000124181"; transcript_id "G5282.3";
chr20	PacBio	CDS	41164933	41165101	.	+	.	gene_id "ENSG00000124181"; transcript_id "G5282.3";
chr20	PacBio	CDS	41165245	41165367	.	+	.	gene_id "ENSG00000124181"; transcript_id "G5282.3";
chr20	PacBio	CDS	41165450	41165551	.	+	.	gene_id "ENSG00000124181"; transcript_id "G5282.3";
chr20	PacBio	CDS	41165639	41165826	.	+	.	gene_id "ENSG00000124181"; transcript_id "G5282.3";
chr20	PacBio	CDS	41166194	41166394	.	+	.	gene_id "ENSG00000124181"; transcript_id "G5282.3";
chr20	PacBio	CDS	41166476	41166595	.	+	.	gene_id "ENSG00000124181"; transcript_id "G5282.3";
chr20	PacBio	CDS	41166679	41166859	.	+	.	gene_id "ENSG00000124181"; transcript_id "G5282.3";
chr20	PacBio	CDS	41167852	41167929	.	+	.	gene_id "ENSG00000124181"; transcript_id "G5282.3";
chr20	PacBio	CDS	41168767	41168870	.	+	.	gene_id "ENSG00000124181"; transcript_id "G5282.3";
chr20	PacBio	CDS	41169079	41169175	.	+	.	gene_id "ENSG00000124181"; transcript_id "G5282.3";
chr20	PacBio	CDS	41169457	41169526	.	+	.	gene_id "ENSG00000124181"; transcript_id "G5282.3";
chr20	PacBio	CDS	41170112	41170269	.	+	.	gene_id "ENSG00000124181"; transcript_id "G5282.3";
chr20	PacBio	CDS	41172193	41172289	.	+	.	gene_id "ENSG00000124181"; transcript_id "G5282.3";
chr20	PacBio	CDS	41172421	41172645	.	+	.	gene_id "ENSG00000124181"; transcript_id "G5282.3";
chr20	PacBio	CDS	41172729	41172877	.	+	.	gene_id "ENSG00000124181"; transcript_id "G5282.3";
chr20	PacBio	CDS	41173420	41173534	.	+	.	gene_id "ENSG00000124181"; transcript_id "G5282.3";
chr20	PacBio	CDS	41173652	41173813	.	+	.	gene_id "ENSG00000124181"; transcript_id "G5282.3";
chr20	PacBio	CDS	41173923	41174011	.	+	.	gene_id "ENSG00000124181"; transcript_id "G5282.3";
chr20	PacBio	CDS	41174127	41174311	.	+	.	gene_id "ENSG00000124181"; transcript_id "G5282.3";
chr20	PacBio	CDS	41174467	41174509	.	+	.	gene_id "ENSG00000124181"; transcript_id "G5282.3";
chr20	PacBio	transcript	41184824	41317705	.	-	.	gene_id "ENSG00000174306"; transcript_id "G5283.1";
chr20	PacBio	exon	41184824	41185201	.	-	.	gene_id "ENSG00000174306"; transcript_id "G5283.1";
chr20	PacBio	exon	41202057	41205066	.	-	.	gene_id "ENSG00000174306"; transcript_id "G5283.1";
chr20	PacBio	exon	41268979	41269083	.	-	.	gene_id "ENSG00000174306"; transcript_id "G5283.1";
chr20	PacBio	exon	41317509	41317705	.	-	.	gene_id "ENSG00000174306"; transcript_id "G5283.1";
chr20	PacBio	CDS	41185191	41185201	.	-	.	gene_id "ENSG00000174306"; transcript_id "G5283.1";
chr20	PacBio	CDS	41202057	41204916	.	-	.	gene_id "ENSG00000174306"; transcript_id "G5283.1";
chr20	PacBio	transcript	41340786	41360583	.	+	.	gene_id "ENSG00000132793"; transcript_id "G5284.1";
chr20	PacBio	exon	41340786	41341002	.	+	.	gene_id "ENSG00000132793"; transcript_id "G5284.1";
chr20	PacBio	exon	41345796	41345995	.	+	.	gene_id "ENSG00000132793"; transcript_id "G5284.1";
chr20	PacBio	exon	41347552	41347647	.	+	.	gene_id "ENSG00000132793"; transcript_id "G5284.1";
chr20	PacBio	exon	41348619	41348887	.	+	.	gene_id "ENSG00000132793"; transcript_id "G5284.1";
chr20	PacBio	exon	41349092	41349172	.	+	.	gene_id "ENSG00000132793"; transcript_id "G5284.1";
chr20	PacBio	exon	41349774	41349894	.	+	.	gene_id "ENSG00000132793"; transcript_id "G5284.1";
chr20	PacBio	exon	41350055	41350397	.	+	.	gene_id "ENSG00000132793"; transcript_id "G5284.1";
chr20	PacBio	exon	41351821	41351920	.	+	.	gene_id "ENSG00000132793"; transcript_id "G5284.1";
chr20	PacBio	exon	41352060	41352220	.	+	.	gene_id "ENSG00000132793"; transcript_id "G5284.1";
chr20	PacBio	exon	41352606	41352699	.	+	.	gene_id "ENSG00000132793"; transcript_id "G5284.1";
chr20	PacBio	exon	41352798	41352867	.	+	.	gene_id "ENSG00000132793"; transcript_id "G5284.1";
chr20	PacBio	exon	41354645	41354737	.	+	.	gene_id "ENSG00000132793"; transcript_id "G5284.1";
chr20	PacBio	exon	41354820	41354863	.	+	.	gene_id "ENSG00000132793"; transcript_id "G5284.1";
chr20	PacBio	exon	41355896	41356034	.	+	.	gene_id "ENSG00000132793"; transcript_id "G5284.1";
chr20	PacBio	exon	41357040	41357188	.	+	.	gene_id "ENSG00000132793"; transcript_id "G5284.1";
chr20	PacBio	exon	41357361	41357447	.	+	.	gene_id "ENSG00000132793"; transcript_id "G5284.1";
chr20	PacBio	exon	41357882	41358034	.	+	.	gene_id "ENSG00000132793"; transcript_id "G5284.1";
chr20	PacBio	exon	41358237	41358351	.	+	.	gene_id "ENSG00000132793"; transcript_id "G5284.1";
chr20	PacBio	exon	41358439	41358542	.	+	.	gene_id "ENSG00000132793"; transcript_id "G5284.1";
chr20	PacBio	exon	41358722	41360583	.	+	.	gene_id "ENSG00000132793"; transcript_id "G5284.1";
chr20	PacBio	CDS	41345804	41345995	.	+	.	gene_id "ENSG00000132793"; transcript_id "G5284.1";
chr20	PacBio	CDS	41347552	41347647	.	+	.	gene_id "ENSG00000132793"; transcript_id "G5284.1";
chr20	PacBio	CDS	41348619	41348887	.	+	.	gene_id "ENSG00000132793"; transcript_id "G5284.1";
chr20	PacBio	CDS	41349092	41349172	.	+	.	gene_id "ENSG00000132793"; transcript_id "G5284.1";
chr20	PacBio	CDS	41349774	41349894	.	+	.	gene_id "ENSG00000132793"; transcript_id "G5284.1";
chr20	PacBio	CDS	41350055	41350397	.	+	.	gene_id "ENSG00000132793"; transcript_id "G5284.1";
chr20	PacBio	CDS	41351821	41351920	.	+	.	gene_id "ENSG00000132793"; transcript_id "G5284.1";
chr20	PacBio	CDS	41352060	41352220	.	+	.	gene_id "ENSG00000132793"; transcript_id "G5284.1";
chr20	PacBio	CDS	41352606	41352699	.	+	.	gene_id "ENSG00000132793"; transcript_id "G5284.1";
chr20	PacBio	CDS	41352798	41352867	.	+	.	gene_id "ENSG00000132793"; transcript_id "G5284.1";
chr20	PacBio	CDS	41354645	41354737	.	+	.	gene_id "ENSG00000132793"; transcript_id "G5284.1";
chr20	PacBio	CDS	41354820	41354863	.	+	.	gene_id "ENSG00000132793"; transcript_id "G5284.1";
chr20	PacBio	CDS	41355896	41356034	.	+	.	gene_id "ENSG00000132793"; transcript_id "G5284.1";
chr20	PacBio	CDS	41357040	41357188	.	+	.	gene_id "ENSG00000132793"; transcript_id "G5284.1";
chr20	PacBio	CDS	41357361	41357447	.	+	.	gene_id "ENSG00000132793"; transcript_id "G5284.1";
chr20	PacBio	CDS	41357882	41358034	.	+	.	gene_id "ENSG00000132793"; transcript_id "G5284.1";
chr20	PacBio	CDS	41358237	41358351	.	+	.	gene_id "ENSG00000132793"; transcript_id "G5284.1";
chr20	PacBio	CDS	41358439	41358542	.	+	.	gene_id "ENSG00000132793"; transcript_id "G5284.1";
chr20	PacBio	CDS	41358722	41358866	.	+	.	gene_id "ENSG00000132793"; transcript_id "G5284.1";
chr20	PacBio	transcript	41402605	41404830	.	-	.	gene_id "ENSG00000124177"; transcript_id "G5285.1";
chr20	PacBio	exon	41402605	41404830	.	-	.	gene_id "ENSG00000124177"; transcript_id "G5285.1";
chr20	PacBio	transcript	41514925	41618437	.	-	.	gene_id "ENSG00000124177"; transcript_id "G5286.1";
chr20	PacBio	exon	41514925	41514952	.	-	.	gene_id "ENSG00000124177"; transcript_id "G5286.1";
chr20	PacBio	exon	41533050	41533570	.	-	.	gene_id "ENSG00000124177"; transcript_id "G5286.1";
chr20	PacBio	exon	41551305	41551360	.	-	.	gene_id "ENSG00000124177"; transcript_id "G5286.1";
chr20	PacBio	exon	41618340	41618437	.	-	.	gene_id "ENSG00000124177"; transcript_id "G5286.1";
chr20	PacBio	CDS	41514925	41514952	.	-	.	gene_id "ENSG00000124177"; transcript_id "G5286.1";
chr20	PacBio	CDS	41533050	41533570	.	-	.	gene_id "ENSG00000124177"; transcript_id "G5286.1";
chr20	PacBio	CDS	41551305	41551331	.	-	.	gene_id "ENSG00000124177"; transcript_id "G5286.1";
chr20	PacBio	transcript	43590937	43647224	.	+	.	gene_id "ENSG00000101052"; transcript_id "G5287.1";
chr20	PacBio	exon	43590937	43591054	.	+	.	gene_id "ENSG00000101052"; transcript_id "G5287.1";
chr20	PacBio	exon	43594693	43594817	.	+	.	gene_id "ENSG00000101052"; transcript_id "G5287.1";
chr20	PacBio	exon	43596435	43596522	.	+	.	gene_id "ENSG00000101052"; transcript_id "G5287.1";
chr20	PacBio	exon	43603760	43603889	.	+	.	gene_id "ENSG00000101052"; transcript_id "G5287.1";
chr20	PacBio	exon	43604183	43604258	.	+	.	gene_id "ENSG00000101052"; transcript_id "G5287.1";
chr20	PacBio	exon	43605002	43605073	.	+	.	gene_id "ENSG00000101052"; transcript_id "G5287.1";
chr20	PacBio	exon	43613850	43613976	.	+	.	gene_id "ENSG00000101052"; transcript_id "G5287.1";
chr20	PacBio	exon	43618940	43619026	.	+	.	gene_id "ENSG00000101052"; transcript_id "G5287.1";
chr20	PacBio	exon	43620857	43620925	.	+	.	gene_id "ENSG00000101052"; transcript_id "G5287.1";
chr20	PacBio	exon	43623891	43624045	.	+	.	gene_id "ENSG00000101052"; transcript_id "G5287.1";
chr20	PacBio	exon	43635926	43636013	.	+	.	gene_id "ENSG00000101052"; transcript_id "G5287.1";
chr20	PacBio	exon	43637145	43637253	.	+	.	gene_id "ENSG00000101052"; transcript_id "G5287.1";
chr20	PacBio	exon	43642479	43642624	.	+	.	gene_id "ENSG00000101052"; transcript_id "G5287.1";
chr20	PacBio	exon	43646936	43647224	.	+	.	gene_id "ENSG00000101052"; transcript_id "G5287.1";
chr20	PacBio	CDS	43594699	43594817	.	+	.	gene_id "ENSG00000101052"; transcript_id "G5287.1";
chr20	PacBio	CDS	43596435	43596522	.	+	.	gene_id "ENSG00000101052"; transcript_id "G5287.1";
chr20	PacBio	CDS	43603760	43603889	.	+	.	gene_id "ENSG00000101052"; transcript_id "G5287.1";
chr20	PacBio	CDS	43604183	43604258	.	+	.	gene_id "ENSG00000101052"; transcript_id "G5287.1";
chr20	PacBio	CDS	43605002	43605073	.	+	.	gene_id "ENSG00000101052"; transcript_id "G5287.1";
chr20	PacBio	CDS	43613850	43613976	.	+	.	gene_id "ENSG00000101052"; transcript_id "G5287.1";
chr20	PacBio	CDS	43618940	43619026	.	+	.	gene_id "ENSG00000101052"; transcript_id "G5287.1";
chr20	PacBio	CDS	43620857	43620925	.	+	.	gene_id "ENSG00000101052"; transcript_id "G5287.1";
chr20	PacBio	CDS	43623891	43624045	.	+	.	gene_id "ENSG00000101052"; transcript_id "G5287.1";
chr20	PacBio	CDS	43635926	43636013	.	+	.	gene_id "ENSG00000101052"; transcript_id "G5287.1";
chr20	PacBio	CDS	43637145	43637253	.	+	.	gene_id "ENSG00000101052"; transcript_id "G5287.1";
chr20	PacBio	CDS	43642479	43642624	.	+	.	gene_id "ENSG00000101052"; transcript_id "G5287.1";
chr20	PacBio	CDS	43646936	43646983	.	+	.	gene_id "ENSG00000101052"; transcript_id "G5287.1";
chr20	PacBio	transcript	43590948	43647220	.	+	.	gene_id "ENSG00000101052"; transcript_id "G5287.2";
chr20	PacBio	exon	43590948	43591054	.	+	.	gene_id "ENSG00000101052"; transcript_id "G5287.2";
chr20	PacBio	exon	43594693	43594817	.	+	.	gene_id "ENSG00000101052"; transcript_id "G5287.2";
chr20	PacBio	exon	43596435	43596522	.	+	.	gene_id "ENSG00000101052"; transcript_id "G5287.2";
chr20	PacBio	exon	43603760	43603889	.	+	.	gene_id "ENSG00000101052"; transcript_id "G5287.2";
chr20	PacBio	exon	43604183	43604258	.	+	.	gene_id "ENSG00000101052"; transcript_id "G5287.2";
chr20	PacBio	exon	43613850	43613976	.	+	.	gene_id "ENSG00000101052"; transcript_id "G5287.2";
chr20	PacBio	exon	43618940	43619026	.	+	.	gene_id "ENSG00000101052"; transcript_id "G5287.2";
chr20	PacBio	exon	43620857	43620925	.	+	.	gene_id "ENSG00000101052"; transcript_id "G5287.2";
chr20	PacBio	exon	43623891	43624045	.	+	.	gene_id "ENSG00000101052"; transcript_id "G5287.2";
chr20	PacBio	exon	43635926	43636013	.	+	.	gene_id "ENSG00000101052"; transcript_id "G5287.2";
chr20	PacBio	exon	43637145	43637253	.	+	.	gene_id "ENSG00000101052"; transcript_id "G5287.2";
chr20	PacBio	exon	43642479	43642624	.	+	.	gene_id "ENSG00000101052"; transcript_id "G5287.2";
chr20	PacBio	exon	43646936	43647220	.	+	.	gene_id "ENSG00000101052"; transcript_id "G5287.2";
chr20	PacBio	CDS	43594699	43594817	.	+	.	gene_id "ENSG00000101052"; transcript_id "G5287.2";
chr20	PacBio	CDS	43596435	43596522	.	+	.	gene_id "ENSG00000101052"; transcript_id "G5287.2";
chr20	PacBio	CDS	43603760	43603889	.	+	.	gene_id "ENSG00000101052"; transcript_id "G5287.2";
chr20	PacBio	CDS	43604183	43604258	.	+	.	gene_id "ENSG00000101052"; transcript_id "G5287.2";
chr20	PacBio	CDS	43613850	43613976	.	+	.	gene_id "ENSG00000101052"; transcript_id "G5287.2";
chr20	PacBio	CDS	43618940	43619026	.	+	.	gene_id "ENSG00000101052"; transcript_id "G5287.2";
chr20	PacBio	CDS	43620857	43620925	.	+	.	gene_id "ENSG00000101052"; transcript_id "G5287.2";
chr20	PacBio	CDS	43623891	43624045	.	+	.	gene_id "ENSG00000101052"; transcript_id "G5287.2";
chr20	PacBio	CDS	43635926	43636013	.	+	.	gene_id "ENSG00000101052"; transcript_id "G5287.2";
chr20	PacBio	CDS	43637145	43637253	.	+	.	gene_id "ENSG00000101052"; transcript_id "G5287.2";
chr20	PacBio	CDS	43642479	43642624	.	+	.	gene_id "ENSG00000101052"; transcript_id "G5287.2";
chr20	PacBio	CDS	43646936	43646983	.	+	.	gene_id "ENSG00000101052"; transcript_id "G5287.2";
chr20	PacBio	transcript	43590956	43647221	.	+	.	gene_id "ENSG00000101052"; transcript_id "G5287.3";
chr20	PacBio	exon	43590956	43591054	.	+	.	gene_id "ENSG00000101052"; transcript_id "G5287.3";
chr20	PacBio	exon	43594693	43594817	.	+	.	gene_id "ENSG00000101052"; transcript_id "G5287.3";
chr20	PacBio	exon	43596435	43596522	.	+	.	gene_id "ENSG00000101052"; transcript_id "G5287.3";
chr20	PacBio	exon	43603760	43603889	.	+	.	gene_id "ENSG00000101052"; transcript_id "G5287.3";
chr20	PacBio	exon	43604183	43604258	.	+	.	gene_id "ENSG00000101052"; transcript_id "G5287.3";
chr20	PacBio	exon	43605002	43605073	.	+	.	gene_id "ENSG00000101052"; transcript_id "G5287.3";
chr20	PacBio	exon	43613850	43613976	.	+	.	gene_id "ENSG00000101052"; transcript_id "G5287.3";
chr20	PacBio	exon	43618241	43618353	.	+	.	gene_id "ENSG00000101052"; transcript_id "G5287.3";
chr20	PacBio	exon	43618940	43619026	.	+	.	gene_id "ENSG00000101052"; transcript_id "G5287.3";
chr20	PacBio	exon	43620857	43620925	.	+	.	gene_id "ENSG00000101052"; transcript_id "G5287.3";
chr20	PacBio	exon	43623891	43624045	.	+	.	gene_id "ENSG00000101052"; transcript_id "G5287.3";
chr20	PacBio	exon	43635926	43636013	.	+	.	gene_id "ENSG00000101052"; transcript_id "G5287.3";
chr20	PacBio	exon	43637145	43637253	.	+	.	gene_id "ENSG00000101052"; transcript_id "G5287.3";
chr20	PacBio	exon	43642479	43642624	.	+	.	gene_id "ENSG00000101052"; transcript_id "G5287.3";
chr20	PacBio	exon	43646936	43647221	.	+	.	gene_id "ENSG00000101052"; transcript_id "G5287.3";
chr20	PacBio	CDS	43618979	43619026	.	+	.	gene_id "ENSG00000101052"; transcript_id "G5287.3";
chr20	PacBio	CDS	43620857	43620925	.	+	.	gene_id "ENSG00000101052"; transcript_id "G5287.3";
chr20	PacBio	CDS	43623891	43624045	.	+	.	gene_id "ENSG00000101052"; transcript_id "G5287.3";
chr20	PacBio	CDS	43635926	43636013	.	+	.	gene_id "ENSG00000101052"; transcript_id "G5287.3";
chr20	PacBio	CDS	43637145	43637253	.	+	.	gene_id "ENSG00000101052"; transcript_id "G5287.3";
chr20	PacBio	CDS	43642479	43642624	.	+	.	gene_id "ENSG00000101052"; transcript_id "G5287.3";
chr20	PacBio	CDS	43646936	43646983	.	+	.	gene_id "ENSG00000101052"; transcript_id "G5287.3";
chr20	PacBio	transcript	43667038	43716488	.	+	.	gene_id "ENSG00000101057"; transcript_id "G5288.2";
chr20	PacBio	exon	43667038	43667303	.	+	.	gene_id "ENSG00000101057"; transcript_id "G5288.2";
chr20	PacBio	exon	43681784	43681855	.	+	.	gene_id "ENSG00000101057"; transcript_id "G5288.2";
chr20	PacBio	exon	43682794	43682886	.	+	.	gene_id "ENSG00000101057"; transcript_id "G5288.2";
chr20	PacBio	exon	43686852	43687072	.	+	.	gene_id "ENSG00000101057"; transcript_id "G5288.2";
chr20	PacBio	exon	43692157	43692319	.	+	.	gene_id "ENSG00000101057"; transcript_id "G5288.2";
chr20	PacBio	exon	43699757	43700044	.	+	.	gene_id "ENSG00000101057"; transcript_id "G5288.2";
chr20	PacBio	exon	43702490	43702903	.	+	.	gene_id "ENSG00000101057"; transcript_id "G5288.2";
chr20	PacBio	exon	43705219	43705358	.	+	.	gene_id "ENSG00000101057"; transcript_id "G5288.2";
chr20	PacBio	exon	43709963	43710062	.	+	.	gene_id "ENSG00000101057"; transcript_id "G5288.2";
chr20	PacBio	exon	43711488	43711601	.	+	.	gene_id "ENSG00000101057"; transcript_id "G5288.2";
chr20	PacBio	exon	43713002	43713106	.	+	.	gene_id "ENSG00000101057"; transcript_id "G5288.2";
chr20	PacBio	exon	43715134	43715283	.	+	.	gene_id "ENSG00000101057"; transcript_id "G5288.2";
chr20	PacBio	exon	43715959	43716488	.	+	.	gene_id "ENSG00000101057"; transcript_id "G5288.2";
chr20	PacBio	CDS	43687059	43687072	.	+	.	gene_id "ENSG00000101057"; transcript_id "G5288.2";
chr20	PacBio	CDS	43692157	43692319	.	+	.	gene_id "ENSG00000101057"; transcript_id "G5288.2";
chr20	PacBio	CDS	43699757	43700044	.	+	.	gene_id "ENSG00000101057"; transcript_id "G5288.2";
chr20	PacBio	CDS	43702490	43702903	.	+	.	gene_id "ENSG00000101057"; transcript_id "G5288.2";
chr20	PacBio	CDS	43705219	43705358	.	+	.	gene_id "ENSG00000101057"; transcript_id "G5288.2";
chr20	PacBio	CDS	43709963	43710062	.	+	.	gene_id "ENSG00000101057"; transcript_id "G5288.2";
chr20	PacBio	CDS	43711488	43711601	.	+	.	gene_id "ENSG00000101057"; transcript_id "G5288.2";
chr20	PacBio	CDS	43713002	43713106	.	+	.	gene_id "ENSG00000101057"; transcript_id "G5288.2";
chr20	PacBio	CDS	43715134	43715283	.	+	.	gene_id "ENSG00000101057"; transcript_id "G5288.2";
chr20	PacBio	CDS	43715959	43716087	.	+	.	gene_id "ENSG00000101057"; transcript_id "G5288.2";
chr20	PacBio	transcript	43667038	43716489	.	+	.	gene_id "ENSG00000101057"; transcript_id "G5288.1";
chr20	PacBio	exon	43667038	43667303	.	+	.	gene_id "ENSG00000101057"; transcript_id "G5288.1";
chr20	PacBio	exon	43673806	43673899	.	+	.	gene_id "ENSG00000101057"; transcript_id "G5288.1";
chr20	PacBio	exon	43681784	43681855	.	+	.	gene_id "ENSG00000101057"; transcript_id "G5288.1";
chr20	PacBio	exon	43682794	43682886	.	+	.	gene_id "ENSG00000101057"; transcript_id "G5288.1";
chr20	PacBio	exon	43686852	43687072	.	+	.	gene_id "ENSG00000101057"; transcript_id "G5288.1";
chr20	PacBio	exon	43692157	43692319	.	+	.	gene_id "ENSG00000101057"; transcript_id "G5288.1";
chr20	PacBio	exon	43699757	43700044	.	+	.	gene_id "ENSG00000101057"; transcript_id "G5288.1";
chr20	PacBio	exon	43705219	43705358	.	+	.	gene_id "ENSG00000101057"; transcript_id "G5288.1";
chr20	PacBio	exon	43709963	43710062	.	+	.	gene_id "ENSG00000101057"; transcript_id "G5288.1";
chr20	PacBio	exon	43711488	43711601	.	+	.	gene_id "ENSG00000101057"; transcript_id "G5288.1";
chr20	PacBio	exon	43713002	43713106	.	+	.	gene_id "ENSG00000101057"; transcript_id "G5288.1";
chr20	PacBio	exon	43715134	43715283	.	+	.	gene_id "ENSG00000101057"; transcript_id "G5288.1";
chr20	PacBio	exon	43715959	43716489	.	+	.	gene_id "ENSG00000101057"; transcript_id "G5288.1";
chr20	PacBio	CDS	43667284	43667303	.	+	.	gene_id "ENSG00000101057"; transcript_id "G5288.1";
chr20	PacBio	CDS	43673806	43673899	.	+	.	gene_id "ENSG00000101057"; transcript_id "G5288.1";
chr20	PacBio	CDS	43681784	43681855	.	+	.	gene_id "ENSG00000101057"; transcript_id "G5288.1";
chr20	PacBio	CDS	43682794	43682886	.	+	.	gene_id "ENSG00000101057"; transcript_id "G5288.1";
chr20	PacBio	CDS	43686852	43687072	.	+	.	gene_id "ENSG00000101057"; transcript_id "G5288.1";
chr20	PacBio	CDS	43692157	43692319	.	+	.	gene_id "ENSG00000101057"; transcript_id "G5288.1";
chr20	PacBio	CDS	43699757	43700044	.	+	.	gene_id "ENSG00000101057"; transcript_id "G5288.1";
chr20	PacBio	CDS	43705219	43705358	.	+	.	gene_id "ENSG00000101057"; transcript_id "G5288.1";
chr20	PacBio	CDS	43709963	43710062	.	+	.	gene_id "ENSG00000101057"; transcript_id "G5288.1";
chr20	PacBio	CDS	43711488	43711601	.	+	.	gene_id "ENSG00000101057"; transcript_id "G5288.1";
chr20	PacBio	CDS	43713002	43713106	.	+	.	gene_id "ENSG00000101057"; transcript_id "G5288.1";
chr20	PacBio	CDS	43715134	43715283	.	+	.	gene_id "ENSG00000101057"; transcript_id "G5288.1";
chr20	PacBio	CDS	43715959	43716087	.	+	.	gene_id "ENSG00000101057"; transcript_id "G5288.1";
chr20	PacBio	transcript	43667045	43716486	.	+	.	gene_id "ENSG00000101057"; transcript_id "G5288.3";
chr20	PacBio	exon	43667045	43667303	.	+	.	gene_id "ENSG00000101057"; transcript_id "G5288.3";
chr20	PacBio	exon	43673806	43673899	.	+	.	gene_id "ENSG00000101057"; transcript_id "G5288.3";
chr20	PacBio	exon	43681784	43681855	.	+	.	gene_id "ENSG00000101057"; transcript_id "G5288.3";
chr20	PacBio	exon	43682794	43682886	.	+	.	gene_id "ENSG00000101057"; transcript_id "G5288.3";
chr20	PacBio	exon	43686852	43687072	.	+	.	gene_id "ENSG00000101057"; transcript_id "G5288.3";
chr20	PacBio	exon	43699757	43700044	.	+	.	gene_id "ENSG00000101057"; transcript_id "G5288.3";
chr20	PacBio	exon	43702490	43702903	.	+	.	gene_id "ENSG00000101057"; transcript_id "G5288.3";
chr20	PacBio	exon	43705219	43705358	.	+	.	gene_id "ENSG00000101057"; transcript_id "G5288.3";
chr20	PacBio	exon	43709963	43710062	.	+	.	gene_id "ENSG00000101057"; transcript_id "G5288.3";
chr20	PacBio	exon	43711488	43711601	.	+	.	gene_id "ENSG00000101057"; transcript_id "G5288.3";
chr20	PacBio	exon	43713002	43713106	.	+	.	gene_id "ENSG00000101057"; transcript_id "G5288.3";
chr20	PacBio	exon	43715134	43715283	.	+	.	gene_id "ENSG00000101057"; transcript_id "G5288.3";
chr20	PacBio	exon	43715959	43716486	.	+	.	gene_id "ENSG00000101057"; transcript_id "G5288.3";
chr20	PacBio	CDS	43709991	43710062	.	+	.	gene_id "ENSG00000101057"; transcript_id "G5288.3";
chr20	PacBio	CDS	43711488	43711601	.	+	.	gene_id "ENSG00000101057"; transcript_id "G5288.3";
chr20	PacBio	CDS	43713002	43713106	.	+	.	gene_id "ENSG00000101057"; transcript_id "G5288.3";
chr20	PacBio	CDS	43715134	43715283	.	+	.	gene_id "ENSG00000101057"; transcript_id "G5288.3";
chr20	PacBio	CDS	43715959	43716087	.	+	.	gene_id "ENSG00000101057"; transcript_id "G5288.3";
chr20	PacBio	transcript	43667056	43705549	.	+	.	gene_id "ENSG00000101057"; transcript_id "G5288.4";
chr20	PacBio	exon	43667056	43667303	.	+	.	gene_id "ENSG00000101057"; transcript_id "G5288.4";
chr20	PacBio	exon	43673806	43673899	.	+	.	gene_id "ENSG00000101057"; transcript_id "G5288.4";
chr20	PacBio	exon	43681784	43681855	.	+	.	gene_id "ENSG00000101057"; transcript_id "G5288.4";
chr20	PacBio	exon	43682794	43682886	.	+	.	gene_id "ENSG00000101057"; transcript_id "G5288.4";
chr20	PacBio	exon	43686852	43687072	.	+	.	gene_id "ENSG00000101057"; transcript_id "G5288.4";
chr20	PacBio	exon	43692157	43692319	.	+	.	gene_id "ENSG00000101057"; transcript_id "G5288.4";
chr20	PacBio	exon	43699757	43700044	.	+	.	gene_id "ENSG00000101057"; transcript_id "G5288.4";
chr20	PacBio	exon	43702490	43702903	.	+	.	gene_id "ENSG00000101057"; transcript_id "G5288.4";
chr20	PacBio	exon	43705219	43705549	.	+	.	gene_id "ENSG00000101057"; transcript_id "G5288.4";
chr20	PacBio	CDS	43667284	43667303	.	+	.	gene_id "ENSG00000101057"; transcript_id "G5288.4";
chr20	PacBio	CDS	43673806	43673899	.	+	.	gene_id "ENSG00000101057"; transcript_id "G5288.4";
chr20	PacBio	CDS	43681784	43681855	.	+	.	gene_id "ENSG00000101057"; transcript_id "G5288.4";
chr20	PacBio	CDS	43682794	43682886	.	+	.	gene_id "ENSG00000101057"; transcript_id "G5288.4";
chr20	PacBio	CDS	43686852	43687072	.	+	.	gene_id "ENSG00000101057"; transcript_id "G5288.4";
chr20	PacBio	CDS	43692157	43692319	.	+	.	gene_id "ENSG00000101057"; transcript_id "G5288.4";
chr20	PacBio	CDS	43699757	43700044	.	+	.	gene_id "ENSG00000101057"; transcript_id "G5288.4";
chr20	PacBio	CDS	43702490	43702903	.	+	.	gene_id "ENSG00000101057"; transcript_id "G5288.4";
chr20	PacBio	CDS	43705219	43705362	.	+	.	gene_id "ENSG00000101057"; transcript_id "G5288.4";
chr20	PacBio	transcript	43667071	43716485	.	+	.	gene_id "ENSG00000101057"; transcript_id "G5288.6";
chr20	PacBio	exon	43667071	43667303	.	+	.	gene_id "ENSG00000101057"; transcript_id "G5288.6";
chr20	PacBio	exon	43673806	43673899	.	+	.	gene_id "ENSG00000101057"; transcript_id "G5288.6";
chr20	PacBio	exon	43681784	43681855	.	+	.	gene_id "ENSG00000101057"; transcript_id "G5288.6";
chr20	PacBio	exon	43682794	43682886	.	+	.	gene_id "ENSG00000101057"; transcript_id "G5288.6";
chr20	PacBio	exon	43686852	43687072	.	+	.	gene_id "ENSG00000101057"; transcript_id "G5288.6";
chr20	PacBio	exon	43692157	43692319	.	+	.	gene_id "ENSG00000101057"; transcript_id "G5288.6";
chr20	PacBio	exon	43699757	43700044	.	+	.	gene_id "ENSG00000101057"; transcript_id "G5288.6";
chr20	PacBio	exon	43702490	43702903	.	+	.	gene_id "ENSG00000101057"; transcript_id "G5288.6";
chr20	PacBio	exon	43705219	43705358	.	+	.	gene_id "ENSG00000101057"; transcript_id "G5288.6";
chr20	PacBio	exon	43709963	43710810	.	+	.	gene_id "ENSG00000101057"; transcript_id "G5288.6";
chr20	PacBio	exon	43711488	43711601	.	+	.	gene_id "ENSG00000101057"; transcript_id "G5288.6";
chr20	PacBio	exon	43713002	43713106	.	+	.	gene_id "ENSG00000101057"; transcript_id "G5288.6";
chr20	PacBio	exon	43715134	43715283	.	+	.	gene_id "ENSG00000101057"; transcript_id "G5288.6";
chr20	PacBio	exon	43715959	43716485	.	+	.	gene_id "ENSG00000101057"; transcript_id "G5288.6";
chr20	PacBio	CDS	43667284	43667303	.	+	.	gene_id "ENSG00000101057"; transcript_id "G5288.6";
chr20	PacBio	CDS	43673806	43673899	.	+	.	gene_id "ENSG00000101057"; transcript_id "G5288.6";
chr20	PacBio	CDS	43681784	43681855	.	+	.	gene_id "ENSG00000101057"; transcript_id "G5288.6";
chr20	PacBio	CDS	43682794	43682886	.	+	.	gene_id "ENSG00000101057"; transcript_id "G5288.6";
chr20	PacBio	CDS	43686852	43687072	.	+	.	gene_id "ENSG00000101057"; transcript_id "G5288.6";
chr20	PacBio	CDS	43692157	43692319	.	+	.	gene_id "ENSG00000101057"; transcript_id "G5288.6";
chr20	PacBio	CDS	43699757	43700044	.	+	.	gene_id "ENSG00000101057"; transcript_id "G5288.6";
chr20	PacBio	CDS	43702490	43702903	.	+	.	gene_id "ENSG00000101057"; transcript_id "G5288.6";
chr20	PacBio	CDS	43705219	43705358	.	+	.	gene_id "ENSG00000101057"; transcript_id "G5288.6";
chr20	PacBio	CDS	43709963	43710179	.	+	.	gene_id "ENSG00000101057"; transcript_id "G5288.6";
chr20	PacBio	transcript	43667078	43716494	.	+	.	gene_id "ENSG00000101057"; transcript_id "G5288.7";
chr20	PacBio	exon	43667078	43667303	.	+	.	gene_id "ENSG00000101057"; transcript_id "G5288.7";
chr20	PacBio	exon	43673806	43673899	.	+	.	gene_id "ENSG00000101057"; transcript_id "G5288.7";
chr20	PacBio	exon	43682794	43682886	.	+	.	gene_id "ENSG00000101057"; transcript_id "G5288.7";
chr20	PacBio	exon	43686852	43687072	.	+	.	gene_id "ENSG00000101057"; transcript_id "G5288.7";
chr20	PacBio	exon	43692157	43692319	.	+	.	gene_id "ENSG00000101057"; transcript_id "G5288.7";
chr20	PacBio	exon	43699757	43700044	.	+	.	gene_id "ENSG00000101057"; transcript_id "G5288.7";
chr20	PacBio	exon	43702490	43702903	.	+	.	gene_id "ENSG00000101057"; transcript_id "G5288.7";
chr20	PacBio	exon	43705219	43705358	.	+	.	gene_id "ENSG00000101057"; transcript_id "G5288.7";
chr20	PacBio	exon	43709963	43710062	.	+	.	gene_id "ENSG00000101057"; transcript_id "G5288.7";
chr20	PacBio	exon	43711488	43711601	.	+	.	gene_id "ENSG00000101057"; transcript_id "G5288.7";
chr20	PacBio	exon	43713002	43713106	.	+	.	gene_id "ENSG00000101057"; transcript_id "G5288.7";
chr20	PacBio	exon	43715163	43715283	.	+	.	gene_id "ENSG00000101057"; transcript_id "G5288.7";
chr20	PacBio	exon	43715959	43716494	.	+	.	gene_id "ENSG00000101057"; transcript_id "G5288.7";
chr20	PacBio	CDS	43667284	43667303	.	+	.	gene_id "ENSG00000101057"; transcript_id "G5288.7";
chr20	PacBio	CDS	43673806	43673899	.	+	.	gene_id "ENSG00000101057"; transcript_id "G5288.7";
chr20	PacBio	CDS	43682794	43682886	.	+	.	gene_id "ENSG00000101057"; transcript_id "G5288.7";
chr20	PacBio	CDS	43686852	43687072	.	+	.	gene_id "ENSG00000101057"; transcript_id "G5288.7";
chr20	PacBio	CDS	43692157	43692319	.	+	.	gene_id "ENSG00000101057"; transcript_id "G5288.7";
chr20	PacBio	CDS	43699757	43700044	.	+	.	gene_id "ENSG00000101057"; transcript_id "G5288.7";
chr20	PacBio	CDS	43702490	43702903	.	+	.	gene_id "ENSG00000101057"; transcript_id "G5288.7";
chr20	PacBio	CDS	43705219	43705358	.	+	.	gene_id "ENSG00000101057"; transcript_id "G5288.7";
chr20	PacBio	CDS	43709963	43710062	.	+	.	gene_id "ENSG00000101057"; transcript_id "G5288.7";
chr20	PacBio	CDS	43711488	43711601	.	+	.	gene_id "ENSG00000101057"; transcript_id "G5288.7";
chr20	PacBio	CDS	43713002	43713106	.	+	.	gene_id "ENSG00000101057"; transcript_id "G5288.7";
chr20	PacBio	CDS	43715163	43715283	.	+	.	gene_id "ENSG00000101057"; transcript_id "G5288.7";
chr20	PacBio	CDS	43715959	43716095	.	+	.	gene_id "ENSG00000101057"; transcript_id "G5288.7";
chr20	PacBio	transcript	43667079	43716485	.	+	.	gene_id "ENSG00000101057"; transcript_id "G5288.8";
chr20	PacBio	exon	43667079	43667303	.	+	.	gene_id "ENSG00000101057"; transcript_id "G5288.8";
chr20	PacBio	exon	43673806	43673899	.	+	.	gene_id "ENSG00000101057"; transcript_id "G5288.8";
chr20	PacBio	exon	43681784	43681855	.	+	.	gene_id "ENSG00000101057"; transcript_id "G5288.8";
chr20	PacBio	exon	43682794	43682886	.	+	.	gene_id "ENSG00000101057"; transcript_id "G5288.8";
chr20	PacBio	exon	43686852	43687072	.	+	.	gene_id "ENSG00000101057"; transcript_id "G5288.8";
chr20	PacBio	exon	43692157	43692319	.	+	.	gene_id "ENSG00000101057"; transcript_id "G5288.8";
chr20	PacBio	exon	43699757	43700044	.	+	.	gene_id "ENSG00000101057"; transcript_id "G5288.8";
chr20	PacBio	exon	43702490	43702903	.	+	.	gene_id "ENSG00000101057"; transcript_id "G5288.8";
chr20	PacBio	exon	43705219	43705358	.	+	.	gene_id "ENSG00000101057"; transcript_id "G5288.8";
chr20	PacBio	exon	43709963	43710062	.	+	.	gene_id "ENSG00000101057"; transcript_id "G5288.8";
chr20	PacBio	exon	43711488	43711601	.	+	.	gene_id "ENSG00000101057"; transcript_id "G5288.8";
chr20	PacBio	exon	43713002	43713106	.	+	.	gene_id "ENSG00000101057"; transcript_id "G5288.8";
chr20	PacBio	exon	43715134	43715283	.	+	.	gene_id "ENSG00000101057"; transcript_id "G5288.8";
chr20	PacBio	exon	43715959	43716485	.	+	.	gene_id "ENSG00000101057"; transcript_id "G5288.8";
chr20	PacBio	CDS	43667284	43667303	.	+	.	gene_id "ENSG00000101057"; transcript_id "G5288.8";
chr20	PacBio	CDS	43673806	43673899	.	+	.	gene_id "ENSG00000101057"; transcript_id "G5288.8";
chr20	PacBio	CDS	43681784	43681855	.	+	.	gene_id "ENSG00000101057"; transcript_id "G5288.8";
chr20	PacBio	CDS	43682794	43682886	.	+	.	gene_id "ENSG00000101057"; transcript_id "G5288.8";
chr20	PacBio	CDS	43686852	43687072	.	+	.	gene_id "ENSG00000101057"; transcript_id "G5288.8";
chr20	PacBio	CDS	43692157	43692319	.	+	.	gene_id "ENSG00000101057"; transcript_id "G5288.8";
chr20	PacBio	CDS	43699757	43700044	.	+	.	gene_id "ENSG00000101057"; transcript_id "G5288.8";
chr20	PacBio	CDS	43702490	43702903	.	+	.	gene_id "ENSG00000101057"; transcript_id "G5288.8";
chr20	PacBio	CDS	43705219	43705358	.	+	.	gene_id "ENSG00000101057"; transcript_id "G5288.8";
chr20	PacBio	CDS	43709963	43710062	.	+	.	gene_id "ENSG00000101057"; transcript_id "G5288.8";
chr20	PacBio	CDS	43711488	43711601	.	+	.	gene_id "ENSG00000101057"; transcript_id "G5288.8";
chr20	PacBio	CDS	43713002	43713106	.	+	.	gene_id "ENSG00000101057"; transcript_id "G5288.8";
chr20	PacBio	CDS	43715134	43715283	.	+	.	gene_id "ENSG00000101057"; transcript_id "G5288.8";
chr20	PacBio	CDS	43715959	43716087	.	+	.	gene_id "ENSG00000101057"; transcript_id "G5288.8";
chr20	PacBio	transcript	43667080	43716486	.	+	.	gene_id "ENSG00000101057"; transcript_id "G5288.10";
chr20	PacBio	exon	43667080	43667303	.	+	.	gene_id "ENSG00000101057"; transcript_id "G5288.10";
chr20	PacBio	exon	43673806	43673899	.	+	.	gene_id "ENSG00000101057"; transcript_id "G5288.10";
chr20	PacBio	exon	43681784	43681855	.	+	.	gene_id "ENSG00000101057"; transcript_id "G5288.10";
chr20	PacBio	exon	43682794	43682886	.	+	.	gene_id "ENSG00000101057"; transcript_id "G5288.10";
chr20	PacBio	exon	43686852	43687072	.	+	.	gene_id "ENSG00000101057"; transcript_id "G5288.10";
chr20	PacBio	exon	43692157	43692319	.	+	.	gene_id "ENSG00000101057"; transcript_id "G5288.10";
chr20	PacBio	exon	43699084	43699181	.	+	.	gene_id "ENSG00000101057"; transcript_id "G5288.10";
chr20	PacBio	exon	43699757	43700044	.	+	.	gene_id "ENSG00000101057"; transcript_id "G5288.10";
chr20	PacBio	exon	43702490	43702903	.	+	.	gene_id "ENSG00000101057"; transcript_id "G5288.10";
chr20	PacBio	exon	43705219	43705358	.	+	.	gene_id "ENSG00000101057"; transcript_id "G5288.10";
chr20	PacBio	exon	43709963	43710062	.	+	.	gene_id "ENSG00000101057"; transcript_id "G5288.10";
chr20	PacBio	exon	43711488	43711601	.	+	.	gene_id "ENSG00000101057"; transcript_id "G5288.10";
chr20	PacBio	exon	43713002	43713106	.	+	.	gene_id "ENSG00000101057"; transcript_id "G5288.10";
chr20	PacBio	exon	43715134	43715283	.	+	.	gene_id "ENSG00000101057"; transcript_id "G5288.10";
chr20	PacBio	exon	43715959	43716486	.	+	.	gene_id "ENSG00000101057"; transcript_id "G5288.10";
chr20	PacBio	CDS	43667284	43667303	.	+	.	gene_id "ENSG00000101057"; transcript_id "G5288.10";
chr20	PacBio	CDS	43673806	43673899	.	+	.	gene_id "ENSG00000101057"; transcript_id "G5288.10";
chr20	PacBio	CDS	43681784	43681855	.	+	.	gene_id "ENSG00000101057"; transcript_id "G5288.10";
chr20	PacBio	CDS	43682794	43682886	.	+	.	gene_id "ENSG00000101057"; transcript_id "G5288.10";
chr20	PacBio	CDS	43686852	43687072	.	+	.	gene_id "ENSG00000101057"; transcript_id "G5288.10";
chr20	PacBio	CDS	43692157	43692319	.	+	.	gene_id "ENSG00000101057"; transcript_id "G5288.10";
chr20	PacBio	CDS	43699084	43699173	.	+	.	gene_id "ENSG00000101057"; transcript_id "G5288.10";
chr20	PacBio	transcript	43667081	43702124	.	+	.	gene_id "ENSG00000101057"; transcript_id "G5288.12";
chr20	PacBio	exon	43667081	43667303	.	+	.	gene_id "ENSG00000101057"; transcript_id "G5288.12";
chr20	PacBio	exon	43673806	43673899	.	+	.	gene_id "ENSG00000101057"; transcript_id "G5288.12";
chr20	PacBio	exon	43681784	43681855	.	+	.	gene_id "ENSG00000101057"; transcript_id "G5288.12";
chr20	PacBio	exon	43682794	43682886	.	+	.	gene_id "ENSG00000101057"; transcript_id "G5288.12";
chr20	PacBio	exon	43686852	43687072	.	+	.	gene_id "ENSG00000101057"; transcript_id "G5288.12";
chr20	PacBio	exon	43692157	43692319	.	+	.	gene_id "ENSG00000101057"; transcript_id "G5288.12";
chr20	PacBio	exon	43699757	43702124	.	+	.	gene_id "ENSG00000101057"; transcript_id "G5288.12";
chr20	PacBio	CDS	43667284	43667303	.	+	.	gene_id "ENSG00000101057"; transcript_id "G5288.12";
chr20	PacBio	CDS	43673806	43673899	.	+	.	gene_id "ENSG00000101057"; transcript_id "G5288.12";
chr20	PacBio	CDS	43681784	43681855	.	+	.	gene_id "ENSG00000101057"; transcript_id "G5288.12";
chr20	PacBio	CDS	43682794	43682886	.	+	.	gene_id "ENSG00000101057"; transcript_id "G5288.12";
chr20	PacBio	CDS	43686852	43687072	.	+	.	gene_id "ENSG00000101057"; transcript_id "G5288.12";
chr20	PacBio	CDS	43692157	43692319	.	+	.	gene_id "ENSG00000101057"; transcript_id "G5288.12";
chr20	PacBio	CDS	43699757	43700146	.	+	.	gene_id "ENSG00000101057"; transcript_id "G5288.12";
chr20	PacBio	transcript	43667082	43716485	.	+	.	gene_id "ENSG00000101057"; transcript_id "G5288.13";
chr20	PacBio	exon	43667082	43667303	.	+	.	gene_id "ENSG00000101057"; transcript_id "G5288.13";
chr20	PacBio	exon	43673806	43673899	.	+	.	gene_id "ENSG00000101057"; transcript_id "G5288.13";
chr20	PacBio	exon	43686852	43687072	.	+	.	gene_id "ENSG00000101057"; transcript_id "G5288.13";
chr20	PacBio	exon	43692157	43692319	.	+	.	gene_id "ENSG00000101057"; transcript_id "G5288.13";
chr20	PacBio	exon	43699757	43700044	.	+	.	gene_id "ENSG00000101057"; transcript_id "G5288.13";
chr20	PacBio	exon	43702490	43702903	.	+	.	gene_id "ENSG00000101057"; transcript_id "G5288.13";
chr20	PacBio	exon	43705219	43705358	.	+	.	gene_id "ENSG00000101057"; transcript_id "G5288.13";
chr20	PacBio	exon	43709963	43710062	.	+	.	gene_id "ENSG00000101057"; transcript_id "G5288.13";
chr20	PacBio	exon	43711488	43711601	.	+	.	gene_id "ENSG00000101057"; transcript_id "G5288.13";
chr20	PacBio	exon	43713002	43713106	.	+	.	gene_id "ENSG00000101057"; transcript_id "G5288.13";
chr20	PacBio	exon	43715134	43715283	.	+	.	gene_id "ENSG00000101057"; transcript_id "G5288.13";
chr20	PacBio	exon	43715959	43716485	.	+	.	gene_id "ENSG00000101057"; transcript_id "G5288.13";
chr20	PacBio	CDS	43667284	43667303	.	+	.	gene_id "ENSG00000101057"; transcript_id "G5288.13";
chr20	PacBio	CDS	43673806	43673899	.	+	.	gene_id "ENSG00000101057"; transcript_id "G5288.13";
chr20	PacBio	CDS	43686852	43687072	.	+	.	gene_id "ENSG00000101057"; transcript_id "G5288.13";
chr20	PacBio	CDS	43692157	43692319	.	+	.	gene_id "ENSG00000101057"; transcript_id "G5288.13";
chr20	PacBio	CDS	43699757	43700044	.	+	.	gene_id "ENSG00000101057"; transcript_id "G5288.13";
chr20	PacBio	CDS	43702490	43702903	.	+	.	gene_id "ENSG00000101057"; transcript_id "G5288.13";
chr20	PacBio	CDS	43705219	43705358	.	+	.	gene_id "ENSG00000101057"; transcript_id "G5288.13";
chr20	PacBio	CDS	43709963	43710062	.	+	.	gene_id "ENSG00000101057"; transcript_id "G5288.13";
chr20	PacBio	CDS	43711488	43711601	.	+	.	gene_id "ENSG00000101057"; transcript_id "G5288.13";
chr20	PacBio	CDS	43713002	43713106	.	+	.	gene_id "ENSG00000101057"; transcript_id "G5288.13";
chr20	PacBio	CDS	43715134	43715283	.	+	.	gene_id "ENSG00000101057"; transcript_id "G5288.13";
chr20	PacBio	CDS	43715959	43716087	.	+	.	gene_id "ENSG00000101057"; transcript_id "G5288.13";
chr20	PacBio	transcript	43681601	43716484	.	+	.	gene_id "ENSG00000101057"; transcript_id "G5288.14";
chr20	PacBio	exon	43681601	43681855	.	+	.	gene_id "ENSG00000101057"; transcript_id "G5288.14";
chr20	PacBio	exon	43682794	43682886	.	+	.	gene_id "ENSG00000101057"; transcript_id "G5288.14";
chr20	PacBio	exon	43686852	43687072	.	+	.	gene_id "ENSG00000101057"; transcript_id "G5288.14";
chr20	PacBio	exon	43692157	43692319	.	+	.	gene_id "ENSG00000101057"; transcript_id "G5288.14";
chr20	PacBio	exon	43699757	43700044	.	+	.	gene_id "ENSG00000101057"; transcript_id "G5288.14";
chr20	PacBio	exon	43702490	43702903	.	+	.	gene_id "ENSG00000101057"; transcript_id "G5288.14";
chr20	PacBio	exon	43705219	43705358	.	+	.	gene_id "ENSG00000101057"; transcript_id "G5288.14";
chr20	PacBio	exon	43709963	43710062	.	+	.	gene_id "ENSG00000101057"; transcript_id "G5288.14";
chr20	PacBio	exon	43711488	43711601	.	+	.	gene_id "ENSG00000101057"; transcript_id "G5288.14";
chr20	PacBio	exon	43713002	43713106	.	+	.	gene_id "ENSG00000101057"; transcript_id "G5288.14";
chr20	PacBio	exon	43715134	43715283	.	+	.	gene_id "ENSG00000101057"; transcript_id "G5288.14";
chr20	PacBio	exon	43715959	43716484	.	+	.	gene_id "ENSG00000101057"; transcript_id "G5288.14";
chr20	PacBio	CDS	43681673	43681855	.	+	.	gene_id "ENSG00000101057"; transcript_id "G5288.14";
chr20	PacBio	CDS	43682794	43682886	.	+	.	gene_id "ENSG00000101057"; transcript_id "G5288.14";
chr20	PacBio	CDS	43686852	43687072	.	+	.	gene_id "ENSG00000101057"; transcript_id "G5288.14";
chr20	PacBio	CDS	43692157	43692319	.	+	.	gene_id "ENSG00000101057"; transcript_id "G5288.14";
chr20	PacBio	CDS	43699757	43700044	.	+	.	gene_id "ENSG00000101057"; transcript_id "G5288.14";
chr20	PacBio	CDS	43702490	43702903	.	+	.	gene_id "ENSG00000101057"; transcript_id "G5288.14";
chr20	PacBio	CDS	43705219	43705358	.	+	.	gene_id "ENSG00000101057"; transcript_id "G5288.14";
chr20	PacBio	CDS	43709963	43710062	.	+	.	gene_id "ENSG00000101057"; transcript_id "G5288.14";
chr20	PacBio	CDS	43711488	43711601	.	+	.	gene_id "ENSG00000101057"; transcript_id "G5288.14";
chr20	PacBio	CDS	43713002	43713106	.	+	.	gene_id "ENSG00000101057"; transcript_id "G5288.14";
chr20	PacBio	CDS	43715134	43715283	.	+	.	gene_id "ENSG00000101057"; transcript_id "G5288.14";
chr20	PacBio	CDS	43715959	43716087	.	+	.	gene_id "ENSG00000101057"; transcript_id "G5288.14";
chr20	PacBio	transcript	43710987	43716495	.	+	.	gene_id "ENSG00000101057"; transcript_id "G5288.15";
chr20	PacBio	exon	43710987	43711601	.	+	.	gene_id "ENSG00000101057"; transcript_id "G5288.15";
chr20	PacBio	exon	43713002	43713106	.	+	.	gene_id "ENSG00000101057"; transcript_id "G5288.15";
chr20	PacBio	exon	43715134	43715283	.	+	.	gene_id "ENSG00000101057"; transcript_id "G5288.15";
chr20	PacBio	exon	43715959	43716495	.	+	.	gene_id "ENSG00000101057"; transcript_id "G5288.15";
chr20	PacBio	CDS	43711275	43711601	.	+	.	gene_id "ENSG00000101057"; transcript_id "G5288.15";
chr20	PacBio	CDS	43713002	43713106	.	+	.	gene_id "ENSG00000101057"; transcript_id "G5288.15";
chr20	PacBio	CDS	43715134	43715283	.	+	.	gene_id "ENSG00000101057"; transcript_id "G5288.15";
chr20	PacBio	CDS	43715959	43716087	.	+	.	gene_id "ENSG00000101057"; transcript_id "G5288.15";
chr20	PacBio	transcript	43914809	44069612	.	+	.	gene_id "ENSG00000124191"; transcript_id "G5289.1";
chr20	PacBio	exon	43914809	43914990	.	+	.	gene_id "ENSG00000124191"; transcript_id "G5289.1";
chr20	PacBio	exon	43973367	43973432	.	+	.	gene_id "ENSG00000124191"; transcript_id "G5289.1";
chr20	PacBio	exon	44006547	44006792	.	+	.	gene_id "ENSG00000124191"; transcript_id "G5289.1";
chr20	PacBio	exon	44051306	44051545	.	+	.	gene_id "ENSG00000124191"; transcript_id "G5289.1";
chr20	PacBio	exon	44054299	44054526	.	+	.	gene_id "ENSG00000124191"; transcript_id "G5289.1";
chr20	PacBio	exon	44064777	44064857	.	+	.	gene_id "ENSG00000124191"; transcript_id "G5289.1";
chr20	PacBio	exon	44065712	44065910	.	+	.	gene_id "ENSG00000124191"; transcript_id "G5289.1";
chr20	PacBio	exon	44066730	44066857	.	+	.	gene_id "ENSG00000124191"; transcript_id "G5289.1";
chr20	PacBio	exon	44068650	44069612	.	+	.	gene_id "ENSG00000124191"; transcript_id "G5289.1";
chr20	PacBio	CDS	43914892	43914990	.	+	.	gene_id "ENSG00000124191"; transcript_id "G5289.1";
chr20	PacBio	CDS	43973367	43973432	.	+	.	gene_id "ENSG00000124191"; transcript_id "G5289.1";
chr20	PacBio	CDS	44006547	44006792	.	+	.	gene_id "ENSG00000124191"; transcript_id "G5289.1";
chr20	PacBio	CDS	44051306	44051545	.	+	.	gene_id "ENSG00000124191"; transcript_id "G5289.1";
chr20	PacBio	CDS	44054299	44054526	.	+	.	gene_id "ENSG00000124191"; transcript_id "G5289.1";
chr20	PacBio	CDS	44064777	44064857	.	+	.	gene_id "ENSG00000124191"; transcript_id "G5289.1";
chr20	PacBio	CDS	44065712	44065910	.	+	.	gene_id "ENSG00000124191"; transcript_id "G5289.1";
chr20	PacBio	CDS	44066730	44066749	.	+	.	gene_id "ENSG00000124191"; transcript_id "G5289.1";
chr20	PacBio	transcript	43914809	44069613	.	+	.	gene_id "ENSG00000124191"; transcript_id "G5289.2";
chr20	PacBio	exon	43914809	43914990	.	+	.	gene_id "ENSG00000124191"; transcript_id "G5289.2";
chr20	PacBio	exon	43973367	43973432	.	+	.	gene_id "ENSG00000124191"; transcript_id "G5289.2";
chr20	PacBio	exon	44006547	44006792	.	+	.	gene_id "ENSG00000124191"; transcript_id "G5289.2";
chr20	PacBio	exon	44051306	44051545	.	+	.	gene_id "ENSG00000124191"; transcript_id "G5289.2";
chr20	PacBio	exon	44054299	44054526	.	+	.	gene_id "ENSG00000124191"; transcript_id "G5289.2";
chr20	PacBio	exon	44064777	44064857	.	+	.	gene_id "ENSG00000124191"; transcript_id "G5289.2";
chr20	PacBio	exon	44065712	44066107	.	+	.	gene_id "ENSG00000124191"; transcript_id "G5289.2";
chr20	PacBio	exon	44066730	44066857	.	+	.	gene_id "ENSG00000124191"; transcript_id "G5289.2";
chr20	PacBio	exon	44068851	44069613	.	+	.	gene_id "ENSG00000124191"; transcript_id "G5289.2";
chr20	PacBio	CDS	43914892	43914990	.	+	.	gene_id "ENSG00000124191"; transcript_id "G5289.2";
chr20	PacBio	CDS	43973367	43973432	.	+	.	gene_id "ENSG00000124191"; transcript_id "G5289.2";
chr20	PacBio	CDS	44006547	44006792	.	+	.	gene_id "ENSG00000124191"; transcript_id "G5289.2";
chr20	PacBio	CDS	44051306	44051545	.	+	.	gene_id "ENSG00000124191"; transcript_id "G5289.2";
chr20	PacBio	CDS	44054299	44054526	.	+	.	gene_id "ENSG00000124191"; transcript_id "G5289.2";
chr20	PacBio	CDS	44064777	44064857	.	+	.	gene_id "ENSG00000124191"; transcript_id "G5289.2";
chr20	PacBio	CDS	44065712	44066107	.	+	.	gene_id "ENSG00000124191"; transcript_id "G5289.2";
chr20	PacBio	CDS	44066730	44066857	.	+	.	gene_id "ENSG00000124191"; transcript_id "G5289.2";
chr20	PacBio	CDS	44068851	44068917	.	+	.	gene_id "ENSG00000124191"; transcript_id "G5289.2";
chr20	PacBio	transcript	43914812	44069472	.	+	.	gene_id "ENSG00000124191"; transcript_id "G5289.3";
chr20	PacBio	exon	43914812	43914990	.	+	.	gene_id "ENSG00000124191"; transcript_id "G5289.3";
chr20	PacBio	exon	43973367	43973432	.	+	.	gene_id "ENSG00000124191"; transcript_id "G5289.3";
chr20	PacBio	exon	44006547	44006792	.	+	.	gene_id "ENSG00000124191"; transcript_id "G5289.3";
chr20	PacBio	exon	44051306	44051545	.	+	.	gene_id "ENSG00000124191"; transcript_id "G5289.3";
chr20	PacBio	exon	44054299	44054526	.	+	.	gene_id "ENSG00000124191"; transcript_id "G5289.3";
chr20	PacBio	exon	44064777	44064857	.	+	.	gene_id "ENSG00000124191"; transcript_id "G5289.3";
chr20	PacBio	exon	44065712	44066107	.	+	.	gene_id "ENSG00000124191"; transcript_id "G5289.3";
chr20	PacBio	exon	44066730	44066857	.	+	.	gene_id "ENSG00000124191"; transcript_id "G5289.3";
chr20	PacBio	exon	44068650	44069472	.	+	.	gene_id "ENSG00000124191"; transcript_id "G5289.3";
chr20	PacBio	CDS	43914892	43914990	.	+	.	gene_id "ENSG00000124191"; transcript_id "G5289.3";
chr20	PacBio	CDS	43973367	43973432	.	+	.	gene_id "ENSG00000124191"; transcript_id "G5289.3";
chr20	PacBio	CDS	44006547	44006792	.	+	.	gene_id "ENSG00000124191"; transcript_id "G5289.3";
chr20	PacBio	CDS	44051306	44051545	.	+	.	gene_id "ENSG00000124191"; transcript_id "G5289.3";
chr20	PacBio	CDS	44054299	44054526	.	+	.	gene_id "ENSG00000124191"; transcript_id "G5289.3";
chr20	PacBio	CDS	44064777	44064857	.	+	.	gene_id "ENSG00000124191"; transcript_id "G5289.3";
chr20	PacBio	CDS	44065712	44066107	.	+	.	gene_id "ENSG00000124191"; transcript_id "G5289.3";
chr20	PacBio	CDS	44066730	44066857	.	+	.	gene_id "ENSG00000124191"; transcript_id "G5289.3";
chr20	PacBio	CDS	44068650	44068686	.	+	.	gene_id "ENSG00000124191"; transcript_id "G5289.3";
chr20	PacBio	transcript	43914815	44069612	.	+	.	gene_id "ENSG00000124191"; transcript_id "G5289.4";
chr20	PacBio	exon	43914815	43914990	.	+	.	gene_id "ENSG00000124191"; transcript_id "G5289.4";
chr20	PacBio	exon	43973367	43973432	.	+	.	gene_id "ENSG00000124191"; transcript_id "G5289.4";
chr20	PacBio	exon	44006547	44006792	.	+	.	gene_id "ENSG00000124191"; transcript_id "G5289.4";
chr20	PacBio	exon	44051306	44051545	.	+	.	gene_id "ENSG00000124191"; transcript_id "G5289.4";
chr20	PacBio	exon	44054299	44054526	.	+	.	gene_id "ENSG00000124191"; transcript_id "G5289.4";
chr20	PacBio	exon	44064777	44064857	.	+	.	gene_id "ENSG00000124191"; transcript_id "G5289.4";
chr20	PacBio	exon	44065712	44066107	.	+	.	gene_id "ENSG00000124191"; transcript_id "G5289.4";
chr20	PacBio	exon	44066730	44066857	.	+	.	gene_id "ENSG00000124191"; transcript_id "G5289.4";
chr20	PacBio	exon	44068650	44069612	.	+	.	gene_id "ENSG00000124191"; transcript_id "G5289.4";
chr20	PacBio	CDS	43914892	43914990	.	+	.	gene_id "ENSG00000124191"; transcript_id "G5289.4";
chr20	PacBio	CDS	43973367	43973432	.	+	.	gene_id "ENSG00000124191"; transcript_id "G5289.4";
chr20	PacBio	CDS	44006547	44006792	.	+	.	gene_id "ENSG00000124191"; transcript_id "G5289.4";
chr20	PacBio	CDS	44051306	44051545	.	+	.	gene_id "ENSG00000124191"; transcript_id "G5289.4";
chr20	PacBio	CDS	44054299	44054526	.	+	.	gene_id "ENSG00000124191"; transcript_id "G5289.4";
chr20	PacBio	CDS	44064777	44064857	.	+	.	gene_id "ENSG00000124191"; transcript_id "G5289.4";
chr20	PacBio	CDS	44065712	44066107	.	+	.	gene_id "ENSG00000124191"; transcript_id "G5289.4";
chr20	PacBio	CDS	44066730	44066857	.	+	.	gene_id "ENSG00000124191"; transcript_id "G5289.4";
chr20	PacBio	CDS	44068650	44068686	.	+	.	gene_id "ENSG00000124191"; transcript_id "G5289.4";
chr20	PacBio	transcript	43914821	44069612	.	+	.	gene_id "ENSG00000124191"; transcript_id "G5289.5";
chr20	PacBio	exon	43914821	43914990	.	+	.	gene_id "ENSG00000124191"; transcript_id "G5289.5";
chr20	PacBio	exon	43973367	43973432	.	+	.	gene_id "ENSG00000124191"; transcript_id "G5289.5";
chr20	PacBio	exon	44006547	44006792	.	+	.	gene_id "ENSG00000124191"; transcript_id "G5289.5";
chr20	PacBio	exon	44051306	44051545	.	+	.	gene_id "ENSG00000124191"; transcript_id "G5289.5";
chr20	PacBio	exon	44054299	44054526	.	+	.	gene_id "ENSG00000124191"; transcript_id "G5289.5";
chr20	PacBio	exon	44066730	44066857	.	+	.	gene_id "ENSG00000124191"; transcript_id "G5289.5";
chr20	PacBio	exon	44068650	44069612	.	+	.	gene_id "ENSG00000124191"; transcript_id "G5289.5";
chr20	PacBio	CDS	43914892	43914990	.	+	.	gene_id "ENSG00000124191"; transcript_id "G5289.5";
chr20	PacBio	CDS	43973367	43973432	.	+	.	gene_id "ENSG00000124191"; transcript_id "G5289.5";
chr20	PacBio	CDS	44006547	44006792	.	+	.	gene_id "ENSG00000124191"; transcript_id "G5289.5";
chr20	PacBio	CDS	44051306	44051545	.	+	.	gene_id "ENSG00000124191"; transcript_id "G5289.5";
chr20	PacBio	CDS	44054299	44054526	.	+	.	gene_id "ENSG00000124191"; transcript_id "G5289.5";
chr20	PacBio	CDS	44066730	44066857	.	+	.	gene_id "ENSG00000124191"; transcript_id "G5289.5";
chr20	PacBio	CDS	44068650	44068686	.	+	.	gene_id "ENSG00000124191"; transcript_id "G5289.5";
chr20	PacBio	transcript	43914826	44057713	.	+	.	gene_id "ENSG00000124191"; transcript_id "G5289.6";
chr20	PacBio	exon	43914826	43914990	.	+	.	gene_id "ENSG00000124191"; transcript_id "G5289.6";
chr20	PacBio	exon	43973367	43973432	.	+	.	gene_id "ENSG00000124191"; transcript_id "G5289.6";
chr20	PacBio	exon	44006547	44006792	.	+	.	gene_id "ENSG00000124191"; transcript_id "G5289.6";
chr20	PacBio	exon	44051306	44051545	.	+	.	gene_id "ENSG00000124191"; transcript_id "G5289.6";
chr20	PacBio	exon	44054299	44057713	.	+	.	gene_id "ENSG00000124191"; transcript_id "G5289.6";
chr20	PacBio	CDS	43914892	43914990	.	+	.	gene_id "ENSG00000124191"; transcript_id "G5289.6";
chr20	PacBio	CDS	43973367	43973432	.	+	.	gene_id "ENSG00000124191"; transcript_id "G5289.6";
chr20	PacBio	CDS	44006547	44006792	.	+	.	gene_id "ENSG00000124191"; transcript_id "G5289.6";
chr20	PacBio	CDS	44051306	44051545	.	+	.	gene_id "ENSG00000124191"; transcript_id "G5289.6";
chr20	PacBio	CDS	44054299	44054595	.	+	.	gene_id "ENSG00000124191"; transcript_id "G5289.6";
chr20	PacBio	transcript	43914847	44069612	.	+	.	gene_id "ENSG00000124191"; transcript_id "G5289.7";
chr20	PacBio	exon	43914847	43914990	.	+	.	gene_id "ENSG00000124191"; transcript_id "G5289.7";
chr20	PacBio	exon	43973367	43973432	.	+	.	gene_id "ENSG00000124191"; transcript_id "G5289.7";
chr20	PacBio	exon	44006547	44006792	.	+	.	gene_id "ENSG00000124191"; transcript_id "G5289.7";
chr20	PacBio	exon	44051306	44051545	.	+	.	gene_id "ENSG00000124191"; transcript_id "G5289.7";
chr20	PacBio	exon	44054299	44054526	.	+	.	gene_id "ENSG00000124191"; transcript_id "G5289.7";
chr20	PacBio	exon	44064777	44066107	.	+	.	gene_id "ENSG00000124191"; transcript_id "G5289.7";
chr20	PacBio	exon	44066730	44066857	.	+	.	gene_id "ENSG00000124191"; transcript_id "G5289.7";
chr20	PacBio	exon	44068650	44069612	.	+	.	gene_id "ENSG00000124191"; transcript_id "G5289.7";
chr20	PacBio	CDS	43914892	43914990	.	+	.	gene_id "ENSG00000124191"; transcript_id "G5289.7";
chr20	PacBio	CDS	43973367	43973432	.	+	.	gene_id "ENSG00000124191"; transcript_id "G5289.7";
chr20	PacBio	CDS	44006547	44006792	.	+	.	gene_id "ENSG00000124191"; transcript_id "G5289.7";
chr20	PacBio	CDS	44051306	44051545	.	+	.	gene_id "ENSG00000124191"; transcript_id "G5289.7";
chr20	PacBio	CDS	44054299	44054526	.	+	.	gene_id "ENSG00000124191"; transcript_id "G5289.7";
chr20	PacBio	CDS	44064777	44064908	.	+	.	gene_id "ENSG00000124191"; transcript_id "G5289.7";
chr20	PacBio	transcript	43916080	44069612	.	+	.	gene_id "ENSG00000124191"; transcript_id "G5289.8";
chr20	PacBio	exon	43916080	43916208	.	+	.	gene_id "ENSG00000124191"; transcript_id "G5289.8";
chr20	PacBio	exon	43973367	43973432	.	+	.	gene_id "ENSG00000124191"; transcript_id "G5289.8";
chr20	PacBio	exon	44006547	44006792	.	+	.	gene_id "ENSG00000124191"; transcript_id "G5289.8";
chr20	PacBio	exon	44051306	44051545	.	+	.	gene_id "ENSG00000124191"; transcript_id "G5289.8";
chr20	PacBio	exon	44054299	44054526	.	+	.	gene_id "ENSG00000124191"; transcript_id "G5289.8";
chr20	PacBio	exon	44064777	44064857	.	+	.	gene_id "ENSG00000124191"; transcript_id "G5289.8";
chr20	PacBio	exon	44065712	44066107	.	+	.	gene_id "ENSG00000124191"; transcript_id "G5289.8";
chr20	PacBio	exon	44066730	44066857	.	+	.	gene_id "ENSG00000124191"; transcript_id "G5289.8";
chr20	PacBio	exon	44068650	44069612	.	+	.	gene_id "ENSG00000124191"; transcript_id "G5289.8";
chr20	PacBio	CDS	43973394	43973432	.	+	.	gene_id "ENSG00000124191"; transcript_id "G5289.8";
chr20	PacBio	CDS	44006547	44006792	.	+	.	gene_id "ENSG00000124191"; transcript_id "G5289.8";
chr20	PacBio	CDS	44051306	44051545	.	+	.	gene_id "ENSG00000124191"; transcript_id "G5289.8";
chr20	PacBio	CDS	44054299	44054526	.	+	.	gene_id "ENSG00000124191"; transcript_id "G5289.8";
chr20	PacBio	CDS	44064777	44064857	.	+	.	gene_id "ENSG00000124191"; transcript_id "G5289.8";
chr20	PacBio	CDS	44065712	44066107	.	+	.	gene_id "ENSG00000124191"; transcript_id "G5289.8";
chr20	PacBio	CDS	44066730	44066857	.	+	.	gene_id "ENSG00000124191"; transcript_id "G5289.8";
chr20	PacBio	CDS	44068650	44068686	.	+	.	gene_id "ENSG00000124191"; transcript_id "G5289.8";
chr20	PacBio	transcript	44195943	44210811	.	-	.	gene_id "ENSG00000132823"; transcript_id "G5290.1";
chr20	PacBio	exon	44195943	44197739	.	-	.	gene_id "ENSG00000132823"; transcript_id "G5290.1";
chr20	PacBio	exon	44202961	44203074	.	-	.	gene_id "ENSG00000132823"; transcript_id "G5290.1";
chr20	PacBio	exon	44206881	44206998	.	-	.	gene_id "ENSG00000132823"; transcript_id "G5290.1";
chr20	PacBio	exon	44210696	44210811	.	-	.	gene_id "ENSG00000132823"; transcript_id "G5290.1";
chr20	PacBio	CDS	44197052	44197739	.	-	.	gene_id "ENSG00000132823"; transcript_id "G5290.1";
chr20	PacBio	CDS	44202961	44203074	.	-	.	gene_id "ENSG00000132823"; transcript_id "G5290.1";
chr20	PacBio	CDS	44206881	44206957	.	-	.	gene_id "ENSG00000132823"; transcript_id "G5290.1";
chr20	PacBio	transcript	44196498	44210833	.	-	.	gene_id "ENSG00000132823"; transcript_id "G5290.2";
chr20	PacBio	exon	44196498	44197739	.	-	.	gene_id "ENSG00000132823"; transcript_id "G5290.2";
chr20	PacBio	exon	44202961	44203074	.	-	.	gene_id "ENSG00000132823"; transcript_id "G5290.2";
chr20	PacBio	exon	44206881	44206998	.	-	.	gene_id "ENSG00000132823"; transcript_id "G5290.2";
chr20	PacBio	exon	44210696	44210833	.	-	.	gene_id "ENSG00000132823"; transcript_id "G5290.2";
chr20	PacBio	CDS	44197052	44197739	.	-	.	gene_id "ENSG00000132823"; transcript_id "G5290.2";
chr20	PacBio	CDS	44202961	44203074	.	-	.	gene_id "ENSG00000132823"; transcript_id "G5290.2";
chr20	PacBio	CDS	44206881	44206957	.	-	.	gene_id "ENSG00000132823"; transcript_id "G5290.2";
chr20	PacBio	transcript	44196501	44210809	.	-	.	gene_id "ENSG00000132823"; transcript_id "G5290.3";
chr20	PacBio	exon	44196501	44197739	.	-	.	gene_id "ENSG00000132823"; transcript_id "G5290.3";
chr20	PacBio	exon	44202231	44202347	.	-	.	gene_id "ENSG00000132823"; transcript_id "G5290.3";
chr20	PacBio	exon	44202961	44203074	.	-	.	gene_id "ENSG00000132823"; transcript_id "G5290.3";
chr20	PacBio	exon	44206881	44206998	.	-	.	gene_id "ENSG00000132823"; transcript_id "G5290.3";
chr20	PacBio	exon	44210696	44210809	.	-	.	gene_id "ENSG00000132823"; transcript_id "G5290.3";
chr20	PacBio	CDS	44197052	44197739	.	-	.	gene_id "ENSG00000132823"; transcript_id "G5290.3";
chr20	PacBio	CDS	44202231	44202347	.	-	.	gene_id "ENSG00000132823"; transcript_id "G5290.3";
chr20	PacBio	CDS	44202961	44203074	.	-	.	gene_id "ENSG00000132823"; transcript_id "G5290.3";
chr20	PacBio	CDS	44206881	44206957	.	-	.	gene_id "ENSG00000132823"; transcript_id "G5290.3";
chr20	PacBio	transcript	44196908	44210776	.	-	.	gene_id "ENSG00000132823"; transcript_id "G5290.5";
chr20	PacBio	exon	44196908	44197739	.	-	.	gene_id "ENSG00000132823"; transcript_id "G5290.5";
chr20	PacBio	exon	44206881	44206998	.	-	.	gene_id "ENSG00000132823"; transcript_id "G5290.5";
chr20	PacBio	exon	44210696	44210776	.	-	.	gene_id "ENSG00000132823"; transcript_id "G5290.5";
chr20	PacBio	CDS	44197052	44197739	.	-	.	gene_id "ENSG00000132823"; transcript_id "G5290.5";
chr20	PacBio	CDS	44206881	44206957	.	-	.	gene_id "ENSG00000132823"; transcript_id "G5290.5";
chr20	PacBio	transcript	44196908	44210818	.	-	.	gene_id "ENSG00000132823"; transcript_id "G5290.4";
chr20	PacBio	exon	44196908	44197739	.	-	.	gene_id "ENSG00000132823"; transcript_id "G5290.4";
chr20	PacBio	exon	44202961	44203074	.	-	.	gene_id "ENSG00000132823"; transcript_id "G5290.4";
chr20	PacBio	exon	44206881	44206998	.	-	.	gene_id "ENSG00000132823"; transcript_id "G5290.4";
chr20	PacBio	exon	44210696	44210818	.	-	.	gene_id "ENSG00000132823"; transcript_id "G5290.4";
chr20	PacBio	CDS	44197052	44197739	.	-	.	gene_id "ENSG00000132823"; transcript_id "G5290.4";
chr20	PacBio	CDS	44202961	44203074	.	-	.	gene_id "ENSG00000132823"; transcript_id "G5290.4";
chr20	PacBio	CDS	44206881	44206957	.	-	.	gene_id "ENSG00000132823"; transcript_id "G5290.4";
chr20	PacBio	transcript	44475874	44491075	.	+	.	gene_id "ENSG00000124120"; transcript_id "G5291.1";
chr20	PacBio	exon	44475874	44475991	.	+	.	gene_id "ENSG00000124120"; transcript_id "G5291.1";
chr20	PacBio	exon	44479985	44480444	.	+	.	gene_id "ENSG00000124120"; transcript_id "G5291.1";
chr20	PacBio	exon	44484337	44484428	.	+	.	gene_id "ENSG00000124120"; transcript_id "G5291.1";
chr20	PacBio	exon	44486596	44486706	.	+	.	gene_id "ENSG00000124120"; transcript_id "G5291.1";
chr20	PacBio	exon	44489263	44491075	.	+	.	gene_id "ENSG00000124120"; transcript_id "G5291.1";
chr20	PacBio	CDS	44480000	44480444	.	+	.	gene_id "ENSG00000124120"; transcript_id "G5291.1";
chr20	PacBio	CDS	44484337	44484428	.	+	.	gene_id "ENSG00000124120"; transcript_id "G5291.1";
chr20	PacBio	CDS	44486596	44486706	.	+	.	gene_id "ENSG00000124120"; transcript_id "G5291.1";
chr20	PacBio	CDS	44489263	44489541	.	+	.	gene_id "ENSG00000124120"; transcript_id "G5291.1";
chr20	PacBio	transcript	44475877	44490913	.	+	.	gene_id "ENSG00000124120"; transcript_id "G5291.2";
chr20	PacBio	exon	44475877	44475991	.	+	.	gene_id "ENSG00000124120"; transcript_id "G5291.2";
chr20	PacBio	exon	44479985	44480444	.	+	.	gene_id "ENSG00000124120"; transcript_id "G5291.2";
chr20	PacBio	exon	44484337	44484530	.	+	.	gene_id "ENSG00000124120"; transcript_id "G5291.2";
chr20	PacBio	exon	44486596	44486706	.	+	.	gene_id "ENSG00000124120"; transcript_id "G5291.2";
chr20	PacBio	exon	44489263	44490913	.	+	.	gene_id "ENSG00000124120"; transcript_id "G5291.2";
chr20	PacBio	CDS	44480000	44480444	.	+	.	gene_id "ENSG00000124120"; transcript_id "G5291.2";
chr20	PacBio	CDS	44484337	44484530	.	+	.	gene_id "ENSG00000124120"; transcript_id "G5291.2";
chr20	PacBio	CDS	44486596	44486706	.	+	.	gene_id "ENSG00000124120"; transcript_id "G5291.2";
chr20	PacBio	CDS	44489263	44489541	.	+	.	gene_id "ENSG00000124120"; transcript_id "G5291.2";
chr20	PacBio	transcript	44475877	44491067	.	+	.	gene_id "ENSG00000124120"; transcript_id "G5291.4";
chr20	PacBio	exon	44475877	44475991	.	+	.	gene_id "ENSG00000124120"; transcript_id "G5291.4";
chr20	PacBio	exon	44479985	44480444	.	+	.	gene_id "ENSG00000124120"; transcript_id "G5291.4";
chr20	PacBio	exon	44484337	44484530	.	+	.	gene_id "ENSG00000124120"; transcript_id "G5291.4";
chr20	PacBio	exon	44489263	44491067	.	+	.	gene_id "ENSG00000124120"; transcript_id "G5291.4";
chr20	PacBio	CDS	44480000	44480444	.	+	.	gene_id "ENSG00000124120"; transcript_id "G5291.4";
chr20	PacBio	CDS	44484337	44484530	.	+	.	gene_id "ENSG00000124120"; transcript_id "G5291.4";
chr20	PacBio	CDS	44489263	44489541	.	+	.	gene_id "ENSG00000124120"; transcript_id "G5291.4";
chr20	PacBio	transcript	44475877	44491075	.	+	.	gene_id "ENSG00000124120"; transcript_id "G5291.3";
chr20	PacBio	exon	44475877	44475991	.	+	.	gene_id "ENSG00000124120"; transcript_id "G5291.3";
chr20	PacBio	exon	44479985	44480444	.	+	.	gene_id "ENSG00000124120"; transcript_id "G5291.3";
chr20	PacBio	exon	44484337	44484530	.	+	.	gene_id "ENSG00000124120"; transcript_id "G5291.3";
chr20	PacBio	exon	44486596	44486706	.	+	.	gene_id "ENSG00000124120"; transcript_id "G5291.3";
chr20	PacBio	exon	44489263	44491075	.	+	.	gene_id "ENSG00000124120"; transcript_id "G5291.3";
chr20	PacBio	CDS	44480000	44480444	.	+	.	gene_id "ENSG00000124120"; transcript_id "G5291.3";
chr20	PacBio	CDS	44484337	44484530	.	+	.	gene_id "ENSG00000124120"; transcript_id "G5291.3";
chr20	PacBio	CDS	44486596	44486706	.	+	.	gene_id "ENSG00000124120"; transcript_id "G5291.3";
chr20	PacBio	CDS	44489263	44489541	.	+	.	gene_id "ENSG00000124120"; transcript_id "G5291.3";
chr20	PacBio	transcript	44475923	44481383	.	+	.	gene_id "ENSG00000124120"; transcript_id "G5291.5";
chr20	PacBio	exon	44475923	44481383	.	+	.	gene_id "ENSG00000124120"; transcript_id "G5291.5";
chr20	PacBio	CDS	44480000	44480554	.	+	.	gene_id "ENSG00000124120"; transcript_id "G5291.5";
chr20	PacBio	transcript	44496217	44522078	.	-	.	gene_id "ENSG00000132824"; transcript_id "G5292.1";
chr20	PacBio	exon	44496217	44496355	.	-	.	gene_id "ENSG00000132824"; transcript_id "G5292.1";
chr20	PacBio	exon	44500258	44500434	.	-	.	gene_id "ENSG00000132824"; transcript_id "G5292.1";
chr20	PacBio	exon	44501073	44501300	.	-	.	gene_id "ENSG00000132824"; transcript_id "G5292.1";
chr20	PacBio	exon	44503815	44503995	.	-	.	gene_id "ENSG00000132824"; transcript_id "G5292.1";
chr20	PacBio	exon	44504801	44504891	.	-	.	gene_id "ENSG00000132824"; transcript_id "G5292.1";
chr20	PacBio	exon	44506827	44506996	.	-	.	gene_id "ENSG00000132824"; transcript_id "G5292.1";
chr20	PacBio	exon	44509891	44510028	.	-	.	gene_id "ENSG00000132824"; transcript_id "G5292.1";
chr20	PacBio	exon	44511289	44511368	.	-	.	gene_id "ENSG00000132824"; transcript_id "G5292.1";
chr20	PacBio	exon	44512801	44512994	.	-	.	gene_id "ENSG00000132824"; transcript_id "G5292.1";
chr20	PacBio	exon	44513879	44514040	.	-	.	gene_id "ENSG00000132824"; transcript_id "G5292.1";
chr20	PacBio	exon	44521913	44522078	.	-	.	gene_id "ENSG00000132824"; transcript_id "G5292.1";
chr20	PacBio	CDS	44500296	44500434	.	-	.	gene_id "ENSG00000132824"; transcript_id "G5292.1";
chr20	PacBio	CDS	44501073	44501300	.	-	.	gene_id "ENSG00000132824"; transcript_id "G5292.1";
chr20	PacBio	CDS	44503815	44503995	.	-	.	gene_id "ENSG00000132824"; transcript_id "G5292.1";
chr20	PacBio	CDS	44504801	44504891	.	-	.	gene_id "ENSG00000132824"; transcript_id "G5292.1";
chr20	PacBio	CDS	44506827	44506996	.	-	.	gene_id "ENSG00000132824"; transcript_id "G5292.1";
chr20	PacBio	CDS	44509891	44510028	.	-	.	gene_id "ENSG00000132824"; transcript_id "G5292.1";
chr20	PacBio	CDS	44511289	44511368	.	-	.	gene_id "ENSG00000132824"; transcript_id "G5292.1";
chr20	PacBio	CDS	44512801	44512994	.	-	.	gene_id "ENSG00000132824"; transcript_id "G5292.1";
chr20	PacBio	CDS	44513879	44514040	.	-	.	gene_id "ENSG00000132824"; transcript_id "G5292.1";
chr20	PacBio	CDS	44521913	44521951	.	-	.	gene_id "ENSG00000132824"; transcript_id "G5292.1";
chr20	PacBio	transcript	44497432	44522070	.	-	.	gene_id "ENSG00000132824"; transcript_id "G5292.2";
chr20	PacBio	exon	44497432	44500434	.	-	.	gene_id "ENSG00000132824"; transcript_id "G5292.2";
chr20	PacBio	exon	44501073	44501300	.	-	.	gene_id "ENSG00000132824"; transcript_id "G5292.2";
chr20	PacBio	exon	44503815	44503995	.	-	.	gene_id "ENSG00000132824"; transcript_id "G5292.2";
chr20	PacBio	exon	44504801	44504891	.	-	.	gene_id "ENSG00000132824"; transcript_id "G5292.2";
chr20	PacBio	exon	44506827	44506996	.	-	.	gene_id "ENSG00000132824"; transcript_id "G5292.2";
chr20	PacBio	exon	44509891	44510028	.	-	.	gene_id "ENSG00000132824"; transcript_id "G5292.2";
chr20	PacBio	exon	44511289	44511368	.	-	.	gene_id "ENSG00000132824"; transcript_id "G5292.2";
chr20	PacBio	exon	44512801	44512994	.	-	.	gene_id "ENSG00000132824"; transcript_id "G5292.2";
chr20	PacBio	exon	44513879	44514040	.	-	.	gene_id "ENSG00000132824"; transcript_id "G5292.2";
chr20	PacBio	exon	44521913	44522070	.	-	.	gene_id "ENSG00000132824"; transcript_id "G5292.2";
chr20	PacBio	CDS	44500296	44500434	.	-	.	gene_id "ENSG00000132824"; transcript_id "G5292.2";
chr20	PacBio	CDS	44501073	44501300	.	-	.	gene_id "ENSG00000132824"; transcript_id "G5292.2";
chr20	PacBio	CDS	44503815	44503995	.	-	.	gene_id "ENSG00000132824"; transcript_id "G5292.2";
chr20	PacBio	CDS	44504801	44504891	.	-	.	gene_id "ENSG00000132824"; transcript_id "G5292.2";
chr20	PacBio	CDS	44506827	44506996	.	-	.	gene_id "ENSG00000132824"; transcript_id "G5292.2";
chr20	PacBio	CDS	44509891	44510028	.	-	.	gene_id "ENSG00000132824"; transcript_id "G5292.2";
chr20	PacBio	CDS	44511289	44511368	.	-	.	gene_id "ENSG00000132824"; transcript_id "G5292.2";
chr20	PacBio	CDS	44512801	44512994	.	-	.	gene_id "ENSG00000132824"; transcript_id "G5292.2";
chr20	PacBio	CDS	44513879	44514040	.	-	.	gene_id "ENSG00000132824"; transcript_id "G5292.2";
chr20	PacBio	CDS	44521913	44521951	.	-	.	gene_id "ENSG00000132824"; transcript_id "G5292.2";
chr20	PacBio	transcript	44497938	44522068	.	-	.	gene_id "ENSG00000132824"; transcript_id "G5292.3";
chr20	PacBio	exon	44497938	44500434	.	-	.	gene_id "ENSG00000132824"; transcript_id "G5292.3";
chr20	PacBio	exon	44501073	44501300	.	-	.	gene_id "ENSG00000132824"; transcript_id "G5292.3";
chr20	PacBio	exon	44503815	44503995	.	-	.	gene_id "ENSG00000132824"; transcript_id "G5292.3";
chr20	PacBio	exon	44504801	44504891	.	-	.	gene_id "ENSG00000132824"; transcript_id "G5292.3";
chr20	PacBio	exon	44506827	44506996	.	-	.	gene_id "ENSG00000132824"; transcript_id "G5292.3";
chr20	PacBio	exon	44509891	44510028	.	-	.	gene_id "ENSG00000132824"; transcript_id "G5292.3";
chr20	PacBio	exon	44511289	44511368	.	-	.	gene_id "ENSG00000132824"; transcript_id "G5292.3";
chr20	PacBio	exon	44512801	44512994	.	-	.	gene_id "ENSG00000132824"; transcript_id "G5292.3";
chr20	PacBio	exon	44513879	44514040	.	-	.	gene_id "ENSG00000132824"; transcript_id "G5292.3";
chr20	PacBio	exon	44521913	44522068	.	-	.	gene_id "ENSG00000132824"; transcript_id "G5292.3";
chr20	PacBio	CDS	44500296	44500434	.	-	.	gene_id "ENSG00000132824"; transcript_id "G5292.3";
chr20	PacBio	CDS	44501073	44501300	.	-	.	gene_id "ENSG00000132824"; transcript_id "G5292.3";
chr20	PacBio	CDS	44503815	44503995	.	-	.	gene_id "ENSG00000132824"; transcript_id "G5292.3";
chr20	PacBio	CDS	44504801	44504891	.	-	.	gene_id "ENSG00000132824"; transcript_id "G5292.3";
chr20	PacBio	CDS	44506827	44506996	.	-	.	gene_id "ENSG00000132824"; transcript_id "G5292.3";
chr20	PacBio	CDS	44509891	44510028	.	-	.	gene_id "ENSG00000132824"; transcript_id "G5292.3";
chr20	PacBio	CDS	44511289	44511368	.	-	.	gene_id "ENSG00000132824"; transcript_id "G5292.3";
chr20	PacBio	CDS	44512801	44512994	.	-	.	gene_id "ENSG00000132824"; transcript_id "G5292.3";
chr20	PacBio	CDS	44513879	44514040	.	-	.	gene_id "ENSG00000132824"; transcript_id "G5292.3";
chr20	PacBio	CDS	44521913	44521951	.	-	.	gene_id "ENSG00000132824"; transcript_id "G5292.3";
chr20	PacBio	transcript	44498897	44522067	.	-	.	gene_id "ENSG00000132824"; transcript_id "G5292.4";
chr20	PacBio	exon	44498897	44500434	.	-	.	gene_id "ENSG00000132824"; transcript_id "G5292.4";
chr20	PacBio	exon	44501073	44501300	.	-	.	gene_id "ENSG00000132824"; transcript_id "G5292.4";
chr20	PacBio	exon	44503815	44503995	.	-	.	gene_id "ENSG00000132824"; transcript_id "G5292.4";
chr20	PacBio	exon	44504801	44504891	.	-	.	gene_id "ENSG00000132824"; transcript_id "G5292.4";
chr20	PacBio	exon	44506827	44506996	.	-	.	gene_id "ENSG00000132824"; transcript_id "G5292.4";
chr20	PacBio	exon	44509891	44510028	.	-	.	gene_id "ENSG00000132824"; transcript_id "G5292.4";
chr20	PacBio	exon	44511289	44511368	.	-	.	gene_id "ENSG00000132824"; transcript_id "G5292.4";
chr20	PacBio	exon	44512801	44512994	.	-	.	gene_id "ENSG00000132824"; transcript_id "G5292.4";
chr20	PacBio	exon	44513879	44514040	.	-	.	gene_id "ENSG00000132824"; transcript_id "G5292.4";
chr20	PacBio	exon	44521913	44522067	.	-	.	gene_id "ENSG00000132824"; transcript_id "G5292.4";
chr20	PacBio	CDS	44500296	44500434	.	-	.	gene_id "ENSG00000132824"; transcript_id "G5292.4";
chr20	PacBio	CDS	44501073	44501300	.	-	.	gene_id "ENSG00000132824"; transcript_id "G5292.4";
chr20	PacBio	CDS	44503815	44503995	.	-	.	gene_id "ENSG00000132824"; transcript_id "G5292.4";
chr20	PacBio	CDS	44504801	44504891	.	-	.	gene_id "ENSG00000132824"; transcript_id "G5292.4";
chr20	PacBio	CDS	44506827	44506996	.	-	.	gene_id "ENSG00000132824"; transcript_id "G5292.4";
chr20	PacBio	CDS	44509891	44510028	.	-	.	gene_id "ENSG00000132824"; transcript_id "G5292.4";
chr20	PacBio	CDS	44511289	44511368	.	-	.	gene_id "ENSG00000132824"; transcript_id "G5292.4";
chr20	PacBio	CDS	44512801	44512994	.	-	.	gene_id "ENSG00000132824"; transcript_id "G5292.4";
chr20	PacBio	CDS	44513879	44514040	.	-	.	gene_id "ENSG00000132824"; transcript_id "G5292.4";
chr20	PacBio	CDS	44521913	44521951	.	-	.	gene_id "ENSG00000132824"; transcript_id "G5292.4";
chr20	PacBio	transcript	44499208	44522078	.	-	.	gene_id "ENSG00000132824"; transcript_id "G5292.5";
chr20	PacBio	exon	44499208	44500434	.	-	.	gene_id "ENSG00000132824"; transcript_id "G5292.5";
chr20	PacBio	exon	44501073	44501300	.	-	.	gene_id "ENSG00000132824"; transcript_id "G5292.5";
chr20	PacBio	exon	44503815	44503995	.	-	.	gene_id "ENSG00000132824"; transcript_id "G5292.5";
chr20	PacBio	exon	44504801	44504891	.	-	.	gene_id "ENSG00000132824"; transcript_id "G5292.5";
chr20	PacBio	exon	44506827	44506996	.	-	.	gene_id "ENSG00000132824"; transcript_id "G5292.5";
chr20	PacBio	exon	44509891	44510028	.	-	.	gene_id "ENSG00000132824"; transcript_id "G5292.5";
chr20	PacBio	exon	44511289	44511368	.	-	.	gene_id "ENSG00000132824"; transcript_id "G5292.5";
chr20	PacBio	exon	44513879	44514040	.	-	.	gene_id "ENSG00000132824"; transcript_id "G5292.5";
chr20	PacBio	exon	44521913	44522078	.	-	.	gene_id "ENSG00000132824"; transcript_id "G5292.5";
chr20	PacBio	CDS	44500296	44500434	.	-	.	gene_id "ENSG00000132824"; transcript_id "G5292.5";
chr20	PacBio	CDS	44501073	44501300	.	-	.	gene_id "ENSG00000132824"; transcript_id "G5292.5";
chr20	PacBio	CDS	44503815	44503995	.	-	.	gene_id "ENSG00000132824"; transcript_id "G5292.5";
chr20	PacBio	CDS	44504801	44504891	.	-	.	gene_id "ENSG00000132824"; transcript_id "G5292.5";
chr20	PacBio	CDS	44506827	44506996	.	-	.	gene_id "ENSG00000132824"; transcript_id "G5292.5";
chr20	PacBio	CDS	44509891	44510028	.	-	.	gene_id "ENSG00000132824"; transcript_id "G5292.5";
chr20	PacBio	CDS	44511289	44511331	.	-	.	gene_id "ENSG00000132824"; transcript_id "G5292.5";
chr20	PacBio	transcript	44499213	44522091	.	-	.	gene_id "ENSG00000132824"; transcript_id "G5292.6";
chr20	PacBio	exon	44499213	44500434	.	-	.	gene_id "ENSG00000132824"; transcript_id "G5292.6";
chr20	PacBio	exon	44501073	44501300	.	-	.	gene_id "ENSG00000132824"; transcript_id "G5292.6";
chr20	PacBio	exon	44503815	44503995	.	-	.	gene_id "ENSG00000132824"; transcript_id "G5292.6";
chr20	PacBio	exon	44504801	44504891	.	-	.	gene_id "ENSG00000132824"; transcript_id "G5292.6";
chr20	PacBio	exon	44506827	44506996	.	-	.	gene_id "ENSG00000132824"; transcript_id "G5292.6";
chr20	PacBio	exon	44509891	44510028	.	-	.	gene_id "ENSG00000132824"; transcript_id "G5292.6";
chr20	PacBio	exon	44511289	44511368	.	-	.	gene_id "ENSG00000132824"; transcript_id "G5292.6";
chr20	PacBio	exon	44512801	44512994	.	-	.	gene_id "ENSG00000132824"; transcript_id "G5292.6";
chr20	PacBio	exon	44513879	44514040	.	-	.	gene_id "ENSG00000132824"; transcript_id "G5292.6";
chr20	PacBio	exon	44521913	44522091	.	-	.	gene_id "ENSG00000132824"; transcript_id "G5292.6";
chr20	PacBio	CDS	44500296	44500434	.	-	.	gene_id "ENSG00000132824"; transcript_id "G5292.6";
chr20	PacBio	CDS	44501073	44501300	.	-	.	gene_id "ENSG00000132824"; transcript_id "G5292.6";
chr20	PacBio	CDS	44503815	44503995	.	-	.	gene_id "ENSG00000132824"; transcript_id "G5292.6";
chr20	PacBio	CDS	44504801	44504891	.	-	.	gene_id "ENSG00000132824"; transcript_id "G5292.6";
chr20	PacBio	CDS	44506827	44506996	.	-	.	gene_id "ENSG00000132824"; transcript_id "G5292.6";
chr20	PacBio	CDS	44509891	44510028	.	-	.	gene_id "ENSG00000132824"; transcript_id "G5292.6";
chr20	PacBio	CDS	44511289	44511368	.	-	.	gene_id "ENSG00000132824"; transcript_id "G5292.6";
chr20	PacBio	CDS	44512801	44512994	.	-	.	gene_id "ENSG00000132824"; transcript_id "G5292.6";
chr20	PacBio	CDS	44513879	44514040	.	-	.	gene_id "ENSG00000132824"; transcript_id "G5292.6";
chr20	PacBio	CDS	44521913	44521951	.	-	.	gene_id "ENSG00000132824"; transcript_id "G5292.6";
chr20	PacBio	transcript	44499474	44522091	.	-	.	gene_id "ENSG00000132824"; transcript_id "G5292.7";
chr20	PacBio	exon	44499474	44500434	.	-	.	gene_id "ENSG00000132824"; transcript_id "G5292.7";
chr20	PacBio	exon	44501073	44501300	.	-	.	gene_id "ENSG00000132824"; transcript_id "G5292.7";
chr20	PacBio	exon	44503815	44503995	.	-	.	gene_id "ENSG00000132824"; transcript_id "G5292.7";
chr20	PacBio	exon	44504801	44504891	.	-	.	gene_id "ENSG00000132824"; transcript_id "G5292.7";
chr20	PacBio	exon	44506827	44506996	.	-	.	gene_id "ENSG00000132824"; transcript_id "G5292.7";
chr20	PacBio	exon	44509891	44510028	.	-	.	gene_id "ENSG00000132824"; transcript_id "G5292.7";
chr20	PacBio	exon	44511289	44511368	.	-	.	gene_id "ENSG00000132824"; transcript_id "G5292.7";
chr20	PacBio	exon	44512801	44512994	.	-	.	gene_id "ENSG00000132824"; transcript_id "G5292.7";
chr20	PacBio	exon	44513879	44514040	.	-	.	gene_id "ENSG00000132824"; transcript_id "G5292.7";
chr20	PacBio	exon	44521913	44522091	.	-	.	gene_id "ENSG00000132824"; transcript_id "G5292.7";
chr20	PacBio	CDS	44500296	44500434	.	-	.	gene_id "ENSG00000132824"; transcript_id "G5292.7";
chr20	PacBio	CDS	44501073	44501300	.	-	.	gene_id "ENSG00000132824"; transcript_id "G5292.7";
chr20	PacBio	CDS	44503815	44503995	.	-	.	gene_id "ENSG00000132824"; transcript_id "G5292.7";
chr20	PacBio	CDS	44504801	44504891	.	-	.	gene_id "ENSG00000132824"; transcript_id "G5292.7";
chr20	PacBio	CDS	44506827	44506996	.	-	.	gene_id "ENSG00000132824"; transcript_id "G5292.7";
chr20	PacBio	CDS	44509891	44510028	.	-	.	gene_id "ENSG00000132824"; transcript_id "G5292.7";
chr20	PacBio	CDS	44511289	44511368	.	-	.	gene_id "ENSG00000132824"; transcript_id "G5292.7";
chr20	PacBio	CDS	44512801	44512994	.	-	.	gene_id "ENSG00000132824"; transcript_id "G5292.7";
chr20	PacBio	CDS	44513879	44514040	.	-	.	gene_id "ENSG00000132824"; transcript_id "G5292.7";
chr20	PacBio	CDS	44521913	44521951	.	-	.	gene_id "ENSG00000132824"; transcript_id "G5292.7";
chr20	PacBio	transcript	44499913	44522070	.	-	.	gene_id "ENSG00000132824"; transcript_id "G5292.8";
chr20	PacBio	exon	44499913	44500434	.	-	.	gene_id "ENSG00000132824"; transcript_id "G5292.8";
chr20	PacBio	exon	44501073	44501300	.	-	.	gene_id "ENSG00000132824"; transcript_id "G5292.8";
chr20	PacBio	exon	44503815	44503995	.	-	.	gene_id "ENSG00000132824"; transcript_id "G5292.8";
chr20	PacBio	exon	44504801	44504891	.	-	.	gene_id "ENSG00000132824"; transcript_id "G5292.8";
chr20	PacBio	exon	44506827	44506996	.	-	.	gene_id "ENSG00000132824"; transcript_id "G5292.8";
chr20	PacBio	exon	44509891	44510028	.	-	.	gene_id "ENSG00000132824"; transcript_id "G5292.8";
chr20	PacBio	exon	44511289	44511368	.	-	.	gene_id "ENSG00000132824"; transcript_id "G5292.8";
chr20	PacBio	exon	44512801	44512994	.	-	.	gene_id "ENSG00000132824"; transcript_id "G5292.8";
chr20	PacBio	exon	44513879	44514040	.	-	.	gene_id "ENSG00000132824"; transcript_id "G5292.8";
chr20	PacBio	exon	44521913	44522070	.	-	.	gene_id "ENSG00000132824"; transcript_id "G5292.8";
chr20	PacBio	CDS	44500296	44500434	.	-	.	gene_id "ENSG00000132824"; transcript_id "G5292.8";
chr20	PacBio	CDS	44501073	44501300	.	-	.	gene_id "ENSG00000132824"; transcript_id "G5292.8";
chr20	PacBio	CDS	44503815	44503995	.	-	.	gene_id "ENSG00000132824"; transcript_id "G5292.8";
chr20	PacBio	CDS	44504801	44504891	.	-	.	gene_id "ENSG00000132824"; transcript_id "G5292.8";
chr20	PacBio	CDS	44506827	44506996	.	-	.	gene_id "ENSG00000132824"; transcript_id "G5292.8";
chr20	PacBio	CDS	44509891	44510028	.	-	.	gene_id "ENSG00000132824"; transcript_id "G5292.8";
chr20	PacBio	CDS	44511289	44511368	.	-	.	gene_id "ENSG00000132824"; transcript_id "G5292.8";
chr20	PacBio	CDS	44512801	44512994	.	-	.	gene_id "ENSG00000132824"; transcript_id "G5292.8";
chr20	PacBio	CDS	44513879	44514040	.	-	.	gene_id "ENSG00000132824"; transcript_id "G5292.8";
chr20	PacBio	CDS	44521913	44521951	.	-	.	gene_id "ENSG00000132824"; transcript_id "G5292.8";
chr20	PacBio	transcript	44500192	44522051	.	-	.	gene_id "ENSG00000132824"; transcript_id "G5292.9";
chr20	PacBio	exon	44500192	44500434	.	-	.	gene_id "ENSG00000132824"; transcript_id "G5292.9";
chr20	PacBio	exon	44501073	44501300	.	-	.	gene_id "ENSG00000132824"; transcript_id "G5292.9";
chr20	PacBio	exon	44503815	44503995	.	-	.	gene_id "ENSG00000132824"; transcript_id "G5292.9";
chr20	PacBio	exon	44504801	44504891	.	-	.	gene_id "ENSG00000132824"; transcript_id "G5292.9";
chr20	PacBio	exon	44506827	44506996	.	-	.	gene_id "ENSG00000132824"; transcript_id "G5292.9";
chr20	PacBio	exon	44509891	44510028	.	-	.	gene_id "ENSG00000132824"; transcript_id "G5292.9";
chr20	PacBio	exon	44511289	44511368	.	-	.	gene_id "ENSG00000132824"; transcript_id "G5292.9";
chr20	PacBio	exon	44512801	44512994	.	-	.	gene_id "ENSG00000132824"; transcript_id "G5292.9";
chr20	PacBio	exon	44513879	44514040	.	-	.	gene_id "ENSG00000132824"; transcript_id "G5292.9";
chr20	PacBio	exon	44521913	44522051	.	-	.	gene_id "ENSG00000132824"; transcript_id "G5292.9";
chr20	PacBio	CDS	44500296	44500434	.	-	.	gene_id "ENSG00000132824"; transcript_id "G5292.9";
chr20	PacBio	CDS	44501073	44501300	.	-	.	gene_id "ENSG00000132824"; transcript_id "G5292.9";
chr20	PacBio	CDS	44503815	44503995	.	-	.	gene_id "ENSG00000132824"; transcript_id "G5292.9";
chr20	PacBio	CDS	44504801	44504891	.	-	.	gene_id "ENSG00000132824"; transcript_id "G5292.9";
chr20	PacBio	CDS	44506827	44506996	.	-	.	gene_id "ENSG00000132824"; transcript_id "G5292.9";
chr20	PacBio	CDS	44509891	44510028	.	-	.	gene_id "ENSG00000132824"; transcript_id "G5292.9";
chr20	PacBio	CDS	44511289	44511368	.	-	.	gene_id "ENSG00000132824"; transcript_id "G5292.9";
chr20	PacBio	CDS	44512801	44512994	.	-	.	gene_id "ENSG00000132824"; transcript_id "G5292.9";
chr20	PacBio	CDS	44513879	44514040	.	-	.	gene_id "ENSG00000132824"; transcript_id "G5292.9";
chr20	PacBio	CDS	44521913	44521951	.	-	.	gene_id "ENSG00000132824"; transcript_id "G5292.9";
chr20	PacBio	transcript	44885649	44907247	.	+	.	gene_id "ENSG00000166913"; transcript_id "G5293.1";
chr20	PacBio	exon	44885649	44885886	.	+	.	gene_id "ENSG00000166913"; transcript_id "G5293.1";
chr20	PacBio	exon	44901531	44901833	.	+	.	gene_id "ENSG00000166913"; transcript_id "G5293.1";
chr20	PacBio	exon	44903993	44904116	.	+	.	gene_id "ENSG00000166913"; transcript_id "G5293.1";
chr20	PacBio	exon	44904968	44905131	.	+	.	gene_id "ENSG00000166913"; transcript_id "G5293.1";
chr20	PacBio	exon	44906001	44906096	.	+	.	gene_id "ENSG00000166913"; transcript_id "G5293.1";
chr20	PacBio	exon	44906382	44907247	.	+	.	gene_id "ENSG00000166913"; transcript_id "G5293.1";
chr20	PacBio	CDS	44901534	44901833	.	+	.	gene_id "ENSG00000166913"; transcript_id "G5293.1";
chr20	PacBio	CDS	44903993	44904116	.	+	.	gene_id "ENSG00000166913"; transcript_id "G5293.1";
chr20	PacBio	CDS	44904968	44905131	.	+	.	gene_id "ENSG00000166913"; transcript_id "G5293.1";
chr20	PacBio	CDS	44906001	44906096	.	+	.	gene_id "ENSG00000166913"; transcript_id "G5293.1";
chr20	PacBio	CDS	44906382	44906438	.	+	.	gene_id "ENSG00000166913"; transcript_id "G5293.1";
chr20	PacBio	transcript	44885676	44906504	.	+	.	gene_id "ENSG00000166913"; transcript_id "G5293.2";
chr20	PacBio	exon	44885676	44885886	.	+	.	gene_id "ENSG00000166913"; transcript_id "G5293.2";
chr20	PacBio	exon	44901531	44901833	.	+	.	gene_id "ENSG00000166913"; transcript_id "G5293.2";
chr20	PacBio	exon	44903993	44904116	.	+	.	gene_id "ENSG00000166913"; transcript_id "G5293.2";
chr20	PacBio	exon	44904968	44905131	.	+	.	gene_id "ENSG00000166913"; transcript_id "G5293.2";
chr20	PacBio	exon	44906001	44906096	.	+	.	gene_id "ENSG00000166913"; transcript_id "G5293.2";
chr20	PacBio	exon	44906382	44906504	.	+	.	gene_id "ENSG00000166913"; transcript_id "G5293.2";
chr20	PacBio	CDS	44901534	44901833	.	+	.	gene_id "ENSG00000166913"; transcript_id "G5293.2";
chr20	PacBio	CDS	44903993	44904116	.	+	.	gene_id "ENSG00000166913"; transcript_id "G5293.2";
chr20	PacBio	CDS	44904968	44905131	.	+	.	gene_id "ENSG00000166913"; transcript_id "G5293.2";
chr20	PacBio	CDS	44906001	44906096	.	+	.	gene_id "ENSG00000166913"; transcript_id "G5293.2";
chr20	PacBio	CDS	44906382	44906438	.	+	.	gene_id "ENSG00000166913"; transcript_id "G5293.2";
chr20	PacBio	transcript	44885676	44907452	.	+	.	gene_id "ENSG00000166913"; transcript_id "G5293.3";
chr20	PacBio	exon	44885676	44885886	.	+	.	gene_id "ENSG00000166913"; transcript_id "G5293.3";
chr20	PacBio	exon	44901531	44901833	.	+	.	gene_id "ENSG00000166913"; transcript_id "G5293.3";
chr20	PacBio	exon	44903993	44904116	.	+	.	gene_id "ENSG00000166913"; transcript_id "G5293.3";
chr20	PacBio	exon	44904968	44905131	.	+	.	gene_id "ENSG00000166913"; transcript_id "G5293.3";
chr20	PacBio	exon	44906001	44906096	.	+	.	gene_id "ENSG00000166913"; transcript_id "G5293.3";
chr20	PacBio	exon	44906382	44907452	.	+	.	gene_id "ENSG00000166913"; transcript_id "G5293.3";
chr20	PacBio	CDS	44901534	44901833	.	+	.	gene_id "ENSG00000166913"; transcript_id "G5293.3";
chr20	PacBio	CDS	44903993	44904116	.	+	.	gene_id "ENSG00000166913"; transcript_id "G5293.3";
chr20	PacBio	CDS	44904968	44905131	.	+	.	gene_id "ENSG00000166913"; transcript_id "G5293.3";
chr20	PacBio	CDS	44906001	44906096	.	+	.	gene_id "ENSG00000166913"; transcript_id "G5293.3";
chr20	PacBio	CDS	44906382	44906438	.	+	.	gene_id "ENSG00000166913"; transcript_id "G5293.3";
chr20	PacBio	transcript	44885682	44908157	.	+	.	gene_id "ENSG00000166913"; transcript_id "G5293.4";
chr20	PacBio	exon	44885682	44885886	.	+	.	gene_id "ENSG00000166913"; transcript_id "G5293.4";
chr20	PacBio	exon	44901531	44901833	.	+	.	gene_id "ENSG00000166913"; transcript_id "G5293.4";
chr20	PacBio	exon	44903993	44904116	.	+	.	gene_id "ENSG00000166913"; transcript_id "G5293.4";
chr20	PacBio	exon	44904968	44905131	.	+	.	gene_id "ENSG00000166913"; transcript_id "G5293.4";
chr20	PacBio	exon	44906001	44906096	.	+	.	gene_id "ENSG00000166913"; transcript_id "G5293.4";
chr20	PacBio	exon	44906382	44908157	.	+	.	gene_id "ENSG00000166913"; transcript_id "G5293.4";
chr20	PacBio	CDS	44901534	44901833	.	+	.	gene_id "ENSG00000166913"; transcript_id "G5293.4";
chr20	PacBio	CDS	44903993	44904116	.	+	.	gene_id "ENSG00000166913"; transcript_id "G5293.4";
chr20	PacBio	CDS	44904968	44905131	.	+	.	gene_id "ENSG00000166913"; transcript_id "G5293.4";
chr20	PacBio	CDS	44906001	44906096	.	+	.	gene_id "ENSG00000166913"; transcript_id "G5293.4";
chr20	PacBio	CDS	44906382	44906438	.	+	.	gene_id "ENSG00000166913"; transcript_id "G5293.4";
chr20	PacBio	transcript	44885685	44906673	.	+	.	gene_id "ENSG00000166913"; transcript_id "G5293.7";
chr20	PacBio	exon	44885685	44885886	.	+	.	gene_id "ENSG00000166913"; transcript_id "G5293.7";
chr20	PacBio	exon	44901531	44901833	.	+	.	gene_id "ENSG00000166913"; transcript_id "G5293.7";
chr20	PacBio	exon	44903993	44904116	.	+	.	gene_id "ENSG00000166913"; transcript_id "G5293.7";
chr20	PacBio	exon	44904968	44905131	.	+	.	gene_id "ENSG00000166913"; transcript_id "G5293.7";
chr20	PacBio	exon	44906001	44906096	.	+	.	gene_id "ENSG00000166913"; transcript_id "G5293.7";
chr20	PacBio	exon	44906382	44906673	.	+	.	gene_id "ENSG00000166913"; transcript_id "G5293.7";
chr20	PacBio	CDS	44901534	44901833	.	+	.	gene_id "ENSG00000166913"; transcript_id "G5293.7";
chr20	PacBio	CDS	44903993	44904116	.	+	.	gene_id "ENSG00000166913"; transcript_id "G5293.7";
chr20	PacBio	CDS	44904968	44905131	.	+	.	gene_id "ENSG00000166913"; transcript_id "G5293.7";
chr20	PacBio	CDS	44906001	44906096	.	+	.	gene_id "ENSG00000166913"; transcript_id "G5293.7";
chr20	PacBio	CDS	44906382	44906438	.	+	.	gene_id "ENSG00000166913"; transcript_id "G5293.7";
chr20	PacBio	transcript	44885685	44907452	.	+	.	gene_id "ENSG00000166913"; transcript_id "G5293.6";
chr20	PacBio	exon	44885685	44885886	.	+	.	gene_id "ENSG00000166913"; transcript_id "G5293.6";
chr20	PacBio	exon	44887648	44887742	.	+	.	gene_id "ENSG00000166913"; transcript_id "G5293.6";
chr20	PacBio	exon	44901531	44901833	.	+	.	gene_id "ENSG00000166913"; transcript_id "G5293.6";
chr20	PacBio	exon	44903993	44904116	.	+	.	gene_id "ENSG00000166913"; transcript_id "G5293.6";
chr20	PacBio	exon	44904968	44905131	.	+	.	gene_id "ENSG00000166913"; transcript_id "G5293.6";
chr20	PacBio	exon	44906001	44906096	.	+	.	gene_id "ENSG00000166913"; transcript_id "G5293.6";
chr20	PacBio	exon	44906382	44907452	.	+	.	gene_id "ENSG00000166913"; transcript_id "G5293.6";
chr20	PacBio	CDS	44901540	44901833	.	+	.	gene_id "ENSG00000166913"; transcript_id "G5293.6";
chr20	PacBio	CDS	44903993	44904116	.	+	.	gene_id "ENSG00000166913"; transcript_id "G5293.6";
chr20	PacBio	CDS	44904968	44905131	.	+	.	gene_id "ENSG00000166913"; transcript_id "G5293.6";
chr20	PacBio	CDS	44906001	44906096	.	+	.	gene_id "ENSG00000166913"; transcript_id "G5293.6";
chr20	PacBio	CDS	44906382	44906438	.	+	.	gene_id "ENSG00000166913"; transcript_id "G5293.6";
chr20	PacBio	transcript	44885685	44908388	.	+	.	gene_id "ENSG00000166913"; transcript_id "G5293.8";
chr20	PacBio	exon	44885685	44885886	.	+	.	gene_id "ENSG00000166913"; transcript_id "G5293.8";
chr20	PacBio	exon	44901531	44901833	.	+	.	gene_id "ENSG00000166913"; transcript_id "G5293.8";
chr20	PacBio	exon	44903993	44904116	.	+	.	gene_id "ENSG00000166913"; transcript_id "G5293.8";
chr20	PacBio	exon	44904968	44905131	.	+	.	gene_id "ENSG00000166913"; transcript_id "G5293.8";
chr20	PacBio	exon	44906001	44906096	.	+	.	gene_id "ENSG00000166913"; transcript_id "G5293.8";
chr20	PacBio	exon	44906382	44908388	.	+	.	gene_id "ENSG00000166913"; transcript_id "G5293.8";
chr20	PacBio	CDS	44901534	44901833	.	+	.	gene_id "ENSG00000166913"; transcript_id "G5293.8";
chr20	PacBio	CDS	44903993	44904116	.	+	.	gene_id "ENSG00000166913"; transcript_id "G5293.8";
chr20	PacBio	CDS	44904968	44905131	.	+	.	gene_id "ENSG00000166913"; transcript_id "G5293.8";
chr20	PacBio	CDS	44906001	44906096	.	+	.	gene_id "ENSG00000166913"; transcript_id "G5293.8";
chr20	PacBio	CDS	44906382	44906438	.	+	.	gene_id "ENSG00000166913"; transcript_id "G5293.8";
chr20	PacBio	transcript	44885696	44906880	.	+	.	gene_id "ENSG00000166913"; transcript_id "G5293.10";
chr20	PacBio	exon	44885696	44885886	.	+	.	gene_id "ENSG00000166913"; transcript_id "G5293.10";
chr20	PacBio	exon	44901531	44901833	.	+	.	gene_id "ENSG00000166913"; transcript_id "G5293.10";
chr20	PacBio	exon	44903993	44904116	.	+	.	gene_id "ENSG00000166913"; transcript_id "G5293.10";
chr20	PacBio	exon	44904968	44905131	.	+	.	gene_id "ENSG00000166913"; transcript_id "G5293.10";
chr20	PacBio	exon	44906001	44906096	.	+	.	gene_id "ENSG00000166913"; transcript_id "G5293.10";
chr20	PacBio	exon	44906382	44906880	.	+	.	gene_id "ENSG00000166913"; transcript_id "G5293.10";
chr20	PacBio	CDS	44901534	44901833	.	+	.	gene_id "ENSG00000166913"; transcript_id "G5293.10";
chr20	PacBio	CDS	44903993	44904116	.	+	.	gene_id "ENSG00000166913"; transcript_id "G5293.10";
chr20	PacBio	CDS	44904968	44905131	.	+	.	gene_id "ENSG00000166913"; transcript_id "G5293.10";
chr20	PacBio	CDS	44906001	44906096	.	+	.	gene_id "ENSG00000166913"; transcript_id "G5293.10";
chr20	PacBio	CDS	44906382	44906438	.	+	.	gene_id "ENSG00000166913"; transcript_id "G5293.10";
chr20	PacBio	transcript	44885696	44907221	.	+	.	gene_id "ENSG00000166913"; transcript_id "G5293.9";
chr20	PacBio	exon	44885696	44885886	.	+	.	gene_id "ENSG00000166913"; transcript_id "G5293.9";
chr20	PacBio	exon	44887648	44887742	.	+	.	gene_id "ENSG00000166913"; transcript_id "G5293.9";
chr20	PacBio	exon	44901531	44901833	.	+	.	gene_id "ENSG00000166913"; transcript_id "G5293.9";
chr20	PacBio	exon	44903993	44904116	.	+	.	gene_id "ENSG00000166913"; transcript_id "G5293.9";
chr20	PacBio	exon	44904968	44905131	.	+	.	gene_id "ENSG00000166913"; transcript_id "G5293.9";
chr20	PacBio	exon	44906001	44906096	.	+	.	gene_id "ENSG00000166913"; transcript_id "G5293.9";
chr20	PacBio	exon	44906382	44907221	.	+	.	gene_id "ENSG00000166913"; transcript_id "G5293.9";
chr20	PacBio	CDS	44901540	44901833	.	+	.	gene_id "ENSG00000166913"; transcript_id "G5293.9";
chr20	PacBio	CDS	44903993	44904116	.	+	.	gene_id "ENSG00000166913"; transcript_id "G5293.9";
chr20	PacBio	CDS	44904968	44905131	.	+	.	gene_id "ENSG00000166913"; transcript_id "G5293.9";
chr20	PacBio	CDS	44906001	44906096	.	+	.	gene_id "ENSG00000166913"; transcript_id "G5293.9";
chr20	PacBio	CDS	44906382	44906438	.	+	.	gene_id "ENSG00000166913"; transcript_id "G5293.9";
chr20	PacBio	transcript	44885696	44908530	.	+	.	gene_id "ENSG00000166913"; transcript_id "G5293.11";
chr20	PacBio	exon	44885696	44885886	.	+	.	gene_id "ENSG00000166913"; transcript_id "G5293.11";
chr20	PacBio	exon	44901531	44901833	.	+	.	gene_id "ENSG00000166913"; transcript_id "G5293.11";
chr20	PacBio	exon	44903993	44904116	.	+	.	gene_id "ENSG00000166913"; transcript_id "G5293.11";
chr20	PacBio	exon	44904968	44905131	.	+	.	gene_id "ENSG00000166913"; transcript_id "G5293.11";
chr20	PacBio	exon	44906001	44906096	.	+	.	gene_id "ENSG00000166913"; transcript_id "G5293.11";
chr20	PacBio	exon	44906382	44908530	.	+	.	gene_id "ENSG00000166913"; transcript_id "G5293.11";
chr20	PacBio	CDS	44901534	44901833	.	+	.	gene_id "ENSG00000166913"; transcript_id "G5293.11";
chr20	PacBio	CDS	44903993	44904116	.	+	.	gene_id "ENSG00000166913"; transcript_id "G5293.11";
chr20	PacBio	CDS	44904968	44905131	.	+	.	gene_id "ENSG00000166913"; transcript_id "G5293.11";
chr20	PacBio	CDS	44906001	44906096	.	+	.	gene_id "ENSG00000166913"; transcript_id "G5293.11";
chr20	PacBio	CDS	44906382	44906438	.	+	.	gene_id "ENSG00000166913"; transcript_id "G5293.11";
chr20	PacBio	transcript	44885703	44905715	.	+	.	gene_id "ENSG00000166913"; transcript_id "G5293.12";
chr20	PacBio	exon	44885703	44885886	.	+	.	gene_id "ENSG00000166913"; transcript_id "G5293.12";
chr20	PacBio	exon	44901531	44904116	.	+	.	gene_id "ENSG00000166913"; transcript_id "G5293.12";
chr20	PacBio	exon	44904968	44905715	.	+	.	gene_id "ENSG00000166913"; transcript_id "G5293.12";
chr20	PacBio	CDS	44901534	44901977	.	+	.	gene_id "ENSG00000166913"; transcript_id "G5293.12";
chr20	PacBio	transcript	44885705	44908146	.	+	.	gene_id "ENSG00000166913"; transcript_id "G5293.13";
chr20	PacBio	exon	44885705	44885886	.	+	.	gene_id "ENSG00000166913"; transcript_id "G5293.13";
chr20	PacBio	exon	44887648	44887742	.	+	.	gene_id "ENSG00000166913"; transcript_id "G5293.13";
chr20	PacBio	exon	44901531	44901833	.	+	.	gene_id "ENSG00000166913"; transcript_id "G5293.13";
chr20	PacBio	exon	44903993	44904116	.	+	.	gene_id "ENSG00000166913"; transcript_id "G5293.13";
chr20	PacBio	exon	44904968	44905131	.	+	.	gene_id "ENSG00000166913"; transcript_id "G5293.13";
chr20	PacBio	exon	44906001	44906096	.	+	.	gene_id "ENSG00000166913"; transcript_id "G5293.13";
chr20	PacBio	exon	44906382	44908146	.	+	.	gene_id "ENSG00000166913"; transcript_id "G5293.13";
chr20	PacBio	CDS	44901540	44901833	.	+	.	gene_id "ENSG00000166913"; transcript_id "G5293.13";
chr20	PacBio	CDS	44903993	44904116	.	+	.	gene_id "ENSG00000166913"; transcript_id "G5293.13";
chr20	PacBio	CDS	44904968	44905131	.	+	.	gene_id "ENSG00000166913"; transcript_id "G5293.13";
chr20	PacBio	CDS	44906001	44906096	.	+	.	gene_id "ENSG00000166913"; transcript_id "G5293.13";
chr20	PacBio	CDS	44906382	44906438	.	+	.	gene_id "ENSG00000166913"; transcript_id "G5293.13";
chr20	PacBio	transcript	44942127	44960422	.	-	.	gene_id "ENSG00000025772"; transcript_id "G5294.1";
chr20	PacBio	exon	44942127	44943213	.	-	.	gene_id "ENSG00000025772"; transcript_id "G5294.1";
chr20	PacBio	exon	44943453	44943579	.	-	.	gene_id "ENSG00000025772"; transcript_id "G5294.1";
chr20	PacBio	exon	44948730	44948877	.	-	.	gene_id "ENSG00000025772"; transcript_id "G5294.1";
chr20	PacBio	exon	44951833	44952002	.	-	.	gene_id "ENSG00000025772"; transcript_id "G5294.1";
chr20	PacBio	exon	44955068	44955220	.	-	.	gene_id "ENSG00000025772"; transcript_id "G5294.1";
chr20	PacBio	exon	44956386	44956485	.	-	.	gene_id "ENSG00000025772"; transcript_id "G5294.1";
chr20	PacBio	exon	44960207	44960422	.	-	.	gene_id "ENSG00000025772"; transcript_id "G5294.1";
chr20	PacBio	CDS	44943109	44943213	.	-	.	gene_id "ENSG00000025772"; transcript_id "G5294.1";
chr20	PacBio	CDS	44943453	44943579	.	-	.	gene_id "ENSG00000025772"; transcript_id "G5294.1";
chr20	PacBio	CDS	44948730	44948877	.	-	.	gene_id "ENSG00000025772"; transcript_id "G5294.1";
chr20	PacBio	CDS	44951833	44952002	.	-	.	gene_id "ENSG00000025772"; transcript_id "G5294.1";
chr20	PacBio	CDS	44955068	44955220	.	-	.	gene_id "ENSG00000025772"; transcript_id "G5294.1";
chr20	PacBio	CDS	44956386	44956485	.	-	.	gene_id "ENSG00000025772"; transcript_id "G5294.1";
chr20	PacBio	CDS	44960207	44960333	.	-	.	gene_id "ENSG00000025772"; transcript_id "G5294.1";
chr20	PacBio	transcript	44942219	44960405	.	-	.	gene_id "ENSG00000025772"; transcript_id "G5294.2";
chr20	PacBio	exon	44942219	44943213	.	-	.	gene_id "ENSG00000025772"; transcript_id "G5294.2";
chr20	PacBio	exon	44943453	44943579	.	-	.	gene_id "ENSG00000025772"; transcript_id "G5294.2";
chr20	PacBio	exon	44951833	44952002	.	-	.	gene_id "ENSG00000025772"; transcript_id "G5294.2";
chr20	PacBio	exon	44955068	44955220	.	-	.	gene_id "ENSG00000025772"; transcript_id "G5294.2";
chr20	PacBio	exon	44956386	44956485	.	-	.	gene_id "ENSG00000025772"; transcript_id "G5294.2";
chr20	PacBio	exon	44960207	44960405	.	-	.	gene_id "ENSG00000025772"; transcript_id "G5294.2";
chr20	PacBio	CDS	44943557	44943579	.	-	.	gene_id "ENSG00000025772"; transcript_id "G5294.2";
chr20	PacBio	CDS	44951833	44952002	.	-	.	gene_id "ENSG00000025772"; transcript_id "G5294.2";
chr20	PacBio	CDS	44955068	44955220	.	-	.	gene_id "ENSG00000025772"; transcript_id "G5294.2";
chr20	PacBio	CDS	44956386	44956485	.	-	.	gene_id "ENSG00000025772"; transcript_id "G5294.2";
chr20	PacBio	CDS	44960207	44960333	.	-	.	gene_id "ENSG00000025772"; transcript_id "G5294.2";
chr20	PacBio	transcript	44946387	44960428	.	-	.	gene_id "ENSG00000025772"; transcript_id "G5294.3";
chr20	PacBio	exon	44946387	44948877	.	-	.	gene_id "ENSG00000025772"; transcript_id "G5294.3";
chr20	PacBio	exon	44951833	44952002	.	-	.	gene_id "ENSG00000025772"; transcript_id "G5294.3";
chr20	PacBio	exon	44955068	44955220	.	-	.	gene_id "ENSG00000025772"; transcript_id "G5294.3";
chr20	PacBio	exon	44956386	44956485	.	-	.	gene_id "ENSG00000025772"; transcript_id "G5294.3";
chr20	PacBio	exon	44960207	44960428	.	-	.	gene_id "ENSG00000025772"; transcript_id "G5294.3";
chr20	PacBio	CDS	44948615	44948877	.	-	.	gene_id "ENSG00000025772"; transcript_id "G5294.3";
chr20	PacBio	CDS	44951833	44952002	.	-	.	gene_id "ENSG00000025772"; transcript_id "G5294.3";
chr20	PacBio	CDS	44955068	44955220	.	-	.	gene_id "ENSG00000025772"; transcript_id "G5294.3";
chr20	PacBio	CDS	44956386	44956485	.	-	.	gene_id "ENSG00000025772"; transcript_id "G5294.3";
chr20	PacBio	CDS	44960207	44960333	.	-	.	gene_id "ENSG00000025772"; transcript_id "G5294.3";
chr20	PacBio	transcript	44949947	44960387	.	-	.	gene_id "ENSG00000025772"; transcript_id "G5294.4";
chr20	PacBio	exon	44949947	44952002	.	-	.	gene_id "ENSG00000025772"; transcript_id "G5294.4";
chr20	PacBio	exon	44955068	44955220	.	-	.	gene_id "ENSG00000025772"; transcript_id "G5294.4";
chr20	PacBio	exon	44956386	44956485	.	-	.	gene_id "ENSG00000025772"; transcript_id "G5294.4";
chr20	PacBio	exon	44960207	44960387	.	-	.	gene_id "ENSG00000025772"; transcript_id "G5294.4";
chr20	PacBio	CDS	44951822	44952002	.	-	.	gene_id "ENSG00000025772"; transcript_id "G5294.4";
chr20	PacBio	CDS	44955068	44955220	.	-	.	gene_id "ENSG00000025772"; transcript_id "G5294.4";
chr20	PacBio	CDS	44956386	44956485	.	-	.	gene_id "ENSG00000025772"; transcript_id "G5294.4";
chr20	PacBio	CDS	44960207	44960333	.	-	.	gene_id "ENSG00000025772"; transcript_id "G5294.4";
chr20	PacBio	transcript	44966459	45075607	.	+	.	gene_id "ENSG00000101109"; transcript_id "G5295.1";
chr20	PacBio	exon	44966459	44966603	.	+	.	gene_id "ENSG00000101109"; transcript_id "G5295.1";
chr20	PacBio	exon	44972078	44972158	.	+	.	gene_id "ENSG00000101109"; transcript_id "G5295.1";
chr20	PacBio	exon	44978443	44978571	.	+	.	gene_id "ENSG00000101109"; transcript_id "G5295.1";
chr20	PacBio	exon	44981829	44981943	.	+	.	gene_id "ENSG00000101109"; transcript_id "G5295.1";
chr20	PacBio	exon	44987132	44987296	.	+	.	gene_id "ENSG00000101109"; transcript_id "G5295.1";
chr20	PacBio	exon	44995090	44995257	.	+	.	gene_id "ENSG00000101109"; transcript_id "G5295.1";
chr20	PacBio	exon	44997169	44997306	.	+	.	gene_id "ENSG00000101109"; transcript_id "G5295.1";
chr20	PacBio	exon	45000392	45000520	.	+	.	gene_id "ENSG00000101109"; transcript_id "G5295.1";
chr20	PacBio	exon	45001167	45001353	.	+	.	gene_id "ENSG00000101109"; transcript_id "G5295.1";
chr20	PacBio	exon	45024973	45025130	.	+	.	gene_id "ENSG00000101109"; transcript_id "G5295.1";
chr20	PacBio	exon	45075018	45075607	.	+	.	gene_id "ENSG00000101109"; transcript_id "G5295.1";
chr20	PacBio	CDS	44966569	44966603	.	+	.	gene_id "ENSG00000101109"; transcript_id "G5295.1";
chr20	PacBio	CDS	44972078	44972158	.	+	.	gene_id "ENSG00000101109"; transcript_id "G5295.1";
chr20	PacBio	CDS	44978443	44978571	.	+	.	gene_id "ENSG00000101109"; transcript_id "G5295.1";
chr20	PacBio	CDS	44981829	44981943	.	+	.	gene_id "ENSG00000101109"; transcript_id "G5295.1";
chr20	PacBio	CDS	44987132	44987296	.	+	.	gene_id "ENSG00000101109"; transcript_id "G5295.1";
chr20	PacBio	CDS	44995090	44995257	.	+	.	gene_id "ENSG00000101109"; transcript_id "G5295.1";
chr20	PacBio	CDS	44997169	44997306	.	+	.	gene_id "ENSG00000101109"; transcript_id "G5295.1";
chr20	PacBio	CDS	45000392	45000520	.	+	.	gene_id "ENSG00000101109"; transcript_id "G5295.1";
chr20	PacBio	CDS	45001167	45001353	.	+	.	gene_id "ENSG00000101109"; transcript_id "G5295.1";
chr20	PacBio	CDS	45024973	45025130	.	+	.	gene_id "ENSG00000101109"; transcript_id "G5295.1";
chr20	PacBio	CDS	45075018	45075176	.	+	.	gene_id "ENSG00000101109"; transcript_id "G5295.1";
chr20	PacBio	transcript	44966481	45025023	.	+	.	gene_id "ENSG00000101109"; transcript_id "G5295.4";
chr20	PacBio	exon	44966481	44966603	.	+	.	gene_id "ENSG00000101109"; transcript_id "G5295.4";
chr20	PacBio	exon	44972078	44972158	.	+	.	gene_id "ENSG00000101109"; transcript_id "G5295.4";
chr20	PacBio	exon	44978443	44978571	.	+	.	gene_id "ENSG00000101109"; transcript_id "G5295.4";
chr20	PacBio	exon	44981829	44981943	.	+	.	gene_id "ENSG00000101109"; transcript_id "G5295.4";
chr20	PacBio	exon	44987132	44987296	.	+	.	gene_id "ENSG00000101109"; transcript_id "G5295.4";
chr20	PacBio	exon	44995090	44995257	.	+	.	gene_id "ENSG00000101109"; transcript_id "G5295.4";
chr20	PacBio	exon	44997169	44997306	.	+	.	gene_id "ENSG00000101109"; transcript_id "G5295.4";
chr20	PacBio	exon	45000392	45000520	.	+	.	gene_id "ENSG00000101109"; transcript_id "G5295.4";
chr20	PacBio	exon	45001167	45001353	.	+	.	gene_id "ENSG00000101109"; transcript_id "G5295.4";
chr20	PacBio	exon	45024973	45025023	.	+	.	gene_id "ENSG00000101109"; transcript_id "G5295.4";
chr20	PacBio	CDS	44966569	44966603	.	+	.	gene_id "ENSG00000101109"; transcript_id "G5295.4";
chr20	PacBio	CDS	44972078	44972158	.	+	.	gene_id "ENSG00000101109"; transcript_id "G5295.4";
chr20	PacBio	CDS	44978443	44978571	.	+	.	gene_id "ENSG00000101109"; transcript_id "G5295.4";
chr20	PacBio	CDS	44981829	44981943	.	+	.	gene_id "ENSG00000101109"; transcript_id "G5295.4";
chr20	PacBio	CDS	44987132	44987296	.	+	.	gene_id "ENSG00000101109"; transcript_id "G5295.4";
chr20	PacBio	CDS	44995090	44995257	.	+	.	gene_id "ENSG00000101109"; transcript_id "G5295.4";
chr20	PacBio	CDS	44997169	44997306	.	+	.	gene_id "ENSG00000101109"; transcript_id "G5295.4";
chr20	PacBio	CDS	45000392	45000520	.	+	.	gene_id "ENSG00000101109"; transcript_id "G5295.4";
chr20	PacBio	CDS	45001167	45001353	.	+	.	gene_id "ENSG00000101109"; transcript_id "G5295.4";
chr20	PacBio	CDS	45024973	45025022	.	+	.	gene_id "ENSG00000101109"; transcript_id "G5295.4";
chr20	PacBio	transcript	44966483	45079974	.	+	.	gene_id "ENSG00000101109"; transcript_id "G5295.5";
chr20	PacBio	exon	44966483	44966603	.	+	.	gene_id "ENSG00000101109"; transcript_id "G5295.5";
chr20	PacBio	exon	44972078	44972158	.	+	.	gene_id "ENSG00000101109"; transcript_id "G5295.5";
chr20	PacBio	exon	44978443	44978571	.	+	.	gene_id "ENSG00000101109"; transcript_id "G5295.5";
chr20	PacBio	exon	44981829	44981943	.	+	.	gene_id "ENSG00000101109"; transcript_id "G5295.5";
chr20	PacBio	exon	44987132	44987296	.	+	.	gene_id "ENSG00000101109"; transcript_id "G5295.5";
chr20	PacBio	exon	44995090	44995257	.	+	.	gene_id "ENSG00000101109"; transcript_id "G5295.5";
chr20	PacBio	exon	44997169	44997306	.	+	.	gene_id "ENSG00000101109"; transcript_id "G5295.5";
chr20	PacBio	exon	45000392	45000520	.	+	.	gene_id "ENSG00000101109"; transcript_id "G5295.5";
chr20	PacBio	exon	45001167	45001353	.	+	.	gene_id "ENSG00000101109"; transcript_id "G5295.5";
chr20	PacBio	exon	45024973	45025130	.	+	.	gene_id "ENSG00000101109"; transcript_id "G5295.5";
chr20	PacBio	exon	45075018	45079974	.	+	.	gene_id "ENSG00000101109"; transcript_id "G5295.5";
chr20	PacBio	CDS	44966569	44966603	.	+	.	gene_id "ENSG00000101109"; transcript_id "G5295.5";
chr20	PacBio	CDS	44972078	44972158	.	+	.	gene_id "ENSG00000101109"; transcript_id "G5295.5";
chr20	PacBio	CDS	44978443	44978571	.	+	.	gene_id "ENSG00000101109"; transcript_id "G5295.5";
chr20	PacBio	CDS	44981829	44981943	.	+	.	gene_id "ENSG00000101109"; transcript_id "G5295.5";
chr20	PacBio	CDS	44987132	44987296	.	+	.	gene_id "ENSG00000101109"; transcript_id "G5295.5";
chr20	PacBio	CDS	44995090	44995257	.	+	.	gene_id "ENSG00000101109"; transcript_id "G5295.5";
chr20	PacBio	CDS	44997169	44997306	.	+	.	gene_id "ENSG00000101109"; transcript_id "G5295.5";
chr20	PacBio	CDS	45000392	45000520	.	+	.	gene_id "ENSG00000101109"; transcript_id "G5295.5";
chr20	PacBio	CDS	45001167	45001353	.	+	.	gene_id "ENSG00000101109"; transcript_id "G5295.5";
chr20	PacBio	CDS	45024973	45025130	.	+	.	gene_id "ENSG00000101109"; transcript_id "G5295.5";
chr20	PacBio	CDS	45075018	45075176	.	+	.	gene_id "ENSG00000101109"; transcript_id "G5295.5";
chr20	PacBio	transcript	44966484	44972903	.	+	.	gene_id "ENSG00000101109"; transcript_id "G5295.6";
chr20	PacBio	exon	44966484	44966603	.	+	.	gene_id "ENSG00000101109"; transcript_id "G5295.6";
chr20	PacBio	exon	44972078	44972903	.	+	.	gene_id "ENSG00000101109"; transcript_id "G5295.6";
chr20	PacBio	transcript	44966485	45079634	.	+	.	gene_id "ENSG00000101109"; transcript_id "G5295.7";
chr20	PacBio	exon	44966485	44966603	.	+	.	gene_id "ENSG00000101109"; transcript_id "G5295.7";
chr20	PacBio	exon	44972078	44972158	.	+	.	gene_id "ENSG00000101109"; transcript_id "G5295.7";
chr20	PacBio	exon	44978443	44978571	.	+	.	gene_id "ENSG00000101109"; transcript_id "G5295.7";
chr20	PacBio	exon	44981829	44981943	.	+	.	gene_id "ENSG00000101109"; transcript_id "G5295.7";
chr20	PacBio	exon	44987132	44987296	.	+	.	gene_id "ENSG00000101109"; transcript_id "G5295.7";
chr20	PacBio	exon	44995090	44995257	.	+	.	gene_id "ENSG00000101109"; transcript_id "G5295.7";
chr20	PacBio	exon	44997169	44997306	.	+	.	gene_id "ENSG00000101109"; transcript_id "G5295.7";
chr20	PacBio	exon	45000392	45000520	.	+	.	gene_id "ENSG00000101109"; transcript_id "G5295.7";
chr20	PacBio	exon	45001167	45001353	.	+	.	gene_id "ENSG00000101109"; transcript_id "G5295.7";
chr20	PacBio	exon	45024973	45025130	.	+	.	gene_id "ENSG00000101109"; transcript_id "G5295.7";
chr20	PacBio	exon	45075018	45079634	.	+	.	gene_id "ENSG00000101109"; transcript_id "G5295.7";
chr20	PacBio	CDS	44966569	44966603	.	+	.	gene_id "ENSG00000101109"; transcript_id "G5295.7";
chr20	PacBio	CDS	44972078	44972158	.	+	.	gene_id "ENSG00000101109"; transcript_id "G5295.7";
chr20	PacBio	CDS	44978443	44978571	.	+	.	gene_id "ENSG00000101109"; transcript_id "G5295.7";
chr20	PacBio	CDS	44981829	44981943	.	+	.	gene_id "ENSG00000101109"; transcript_id "G5295.7";
chr20	PacBio	CDS	44987132	44987296	.	+	.	gene_id "ENSG00000101109"; transcript_id "G5295.7";
chr20	PacBio	CDS	44995090	44995257	.	+	.	gene_id "ENSG00000101109"; transcript_id "G5295.7";
chr20	PacBio	CDS	44997169	44997306	.	+	.	gene_id "ENSG00000101109"; transcript_id "G5295.7";
chr20	PacBio	CDS	45000392	45000520	.	+	.	gene_id "ENSG00000101109"; transcript_id "G5295.7";
chr20	PacBio	CDS	45001167	45001353	.	+	.	gene_id "ENSG00000101109"; transcript_id "G5295.7";
chr20	PacBio	CDS	45024973	45025130	.	+	.	gene_id "ENSG00000101109"; transcript_id "G5295.7";
chr20	PacBio	CDS	45075018	45075176	.	+	.	gene_id "ENSG00000101109"; transcript_id "G5295.7";
chr20	PacBio	transcript	44966492	45079215	.	+	.	gene_id "ENSG00000101109"; transcript_id "G5295.8";
chr20	PacBio	exon	44966492	44966603	.	+	.	gene_id "ENSG00000101109"; transcript_id "G5295.8";
chr20	PacBio	exon	44972078	44972158	.	+	.	gene_id "ENSG00000101109"; transcript_id "G5295.8";
chr20	PacBio	exon	44978443	44978571	.	+	.	gene_id "ENSG00000101109"; transcript_id "G5295.8";
chr20	PacBio	exon	44981829	44981943	.	+	.	gene_id "ENSG00000101109"; transcript_id "G5295.8";
chr20	PacBio	exon	44987132	44987296	.	+	.	gene_id "ENSG00000101109"; transcript_id "G5295.8";
chr20	PacBio	exon	44995090	44995257	.	+	.	gene_id "ENSG00000101109"; transcript_id "G5295.8";
chr20	PacBio	exon	44997169	44997306	.	+	.	gene_id "ENSG00000101109"; transcript_id "G5295.8";
chr20	PacBio	exon	45000392	45000520	.	+	.	gene_id "ENSG00000101109"; transcript_id "G5295.8";
chr20	PacBio	exon	45001167	45001353	.	+	.	gene_id "ENSG00000101109"; transcript_id "G5295.8";
chr20	PacBio	exon	45024973	45025130	.	+	.	gene_id "ENSG00000101109"; transcript_id "G5295.8";
chr20	PacBio	exon	45075018	45079215	.	+	.	gene_id "ENSG00000101109"; transcript_id "G5295.8";
chr20	PacBio	CDS	44966569	44966603	.	+	.	gene_id "ENSG00000101109"; transcript_id "G5295.8";
chr20	PacBio	CDS	44972078	44972158	.	+	.	gene_id "ENSG00000101109"; transcript_id "G5295.8";
chr20	PacBio	CDS	44978443	44978571	.	+	.	gene_id "ENSG00000101109"; transcript_id "G5295.8";
chr20	PacBio	CDS	44981829	44981943	.	+	.	gene_id "ENSG00000101109"; transcript_id "G5295.8";
chr20	PacBio	CDS	44987132	44987296	.	+	.	gene_id "ENSG00000101109"; transcript_id "G5295.8";
chr20	PacBio	CDS	44995090	44995257	.	+	.	gene_id "ENSG00000101109"; transcript_id "G5295.8";
chr20	PacBio	CDS	44997169	44997306	.	+	.	gene_id "ENSG00000101109"; transcript_id "G5295.8";
chr20	PacBio	CDS	45000392	45000520	.	+	.	gene_id "ENSG00000101109"; transcript_id "G5295.8";
chr20	PacBio	CDS	45001167	45001353	.	+	.	gene_id "ENSG00000101109"; transcript_id "G5295.8";
chr20	PacBio	CDS	45024973	45025130	.	+	.	gene_id "ENSG00000101109"; transcript_id "G5295.8";
chr20	PacBio	CDS	45075018	45075176	.	+	.	gene_id "ENSG00000101109"; transcript_id "G5295.8";
chr20	PacBio	transcript	44966501	45025023	.	+	.	gene_id "ENSG00000101109"; transcript_id "G5295.9";
chr20	PacBio	exon	44966501	44966603	.	+	.	gene_id "ENSG00000101109"; transcript_id "G5295.9";
chr20	PacBio	exon	44972078	44973433	.	+	.	gene_id "ENSG00000101109"; transcript_id "G5295.9";
chr20	PacBio	exon	44978443	44978571	.	+	.	gene_id "ENSG00000101109"; transcript_id "G5295.9";
chr20	PacBio	exon	44981829	44981943	.	+	.	gene_id "ENSG00000101109"; transcript_id "G5295.9";
chr20	PacBio	exon	44987132	44987296	.	+	.	gene_id "ENSG00000101109"; transcript_id "G5295.9";
chr20	PacBio	exon	44995090	44995257	.	+	.	gene_id "ENSG00000101109"; transcript_id "G5295.9";
chr20	PacBio	exon	44997169	44997306	.	+	.	gene_id "ENSG00000101109"; transcript_id "G5295.9";
chr20	PacBio	exon	45000392	45000520	.	+	.	gene_id "ENSG00000101109"; transcript_id "G5295.9";
chr20	PacBio	exon	45001167	45001353	.	+	.	gene_id "ENSG00000101109"; transcript_id "G5295.9";
chr20	PacBio	exon	45024973	45025023	.	+	.	gene_id "ENSG00000101109"; transcript_id "G5295.9";
chr20	PacBio	CDS	44978555	44978571	.	+	.	gene_id "ENSG00000101109"; transcript_id "G5295.9";
chr20	PacBio	CDS	44981829	44981943	.	+	.	gene_id "ENSG00000101109"; transcript_id "G5295.9";
chr20	PacBio	CDS	44987132	44987296	.	+	.	gene_id "ENSG00000101109"; transcript_id "G5295.9";
chr20	PacBio	CDS	44995090	44995257	.	+	.	gene_id "ENSG00000101109"; transcript_id "G5295.9";
chr20	PacBio	CDS	44997169	44997306	.	+	.	gene_id "ENSG00000101109"; transcript_id "G5295.9";
chr20	PacBio	CDS	45000392	45000520	.	+	.	gene_id "ENSG00000101109"; transcript_id "G5295.9";
chr20	PacBio	CDS	45001167	45001353	.	+	.	gene_id "ENSG00000101109"; transcript_id "G5295.9";
chr20	PacBio	CDS	45024973	45025022	.	+	.	gene_id "ENSG00000101109"; transcript_id "G5295.9";
chr20	PacBio	transcript	44966503	44976213	.	+	.	gene_id "ENSG00000101109"; transcript_id "G5295.10";
chr20	PacBio	exon	44966503	44966603	.	+	.	gene_id "ENSG00000101109"; transcript_id "G5295.10";
chr20	PacBio	exon	44972078	44976213	.	+	.	gene_id "ENSG00000101109"; transcript_id "G5295.10";
chr20	PacBio	transcript	44966506	44975970	.	+	.	gene_id "ENSG00000101109"; transcript_id "G5295.12";
chr20	PacBio	exon	44966506	44966603	.	+	.	gene_id "ENSG00000101109"; transcript_id "G5295.12";
chr20	PacBio	exon	44972078	44975970	.	+	.	gene_id "ENSG00000101109"; transcript_id "G5295.12";
chr20	PacBio	transcript	44966512	45001332	.	+	.	gene_id "ENSG00000101109"; transcript_id "G5295.13";
chr20	PacBio	exon	44966512	44966603	.	+	.	gene_id "ENSG00000101109"; transcript_id "G5295.13";
chr20	PacBio	exon	44972078	44972158	.	+	.	gene_id "ENSG00000101109"; transcript_id "G5295.13";
chr20	PacBio	exon	44978443	44978571	.	+	.	gene_id "ENSG00000101109"; transcript_id "G5295.13";
chr20	PacBio	exon	44981829	44981943	.	+	.	gene_id "ENSG00000101109"; transcript_id "G5295.13";
chr20	PacBio	exon	44987132	44987296	.	+	.	gene_id "ENSG00000101109"; transcript_id "G5295.13";
chr20	PacBio	exon	44995090	44995257	.	+	.	gene_id "ENSG00000101109"; transcript_id "G5295.13";
chr20	PacBio	exon	44997169	44997306	.	+	.	gene_id "ENSG00000101109"; transcript_id "G5295.13";
chr20	PacBio	exon	45000392	45000520	.	+	.	gene_id "ENSG00000101109"; transcript_id "G5295.13";
chr20	PacBio	exon	45001167	45001332	.	+	.	gene_id "ENSG00000101109"; transcript_id "G5295.13";
chr20	PacBio	CDS	44966569	44966603	.	+	.	gene_id "ENSG00000101109"; transcript_id "G5295.13";
chr20	PacBio	CDS	44972078	44972158	.	+	.	gene_id "ENSG00000101109"; transcript_id "G5295.13";
chr20	PacBio	CDS	44978443	44978571	.	+	.	gene_id "ENSG00000101109"; transcript_id "G5295.13";
chr20	PacBio	CDS	44981829	44981943	.	+	.	gene_id "ENSG00000101109"; transcript_id "G5295.13";
chr20	PacBio	CDS	44987132	44987296	.	+	.	gene_id "ENSG00000101109"; transcript_id "G5295.13";
chr20	PacBio	CDS	44995090	44995257	.	+	.	gene_id "ENSG00000101109"; transcript_id "G5295.13";
chr20	PacBio	CDS	44997169	44997306	.	+	.	gene_id "ENSG00000101109"; transcript_id "G5295.13";
chr20	PacBio	CDS	45000392	45000520	.	+	.	gene_id "ENSG00000101109"; transcript_id "G5295.13";
chr20	PacBio	CDS	45001167	45001331	.	+	.	gene_id "ENSG00000101109"; transcript_id "G5295.13";
chr20	PacBio	transcript	44966512	45025024	.	+	.	gene_id "ENSG00000101109"; transcript_id "G5295.14";
chr20	PacBio	exon	44966512	44966603	.	+	.	gene_id "ENSG00000101109"; transcript_id "G5295.14";
chr20	PacBio	exon	44972078	44972158	.	+	.	gene_id "ENSG00000101109"; transcript_id "G5295.14";
chr20	PacBio	exon	44978443	44978571	.	+	.	gene_id "ENSG00000101109"; transcript_id "G5295.14";
chr20	PacBio	exon	44981829	44981943	.	+	.	gene_id "ENSG00000101109"; transcript_id "G5295.14";
chr20	PacBio	exon	44987132	44987296	.	+	.	gene_id "ENSG00000101109"; transcript_id "G5295.14";
chr20	PacBio	exon	44995090	44995257	.	+	.	gene_id "ENSG00000101109"; transcript_id "G5295.14";
chr20	PacBio	exon	44997169	44997306	.	+	.	gene_id "ENSG00000101109"; transcript_id "G5295.14";
chr20	PacBio	exon	45000392	45001353	.	+	.	gene_id "ENSG00000101109"; transcript_id "G5295.14";
chr20	PacBio	exon	45024973	45025024	.	+	.	gene_id "ENSG00000101109"; transcript_id "G5295.14";
chr20	PacBio	CDS	44966569	44966603	.	+	.	gene_id "ENSG00000101109"; transcript_id "G5295.14";
chr20	PacBio	CDS	44972078	44972158	.	+	.	gene_id "ENSG00000101109"; transcript_id "G5295.14";
chr20	PacBio	CDS	44978443	44978571	.	+	.	gene_id "ENSG00000101109"; transcript_id "G5295.14";
chr20	PacBio	CDS	44981829	44981943	.	+	.	gene_id "ENSG00000101109"; transcript_id "G5295.14";
chr20	PacBio	CDS	44987132	44987296	.	+	.	gene_id "ENSG00000101109"; transcript_id "G5295.14";
chr20	PacBio	CDS	44995090	44995257	.	+	.	gene_id "ENSG00000101109"; transcript_id "G5295.14";
chr20	PacBio	CDS	44997169	44997306	.	+	.	gene_id "ENSG00000101109"; transcript_id "G5295.14";
chr20	PacBio	CDS	45000392	45000574	.	+	.	gene_id "ENSG00000101109"; transcript_id "G5295.14";
chr20	PacBio	transcript	44966514	45025023	.	+	.	gene_id "ENSG00000101109"; transcript_id "G5295.15";
chr20	PacBio	exon	44966514	44966603	.	+	.	gene_id "ENSG00000101109"; transcript_id "G5295.15";
chr20	PacBio	exon	44972078	44972158	.	+	.	gene_id "ENSG00000101109"; transcript_id "G5295.15";
chr20	PacBio	exon	44975324	44975410	.	+	.	gene_id "ENSG00000101109"; transcript_id "G5295.15";
chr20	PacBio	exon	44978443	44978571	.	+	.	gene_id "ENSG00000101109"; transcript_id "G5295.15";
chr20	PacBio	exon	44981829	44981943	.	+	.	gene_id "ENSG00000101109"; transcript_id "G5295.15";
chr20	PacBio	exon	44987132	44987296	.	+	.	gene_id "ENSG00000101109"; transcript_id "G5295.15";
chr20	PacBio	exon	44995090	44995257	.	+	.	gene_id "ENSG00000101109"; transcript_id "G5295.15";
chr20	PacBio	exon	44997169	44997306	.	+	.	gene_id "ENSG00000101109"; transcript_id "G5295.15";
chr20	PacBio	exon	45000392	45000520	.	+	.	gene_id "ENSG00000101109"; transcript_id "G5295.15";
chr20	PacBio	exon	45001167	45001353	.	+	.	gene_id "ENSG00000101109"; transcript_id "G5295.15";
chr20	PacBio	exon	45024973	45025023	.	+	.	gene_id "ENSG00000101109"; transcript_id "G5295.15";
chr20	PacBio	CDS	44975334	44975410	.	+	.	gene_id "ENSG00000101109"; transcript_id "G5295.15";
chr20	PacBio	CDS	44978443	44978571	.	+	.	gene_id "ENSG00000101109"; transcript_id "G5295.15";
chr20	PacBio	CDS	44981829	44981943	.	+	.	gene_id "ENSG00000101109"; transcript_id "G5295.15";
chr20	PacBio	CDS	44987132	44987296	.	+	.	gene_id "ENSG00000101109"; transcript_id "G5295.15";
chr20	PacBio	CDS	44995090	44995257	.	+	.	gene_id "ENSG00000101109"; transcript_id "G5295.15";
chr20	PacBio	CDS	44997169	44997306	.	+	.	gene_id "ENSG00000101109"; transcript_id "G5295.15";
chr20	PacBio	CDS	45000392	45000520	.	+	.	gene_id "ENSG00000101109"; transcript_id "G5295.15";
chr20	PacBio	CDS	45001167	45001353	.	+	.	gene_id "ENSG00000101109"; transcript_id "G5295.15";
chr20	PacBio	CDS	45024973	45025022	.	+	.	gene_id "ENSG00000101109"; transcript_id "G5295.15";
chr20	PacBio	transcript	45325290	45348424	.	-	.	gene_id "ENSG00000124145"; transcript_id "G5296.1";
chr20	PacBio	exon	45325290	45327415	.	-	.	gene_id "ENSG00000124145"; transcript_id "G5296.1";
chr20	PacBio	exon	45330366	45330564	.	-	.	gene_id "ENSG00000124145"; transcript_id "G5296.1";
chr20	PacBio	exon	45331064	45331167	.	-	.	gene_id "ENSG00000124145"; transcript_id "G5296.1";
chr20	PacBio	exon	45333023	45333069	.	-	.	gene_id "ENSG00000124145"; transcript_id "G5296.1";
chr20	PacBio	exon	45348325	45348424	.	-	.	gene_id "ENSG00000124145"; transcript_id "G5296.1";
chr20	PacBio	CDS	45327264	45327415	.	-	.	gene_id "ENSG00000124145"; transcript_id "G5296.1";
chr20	PacBio	CDS	45330366	45330564	.	-	.	gene_id "ENSG00000124145"; transcript_id "G5296.1";
chr20	PacBio	CDS	45331064	45331126	.	-	.	gene_id "ENSG00000124145"; transcript_id "G5296.1";
chr20	PacBio	transcript	45325290	45348424	.	-	.	gene_id "ENSG00000124145"; transcript_id "G5296.2";
chr20	PacBio	exon	45325290	45327415	.	-	.	gene_id "ENSG00000124145"; transcript_id "G5296.2";
chr20	PacBio	exon	45330366	45330564	.	-	.	gene_id "ENSG00000124145"; transcript_id "G5296.2";
chr20	PacBio	exon	45333023	45333069	.	-	.	gene_id "ENSG00000124145"; transcript_id "G5296.2";
chr20	PacBio	exon	45335782	45335920	.	-	.	gene_id "ENSG00000124145"; transcript_id "G5296.2";
chr20	PacBio	exon	45348325	45348424	.	-	.	gene_id "ENSG00000124145"; transcript_id "G5296.2";
chr20	PacBio	CDS	45327264	45327415	.	-	.	gene_id "ENSG00000124145"; transcript_id "G5296.2";
chr20	PacBio	CDS	45330366	45330564	.	-	.	gene_id "ENSG00000124145"; transcript_id "G5296.2";
chr20	PacBio	CDS	45333023	45333069	.	-	.	gene_id "ENSG00000124145"; transcript_id "G5296.2";
chr20	PacBio	CDS	45335782	45335920	.	-	.	gene_id "ENSG00000124145"; transcript_id "G5296.2";
chr20	PacBio	CDS	45348325	45348384	.	-	.	gene_id "ENSG00000124145"; transcript_id "G5296.2";
chr20	PacBio	transcript	45325291	45348424	.	-	.	gene_id "ENSG00000124145"; transcript_id "G5296.3";
chr20	PacBio	exon	45325291	45327415	.	-	.	gene_id "ENSG00000124145"; transcript_id "G5296.3";
chr20	PacBio	exon	45330366	45330564	.	-	.	gene_id "ENSG00000124145"; transcript_id "G5296.3";
chr20	PacBio	exon	45333023	45333069	.	-	.	gene_id "ENSG00000124145"; transcript_id "G5296.3";
chr20	PacBio	exon	45348325	45348424	.	-	.	gene_id "ENSG00000124145"; transcript_id "G5296.3";
chr20	PacBio	CDS	45327264	45327415	.	-	.	gene_id "ENSG00000124145"; transcript_id "G5296.3";
chr20	PacBio	CDS	45330366	45330564	.	-	.	gene_id "ENSG00000124145"; transcript_id "G5296.3";
chr20	PacBio	CDS	45333023	45333052	.	-	.	gene_id "ENSG00000124145"; transcript_id "G5296.3";
chr20	PacBio	transcript	45325828	45348424	.	-	.	gene_id "ENSG00000124145"; transcript_id "G5296.4";
chr20	PacBio	exon	45325828	45327415	.	-	.	gene_id "ENSG00000124145"; transcript_id "G5296.4";
chr20	PacBio	exon	45330366	45330564	.	-	.	gene_id "ENSG00000124145"; transcript_id "G5296.4";
chr20	PacBio	exon	45333023	45333069	.	-	.	gene_id "ENSG00000124145"; transcript_id "G5296.4";
chr20	PacBio	exon	45335782	45335920	.	-	.	gene_id "ENSG00000124145"; transcript_id "G5296.4";
chr20	PacBio	exon	45348325	45348424	.	-	.	gene_id "ENSG00000124145"; transcript_id "G5296.4";
chr20	PacBio	CDS	45327264	45327415	.	-	.	gene_id "ENSG00000124145"; transcript_id "G5296.4";
chr20	PacBio	CDS	45330366	45330564	.	-	.	gene_id "ENSG00000124145"; transcript_id "G5296.4";
chr20	PacBio	CDS	45333023	45333069	.	-	.	gene_id "ENSG00000124145"; transcript_id "G5296.4";
chr20	PacBio	CDS	45335782	45335920	.	-	.	gene_id "ENSG00000124145"; transcript_id "G5296.4";
chr20	PacBio	CDS	45348325	45348384	.	-	.	gene_id "ENSG00000124145"; transcript_id "G5296.4";
chr20	PacBio	transcript	45326095	45348425	.	-	.	gene_id "ENSG00000124145"; transcript_id "G5296.6";
chr20	PacBio	exon	45326095	45327415	.	-	.	gene_id "ENSG00000124145"; transcript_id "G5296.6";
chr20	PacBio	exon	45330366	45330564	.	-	.	gene_id "ENSG00000124145"; transcript_id "G5296.6";
chr20	PacBio	exon	45333023	45333069	.	-	.	gene_id "ENSG00000124145"; transcript_id "G5296.6";
chr20	PacBio	exon	45348325	45348425	.	-	.	gene_id "ENSG00000124145"; transcript_id "G5296.6";
chr20	PacBio	CDS	45327264	45327415	.	-	.	gene_id "ENSG00000124145"; transcript_id "G5296.6";
chr20	PacBio	CDS	45330366	45330564	.	-	.	gene_id "ENSG00000124145"; transcript_id "G5296.6";
chr20	PacBio	CDS	45333023	45333052	.	-	.	gene_id "ENSG00000124145"; transcript_id "G5296.6";
chr20	PacBio	transcript	45326095	45348427	.	-	.	gene_id "ENSG00000124145"; transcript_id "G5296.5";
chr20	PacBio	exon	45326095	45327415	.	-	.	gene_id "ENSG00000124145"; transcript_id "G5296.5";
chr20	PacBio	exon	45330366	45330564	.	-	.	gene_id "ENSG00000124145"; transcript_id "G5296.5";
chr20	PacBio	exon	45333023	45333069	.	-	.	gene_id "ENSG00000124145"; transcript_id "G5296.5";
chr20	PacBio	exon	45335782	45335920	.	-	.	gene_id "ENSG00000124145"; transcript_id "G5296.5";
chr20	PacBio	exon	45348325	45348427	.	-	.	gene_id "ENSG00000124145"; transcript_id "G5296.5";
chr20	PacBio	CDS	45327264	45327415	.	-	.	gene_id "ENSG00000124145"; transcript_id "G5296.5";
chr20	PacBio	CDS	45330366	45330564	.	-	.	gene_id "ENSG00000124145"; transcript_id "G5296.5";
chr20	PacBio	CDS	45333023	45333069	.	-	.	gene_id "ENSG00000124145"; transcript_id "G5296.5";
chr20	PacBio	CDS	45335782	45335920	.	-	.	gene_id "ENSG00000124145"; transcript_id "G5296.5";
chr20	PacBio	CDS	45348325	45348384	.	-	.	gene_id "ENSG00000124145"; transcript_id "G5296.5";
chr20	PacBio	transcript	45363110	45368124	.	+	.	gene_id "ENSG00000204070"; transcript_id "G5297.1";
chr20	PacBio	exon	45363110	45363315	.	+	.	gene_id "ENSG00000204070"; transcript_id "G5297.1";
chr20	PacBio	exon	45363529	45363693	.	+	.	gene_id "ENSG00000204070"; transcript_id "G5297.1";
chr20	PacBio	exon	45365619	45365686	.	+	.	gene_id "ENSG00000204070"; transcript_id "G5297.1";
chr20	PacBio	exon	45366875	45368124	.	+	.	gene_id "ENSG00000204070"; transcript_id "G5297.1";
chr20	PacBio	CDS	45363532	45363693	.	+	.	gene_id "ENSG00000204070"; transcript_id "G5297.1";
chr20	PacBio	CDS	45365619	45365686	.	+	.	gene_id "ENSG00000204070"; transcript_id "G5297.1";
chr20	PacBio	CDS	45366875	45367115	.	+	.	gene_id "ENSG00000204070"; transcript_id "G5297.1";
chr20	PacBio	transcript	45406728	45410605	.	+	.	gene_id "ENSG00000244274"; transcript_id "G5298.1";
chr20	PacBio	exon	45406728	45408606	.	+	.	gene_id "ENSG00000244274"; transcript_id "G5298.1";
chr20	PacBio	exon	45408801	45408938	.	+	.	gene_id "ENSG00000244274"; transcript_id "G5298.1";
chr20	PacBio	exon	45409932	45410605	.	+	.	gene_id "ENSG00000244274"; transcript_id "G5298.1";
chr20	PacBio	CDS	45408468	45408606	.	+	.	gene_id "ENSG00000244274"; transcript_id "G5298.1";
chr20	PacBio	CDS	45408801	45408938	.	+	.	gene_id "ENSG00000244274"; transcript_id "G5298.1";
chr20	PacBio	CDS	45409932	45410140	.	+	.	gene_id "ENSG00000244274"; transcript_id "G5298.1";
chr20	PacBio	transcript	45416096	45426240	.	+	.	gene_id "ENSG00000124155"; transcript_id "G5299.1";
chr20	PacBio	exon	45416096	45416343	.	+	.	gene_id "ENSG00000124155"; transcript_id "G5299.1";
chr20	PacBio	exon	45416517	45416694	.	+	.	gene_id "ENSG00000124155"; transcript_id "G5299.1";
chr20	PacBio	exon	45418852	45418979	.	+	.	gene_id "ENSG00000124155"; transcript_id "G5299.1";
chr20	PacBio	exon	45419295	45419395	.	+	.	gene_id "ENSG00000124155"; transcript_id "G5299.1";
chr20	PacBio	exon	45419504	45420223	.	+	.	gene_id "ENSG00000124155"; transcript_id "G5299.1";
chr20	PacBio	exon	45420332	45420429	.	+	.	gene_id "ENSG00000124155"; transcript_id "G5299.1";
chr20	PacBio	exon	45420528	45420693	.	+	.	gene_id "ENSG00000124155"; transcript_id "G5299.1";
chr20	PacBio	exon	45421383	45421583	.	+	.	gene_id "ENSG00000124155"; transcript_id "G5299.1";
chr20	PacBio	exon	45424216	45424381	.	+	.	gene_id "ENSG00000124155"; transcript_id "G5299.1";
chr20	PacBio	exon	45424496	45424579	.	+	.	gene_id "ENSG00000124155"; transcript_id "G5299.1";
chr20	PacBio	exon	45425574	45426240	.	+	.	gene_id "ENSG00000124155"; transcript_id "G5299.1";
chr20	PacBio	CDS	45420349	45420429	.	+	.	gene_id "ENSG00000124155"; transcript_id "G5299.1";
chr20	PacBio	CDS	45420528	45420693	.	+	.	gene_id "ENSG00000124155"; transcript_id "G5299.1";
chr20	PacBio	CDS	45421383	45421583	.	+	.	gene_id "ENSG00000124155"; transcript_id "G5299.1";
chr20	PacBio	CDS	45424216	45424381	.	+	.	gene_id "ENSG00000124155"; transcript_id "G5299.1";
chr20	PacBio	CDS	45424496	45424579	.	+	.	gene_id "ENSG00000124155"; transcript_id "G5299.1";
chr20	PacBio	CDS	45425574	45425826	.	+	.	gene_id "ENSG00000124155"; transcript_id "G5299.1";
chr20	PacBio	transcript	45416132	45426243	.	+	.	gene_id "ENSG00000124155"; transcript_id "G5299.2";
chr20	PacBio	exon	45416132	45416343	.	+	.	gene_id "ENSG00000124155"; transcript_id "G5299.2";
chr20	PacBio	exon	45416517	45416694	.	+	.	gene_id "ENSG00000124155"; transcript_id "G5299.2";
chr20	PacBio	exon	45418852	45418979	.	+	.	gene_id "ENSG00000124155"; transcript_id "G5299.2";
chr20	PacBio	exon	45419295	45419395	.	+	.	gene_id "ENSG00000124155"; transcript_id "G5299.2";
chr20	PacBio	exon	45419504	45419590	.	+	.	gene_id "ENSG00000124155"; transcript_id "G5299.2";
chr20	PacBio	exon	45420136	45420223	.	+	.	gene_id "ENSG00000124155"; transcript_id "G5299.2";
chr20	PacBio	exon	45420332	45420429	.	+	.	gene_id "ENSG00000124155"; transcript_id "G5299.2";
chr20	PacBio	exon	45420528	45420693	.	+	.	gene_id "ENSG00000124155"; transcript_id "G5299.2";
chr20	PacBio	exon	45421383	45424579	.	+	.	gene_id "ENSG00000124155"; transcript_id "G5299.2";
chr20	PacBio	exon	45425574	45426243	.	+	.	gene_id "ENSG00000124155"; transcript_id "G5299.2";
chr20	PacBio	CDS	45416157	45416343	.	+	.	gene_id "ENSG00000124155"; transcript_id "G5299.2";
chr20	PacBio	CDS	45416517	45416694	.	+	.	gene_id "ENSG00000124155"; transcript_id "G5299.2";
chr20	PacBio	CDS	45418852	45418979	.	+	.	gene_id "ENSG00000124155"; transcript_id "G5299.2";
chr20	PacBio	CDS	45419295	45419395	.	+	.	gene_id "ENSG00000124155"; transcript_id "G5299.2";
chr20	PacBio	CDS	45419504	45419590	.	+	.	gene_id "ENSG00000124155"; transcript_id "G5299.2";
chr20	PacBio	CDS	45420136	45420223	.	+	.	gene_id "ENSG00000124155"; transcript_id "G5299.2";
chr20	PacBio	CDS	45420332	45420429	.	+	.	gene_id "ENSG00000124155"; transcript_id "G5299.2";
chr20	PacBio	CDS	45420528	45420693	.	+	.	gene_id "ENSG00000124155"; transcript_id "G5299.2";
chr20	PacBio	CDS	45421383	45421675	.	+	.	gene_id "ENSG00000124155"; transcript_id "G5299.2";
chr20	PacBio	transcript	45416132	45426243	.	+	.	gene_id "ENSG00000124155"; transcript_id "G5299.3";
chr20	PacBio	exon	45416132	45416343	.	+	.	gene_id "ENSG00000124155"; transcript_id "G5299.3";
chr20	PacBio	exon	45416517	45416694	.	+	.	gene_id "ENSG00000124155"; transcript_id "G5299.3";
chr20	PacBio	exon	45418852	45418979	.	+	.	gene_id "ENSG00000124155"; transcript_id "G5299.3";
chr20	PacBio	exon	45419504	45419590	.	+	.	gene_id "ENSG00000124155"; transcript_id "G5299.3";
chr20	PacBio	exon	45420136	45420223	.	+	.	gene_id "ENSG00000124155"; transcript_id "G5299.3";
chr20	PacBio	exon	45420332	45420429	.	+	.	gene_id "ENSG00000124155"; transcript_id "G5299.3";
chr20	PacBio	exon	45420528	45420693	.	+	.	gene_id "ENSG00000124155"; transcript_id "G5299.3";
chr20	PacBio	exon	45421383	45424579	.	+	.	gene_id "ENSG00000124155"; transcript_id "G5299.3";
chr20	PacBio	exon	45425574	45426243	.	+	.	gene_id "ENSG00000124155"; transcript_id "G5299.3";
chr20	PacBio	CDS	45420349	45420429	.	+	.	gene_id "ENSG00000124155"; transcript_id "G5299.3";
chr20	PacBio	CDS	45420528	45420693	.	+	.	gene_id "ENSG00000124155"; transcript_id "G5299.3";
chr20	PacBio	CDS	45421383	45421675	.	+	.	gene_id "ENSG00000124155"; transcript_id "G5299.3";
chr20	PacBio	transcript	45416134	45426241	.	+	.	gene_id "ENSG00000124155"; transcript_id "G5299.4";
chr20	PacBio	exon	45416134	45416343	.	+	.	gene_id "ENSG00000124155"; transcript_id "G5299.4";
chr20	PacBio	exon	45416517	45416694	.	+	.	gene_id "ENSG00000124155"; transcript_id "G5299.4";
chr20	PacBio	exon	45418852	45418979	.	+	.	gene_id "ENSG00000124155"; transcript_id "G5299.4";
chr20	PacBio	exon	45419295	45419395	.	+	.	gene_id "ENSG00000124155"; transcript_id "G5299.4";
chr20	PacBio	exon	45419504	45419590	.	+	.	gene_id "ENSG00000124155"; transcript_id "G5299.4";
chr20	PacBio	exon	45420136	45420223	.	+	.	gene_id "ENSG00000124155"; transcript_id "G5299.4";
chr20	PacBio	exon	45420332	45420429	.	+	.	gene_id "ENSG00000124155"; transcript_id "G5299.4";
chr20	PacBio	exon	45420528	45420693	.	+	.	gene_id "ENSG00000124155"; transcript_id "G5299.4";
chr20	PacBio	exon	45421383	45421583	.	+	.	gene_id "ENSG00000124155"; transcript_id "G5299.4";
chr20	PacBio	exon	45424216	45424381	.	+	.	gene_id "ENSG00000124155"; transcript_id "G5299.4";
chr20	PacBio	exon	45424496	45424579	.	+	.	gene_id "ENSG00000124155"; transcript_id "G5299.4";
chr20	PacBio	exon	45425452	45426241	.	+	.	gene_id "ENSG00000124155"; transcript_id "G5299.4";
chr20	PacBio	CDS	45416157	45416343	.	+	.	gene_id "ENSG00000124155"; transcript_id "G5299.4";
chr20	PacBio	CDS	45416517	45416694	.	+	.	gene_id "ENSG00000124155"; transcript_id "G5299.4";
chr20	PacBio	CDS	45418852	45418979	.	+	.	gene_id "ENSG00000124155"; transcript_id "G5299.4";
chr20	PacBio	CDS	45419295	45419395	.	+	.	gene_id "ENSG00000124155"; transcript_id "G5299.4";
chr20	PacBio	CDS	45419504	45419590	.	+	.	gene_id "ENSG00000124155"; transcript_id "G5299.4";
chr20	PacBio	CDS	45420136	45420223	.	+	.	gene_id "ENSG00000124155"; transcript_id "G5299.4";
chr20	PacBio	CDS	45420332	45420429	.	+	.	gene_id "ENSG00000124155"; transcript_id "G5299.4";
chr20	PacBio	CDS	45420528	45420693	.	+	.	gene_id "ENSG00000124155"; transcript_id "G5299.4";
chr20	PacBio	CDS	45421383	45421583	.	+	.	gene_id "ENSG00000124155"; transcript_id "G5299.4";
chr20	PacBio	CDS	45424216	45424381	.	+	.	gene_id "ENSG00000124155"; transcript_id "G5299.4";
chr20	PacBio	CDS	45424496	45424579	.	+	.	gene_id "ENSG00000124155"; transcript_id "G5299.4";
chr20	PacBio	CDS	45425452	45425458	.	+	.	gene_id "ENSG00000124155"; transcript_id "G5299.4";
chr20	PacBio	transcript	45416138	45426244	.	+	.	gene_id "ENSG00000124155"; transcript_id "G5299.5";
chr20	PacBio	exon	45416138	45416343	.	+	.	gene_id "ENSG00000124155"; transcript_id "G5299.5";
chr20	PacBio	exon	45416517	45416694	.	+	.	gene_id "ENSG00000124155"; transcript_id "G5299.5";
chr20	PacBio	exon	45419295	45419395	.	+	.	gene_id "ENSG00000124155"; transcript_id "G5299.5";
chr20	PacBio	exon	45419504	45419590	.	+	.	gene_id "ENSG00000124155"; transcript_id "G5299.5";
chr20	PacBio	exon	45420136	45420223	.	+	.	gene_id "ENSG00000124155"; transcript_id "G5299.5";
chr20	PacBio	exon	45420332	45420429	.	+	.	gene_id "ENSG00000124155"; transcript_id "G5299.5";
chr20	PacBio	exon	45420528	45420693	.	+	.	gene_id "ENSG00000124155"; transcript_id "G5299.5";
chr20	PacBio	exon	45421383	45424579	.	+	.	gene_id "ENSG00000124155"; transcript_id "G5299.5";
chr20	PacBio	exon	45425574	45426244	.	+	.	gene_id "ENSG00000124155"; transcript_id "G5299.5";
chr20	PacBio	CDS	45420349	45420429	.	+	.	gene_id "ENSG00000124155"; transcript_id "G5299.5";
chr20	PacBio	CDS	45420528	45420693	.	+	.	gene_id "ENSG00000124155"; transcript_id "G5299.5";
chr20	PacBio	CDS	45421383	45421675	.	+	.	gene_id "ENSG00000124155"; transcript_id "G5299.5";
chr20	PacBio	transcript	45416141	45424739	.	+	.	gene_id "ENSG00000124155"; transcript_id "G5299.7";
chr20	PacBio	exon	45416141	45416343	.	+	.	gene_id "ENSG00000124155"; transcript_id "G5299.7";
chr20	PacBio	exon	45416517	45416694	.	+	.	gene_id "ENSG00000124155"; transcript_id "G5299.7";
chr20	PacBio	exon	45418852	45418979	.	+	.	gene_id "ENSG00000124155"; transcript_id "G5299.7";
chr20	PacBio	exon	45419295	45419395	.	+	.	gene_id "ENSG00000124155"; transcript_id "G5299.7";
chr20	PacBio	exon	45419504	45419590	.	+	.	gene_id "ENSG00000124155"; transcript_id "G5299.7";
chr20	PacBio	exon	45420136	45420223	.	+	.	gene_id "ENSG00000124155"; transcript_id "G5299.7";
chr20	PacBio	exon	45420332	45420429	.	+	.	gene_id "ENSG00000124155"; transcript_id "G5299.7";
chr20	PacBio	exon	45420528	45420693	.	+	.	gene_id "ENSG00000124155"; transcript_id "G5299.7";
chr20	PacBio	exon	45421383	45421583	.	+	.	gene_id "ENSG00000124155"; transcript_id "G5299.7";
chr20	PacBio	exon	45424216	45424381	.	+	.	gene_id "ENSG00000124155"; transcript_id "G5299.7";
chr20	PacBio	exon	45424496	45424739	.	+	.	gene_id "ENSG00000124155"; transcript_id "G5299.7";
chr20	PacBio	CDS	45416157	45416343	.	+	.	gene_id "ENSG00000124155"; transcript_id "G5299.7";
chr20	PacBio	CDS	45416517	45416694	.	+	.	gene_id "ENSG00000124155"; transcript_id "G5299.7";
chr20	PacBio	CDS	45418852	45418979	.	+	.	gene_id "ENSG00000124155"; transcript_id "G5299.7";
chr20	PacBio	CDS	45419295	45419395	.	+	.	gene_id "ENSG00000124155"; transcript_id "G5299.7";
chr20	PacBio	CDS	45419504	45419590	.	+	.	gene_id "ENSG00000124155"; transcript_id "G5299.7";
chr20	PacBio	CDS	45420136	45420223	.	+	.	gene_id "ENSG00000124155"; transcript_id "G5299.7";
chr20	PacBio	CDS	45420332	45420429	.	+	.	gene_id "ENSG00000124155"; transcript_id "G5299.7";
chr20	PacBio	CDS	45420528	45420693	.	+	.	gene_id "ENSG00000124155"; transcript_id "G5299.7";
chr20	PacBio	CDS	45421383	45421583	.	+	.	gene_id "ENSG00000124155"; transcript_id "G5299.7";
chr20	PacBio	CDS	45424216	45424381	.	+	.	gene_id "ENSG00000124155"; transcript_id "G5299.7";
chr20	PacBio	CDS	45424496	45424583	.	+	.	gene_id "ENSG00000124155"; transcript_id "G5299.7";
chr20	PacBio	transcript	45416141	45424774	.	+	.	gene_id "ENSG00000124155"; transcript_id "G5299.8";
chr20	PacBio	exon	45416141	45416343	.	+	.	gene_id "ENSG00000124155"; transcript_id "G5299.8";
chr20	PacBio	exon	45416517	45416694	.	+	.	gene_id "ENSG00000124155"; transcript_id "G5299.8";
chr20	PacBio	exon	45418852	45418979	.	+	.	gene_id "ENSG00000124155"; transcript_id "G5299.8";
chr20	PacBio	exon	45419295	45419395	.	+	.	gene_id "ENSG00000124155"; transcript_id "G5299.8";
chr20	PacBio	exon	45419504	45419590	.	+	.	gene_id "ENSG00000124155"; transcript_id "G5299.8";
chr20	PacBio	exon	45420136	45420223	.	+	.	gene_id "ENSG00000124155"; transcript_id "G5299.8";
chr20	PacBio	exon	45420332	45420429	.	+	.	gene_id "ENSG00000124155"; transcript_id "G5299.8";
chr20	PacBio	exon	45420528	45420693	.	+	.	gene_id "ENSG00000124155"; transcript_id "G5299.8";
chr20	PacBio	exon	45421383	45424774	.	+	.	gene_id "ENSG00000124155"; transcript_id "G5299.8";
chr20	PacBio	CDS	45416157	45416343	.	+	.	gene_id "ENSG00000124155"; transcript_id "G5299.8";
chr20	PacBio	CDS	45416517	45416694	.	+	.	gene_id "ENSG00000124155"; transcript_id "G5299.8";
chr20	PacBio	CDS	45418852	45418979	.	+	.	gene_id "ENSG00000124155"; transcript_id "G5299.8";
chr20	PacBio	CDS	45419295	45419395	.	+	.	gene_id "ENSG00000124155"; transcript_id "G5299.8";
chr20	PacBio	CDS	45419504	45419590	.	+	.	gene_id "ENSG00000124155"; transcript_id "G5299.8";
chr20	PacBio	CDS	45420136	45420223	.	+	.	gene_id "ENSG00000124155"; transcript_id "G5299.8";
chr20	PacBio	CDS	45420332	45420429	.	+	.	gene_id "ENSG00000124155"; transcript_id "G5299.8";
chr20	PacBio	CDS	45420528	45420693	.	+	.	gene_id "ENSG00000124155"; transcript_id "G5299.8";
chr20	PacBio	CDS	45421383	45421675	.	+	.	gene_id "ENSG00000124155"; transcript_id "G5299.8";
chr20	PacBio	transcript	45416141	45426241	.	+	.	gene_id "ENSG00000124155"; transcript_id "G5299.9";
chr20	PacBio	exon	45416141	45416343	.	+	.	gene_id "ENSG00000124155"; transcript_id "G5299.9";
chr20	PacBio	exon	45416517	45416694	.	+	.	gene_id "ENSG00000124155"; transcript_id "G5299.9";
chr20	PacBio	exon	45419295	45419395	.	+	.	gene_id "ENSG00000124155"; transcript_id "G5299.9";
chr20	PacBio	exon	45419504	45419590	.	+	.	gene_id "ENSG00000124155"; transcript_id "G5299.9";
chr20	PacBio	exon	45420136	45420223	.	+	.	gene_id "ENSG00000124155"; transcript_id "G5299.9";
chr20	PacBio	exon	45420332	45420429	.	+	.	gene_id "ENSG00000124155"; transcript_id "G5299.9";
chr20	PacBio	exon	45420528	45420693	.	+	.	gene_id "ENSG00000124155"; transcript_id "G5299.9";
chr20	PacBio	exon	45421383	45421583	.	+	.	gene_id "ENSG00000124155"; transcript_id "G5299.9";
chr20	PacBio	exon	45424216	45424381	.	+	.	gene_id "ENSG00000124155"; transcript_id "G5299.9";
chr20	PacBio	exon	45424496	45424579	.	+	.	gene_id "ENSG00000124155"; transcript_id "G5299.9";
chr20	PacBio	exon	45425574	45426241	.	+	.	gene_id "ENSG00000124155"; transcript_id "G5299.9";
chr20	PacBio	CDS	45420349	45420429	.	+	.	gene_id "ENSG00000124155"; transcript_id "G5299.9";
chr20	PacBio	CDS	45420528	45420693	.	+	.	gene_id "ENSG00000124155"; transcript_id "G5299.9";
chr20	PacBio	CDS	45421383	45421583	.	+	.	gene_id "ENSG00000124155"; transcript_id "G5299.9";
chr20	PacBio	CDS	45424216	45424381	.	+	.	gene_id "ENSG00000124155"; transcript_id "G5299.9";
chr20	PacBio	CDS	45424496	45424579	.	+	.	gene_id "ENSG00000124155"; transcript_id "G5299.9";
chr20	PacBio	CDS	45425574	45425826	.	+	.	gene_id "ENSG00000124155"; transcript_id "G5299.9";
chr20	PacBio	transcript	45416141	45426242	.	+	.	gene_id "ENSG00000124155"; transcript_id "G5299.10";
chr20	PacBio	exon	45416141	45416343	.	+	.	gene_id "ENSG00000124155"; transcript_id "G5299.10";
chr20	PacBio	exon	45416517	45416694	.	+	.	gene_id "ENSG00000124155"; transcript_id "G5299.10";
chr20	PacBio	exon	45419504	45419590	.	+	.	gene_id "ENSG00000124155"; transcript_id "G5299.10";
chr20	PacBio	exon	45420136	45420223	.	+	.	gene_id "ENSG00000124155"; transcript_id "G5299.10";
chr20	PacBio	exon	45420332	45420429	.	+	.	gene_id "ENSG00000124155"; transcript_id "G5299.10";
chr20	PacBio	exon	45420528	45420693	.	+	.	gene_id "ENSG00000124155"; transcript_id "G5299.10";
chr20	PacBio	exon	45421383	45421583	.	+	.	gene_id "ENSG00000124155"; transcript_id "G5299.10";
chr20	PacBio	exon	45424216	45424381	.	+	.	gene_id "ENSG00000124155"; transcript_id "G5299.10";
chr20	PacBio	exon	45424496	45424579	.	+	.	gene_id "ENSG00000124155"; transcript_id "G5299.10";
chr20	PacBio	exon	45425574	45426242	.	+	.	gene_id "ENSG00000124155"; transcript_id "G5299.10";
chr20	PacBio	CDS	45420349	45420429	.	+	.	gene_id "ENSG00000124155"; transcript_id "G5299.10";
chr20	PacBio	CDS	45420528	45420693	.	+	.	gene_id "ENSG00000124155"; transcript_id "G5299.10";
chr20	PacBio	CDS	45421383	45421583	.	+	.	gene_id "ENSG00000124155"; transcript_id "G5299.10";
chr20	PacBio	CDS	45424216	45424381	.	+	.	gene_id "ENSG00000124155"; transcript_id "G5299.10";
chr20	PacBio	CDS	45424496	45424579	.	+	.	gene_id "ENSG00000124155"; transcript_id "G5299.10";
chr20	PacBio	CDS	45425574	45425826	.	+	.	gene_id "ENSG00000124155"; transcript_id "G5299.10";
chr20	PacBio	transcript	45416141	45426242	.	+	.	gene_id "ENSG00000124155"; transcript_id "G5299.12";
chr20	PacBio	exon	45416141	45416343	.	+	.	gene_id "ENSG00000124155"; transcript_id "G5299.12";
chr20	PacBio	exon	45419504	45419590	.	+	.	gene_id "ENSG00000124155"; transcript_id "G5299.12";
chr20	PacBio	exon	45420136	45420223	.	+	.	gene_id "ENSG00000124155"; transcript_id "G5299.12";
chr20	PacBio	exon	45420332	45420429	.	+	.	gene_id "ENSG00000124155"; transcript_id "G5299.12";
chr20	PacBio	exon	45420528	45420693	.	+	.	gene_id "ENSG00000124155"; transcript_id "G5299.12";
chr20	PacBio	exon	45421383	45421583	.	+	.	gene_id "ENSG00000124155"; transcript_id "G5299.12";
chr20	PacBio	exon	45424216	45424381	.	+	.	gene_id "ENSG00000124155"; transcript_id "G5299.12";
chr20	PacBio	exon	45424496	45424579	.	+	.	gene_id "ENSG00000124155"; transcript_id "G5299.12";
chr20	PacBio	exon	45425574	45426242	.	+	.	gene_id "ENSG00000124155"; transcript_id "G5299.12";
chr20	PacBio	CDS	45420349	45420429	.	+	.	gene_id "ENSG00000124155"; transcript_id "G5299.12";
chr20	PacBio	CDS	45420528	45420693	.	+	.	gene_id "ENSG00000124155"; transcript_id "G5299.12";
chr20	PacBio	CDS	45421383	45421583	.	+	.	gene_id "ENSG00000124155"; transcript_id "G5299.12";
chr20	PacBio	CDS	45424216	45424381	.	+	.	gene_id "ENSG00000124155"; transcript_id "G5299.12";
chr20	PacBio	CDS	45424496	45424579	.	+	.	gene_id "ENSG00000124155"; transcript_id "G5299.12";
chr20	PacBio	CDS	45425574	45425826	.	+	.	gene_id "ENSG00000124155"; transcript_id "G5299.12";
chr20	PacBio	transcript	45416141	45426244	.	+	.	gene_id "ENSG00000124155"; transcript_id "G5299.11";
chr20	PacBio	exon	45416141	45416343	.	+	.	gene_id "ENSG00000124155"; transcript_id "G5299.11";
chr20	PacBio	exon	45419295	45419395	.	+	.	gene_id "ENSG00000124155"; transcript_id "G5299.11";
chr20	PacBio	exon	45419504	45419590	.	+	.	gene_id "ENSG00000124155"; transcript_id "G5299.11";
chr20	PacBio	exon	45420136	45420223	.	+	.	gene_id "ENSG00000124155"; transcript_id "G5299.11";
chr20	PacBio	exon	45420332	45420429	.	+	.	gene_id "ENSG00000124155"; transcript_id "G5299.11";
chr20	PacBio	exon	45420528	45420693	.	+	.	gene_id "ENSG00000124155"; transcript_id "G5299.11";
chr20	PacBio	exon	45421383	45421583	.	+	.	gene_id "ENSG00000124155"; transcript_id "G5299.11";
chr20	PacBio	exon	45424216	45424381	.	+	.	gene_id "ENSG00000124155"; transcript_id "G5299.11";
chr20	PacBio	exon	45424496	45424579	.	+	.	gene_id "ENSG00000124155"; transcript_id "G5299.11";
chr20	PacBio	exon	45425574	45426244	.	+	.	gene_id "ENSG00000124155"; transcript_id "G5299.11";
chr20	PacBio	CDS	45416157	45416343	.	+	.	gene_id "ENSG00000124155"; transcript_id "G5299.11";
chr20	PacBio	CDS	45419295	45419395	.	+	.	gene_id "ENSG00000124155"; transcript_id "G5299.11";
chr20	PacBio	CDS	45419504	45419590	.	+	.	gene_id "ENSG00000124155"; transcript_id "G5299.11";
chr20	PacBio	CDS	45420136	45420223	.	+	.	gene_id "ENSG00000124155"; transcript_id "G5299.11";
chr20	PacBio	CDS	45420332	45420429	.	+	.	gene_id "ENSG00000124155"; transcript_id "G5299.11";
chr20	PacBio	CDS	45420528	45420693	.	+	.	gene_id "ENSG00000124155"; transcript_id "G5299.11";
chr20	PacBio	CDS	45421383	45421583	.	+	.	gene_id "ENSG00000124155"; transcript_id "G5299.11";
chr20	PacBio	CDS	45424216	45424381	.	+	.	gene_id "ENSG00000124155"; transcript_id "G5299.11";
chr20	PacBio	CDS	45424496	45424579	.	+	.	gene_id "ENSG00000124155"; transcript_id "G5299.11";
chr20	PacBio	CDS	45425574	45425826	.	+	.	gene_id "ENSG00000124155"; transcript_id "G5299.11";
chr20	PacBio	transcript	45416141	45426244	.	+	.	gene_id "ENSG00000124155"; transcript_id "G5299.6";
chr20	PacBio	exon	45416141	45416343	.	+	.	gene_id "ENSG00000124155"; transcript_id "G5299.6";
chr20	PacBio	exon	45416517	45416694	.	+	.	gene_id "ENSG00000124155"; transcript_id "G5299.6";
chr20	PacBio	exon	45418852	45418979	.	+	.	gene_id "ENSG00000124155"; transcript_id "G5299.6";
chr20	PacBio	exon	45419295	45419395	.	+	.	gene_id "ENSG00000124155"; transcript_id "G5299.6";
chr20	PacBio	exon	45419504	45419590	.	+	.	gene_id "ENSG00000124155"; transcript_id "G5299.6";
chr20	PacBio	exon	45420136	45420223	.	+	.	gene_id "ENSG00000124155"; transcript_id "G5299.6";
chr20	PacBio	exon	45420332	45420429	.	+	.	gene_id "ENSG00000124155"; transcript_id "G5299.6";
chr20	PacBio	exon	45420528	45420693	.	+	.	gene_id "ENSG00000124155"; transcript_id "G5299.6";
chr20	PacBio	exon	45421383	45421583	.	+	.	gene_id "ENSG00000124155"; transcript_id "G5299.6";
chr20	PacBio	exon	45424216	45424381	.	+	.	gene_id "ENSG00000124155"; transcript_id "G5299.6";
chr20	PacBio	exon	45424496	45424579	.	+	.	gene_id "ENSG00000124155"; transcript_id "G5299.6";
chr20	PacBio	exon	45425574	45426244	.	+	.	gene_id "ENSG00000124155"; transcript_id "G5299.6";
chr20	PacBio	CDS	45416157	45416343	.	+	.	gene_id "ENSG00000124155"; transcript_id "G5299.6";
chr20	PacBio	CDS	45416517	45416694	.	+	.	gene_id "ENSG00000124155"; transcript_id "G5299.6";
chr20	PacBio	CDS	45418852	45418979	.	+	.	gene_id "ENSG00000124155"; transcript_id "G5299.6";
chr20	PacBio	CDS	45419295	45419395	.	+	.	gene_id "ENSG00000124155"; transcript_id "G5299.6";
chr20	PacBio	CDS	45419504	45419590	.	+	.	gene_id "ENSG00000124155"; transcript_id "G5299.6";
chr20	PacBio	CDS	45420136	45420223	.	+	.	gene_id "ENSG00000124155"; transcript_id "G5299.6";
chr20	PacBio	CDS	45420332	45420429	.	+	.	gene_id "ENSG00000124155"; transcript_id "G5299.6";
chr20	PacBio	CDS	45420528	45420693	.	+	.	gene_id "ENSG00000124155"; transcript_id "G5299.6";
chr20	PacBio	CDS	45421383	45421583	.	+	.	gene_id "ENSG00000124155"; transcript_id "G5299.6";
chr20	PacBio	CDS	45424216	45424381	.	+	.	gene_id "ENSG00000124155"; transcript_id "G5299.6";
chr20	PacBio	CDS	45424496	45424579	.	+	.	gene_id "ENSG00000124155"; transcript_id "G5299.6";
chr20	PacBio	CDS	45425574	45425826	.	+	.	gene_id "ENSG00000124155"; transcript_id "G5299.6";
chr20	PacBio	transcript	45791937	45811415	.	+	.	gene_id "ENSG00000101457"; transcript_id "G5300.2";
chr20	PacBio	exon	45791937	45792109	.	+	.	gene_id "ENSG00000101457"; transcript_id "G5300.2";
chr20	PacBio	exon	45792677	45792747	.	+	.	gene_id "ENSG00000101457"; transcript_id "G5300.2";
chr20	PacBio	exon	45793921	45794017	.	+	.	gene_id "ENSG00000101457"; transcript_id "G5300.2";
chr20	PacBio	exon	45795345	45795443	.	+	.	gene_id "ENSG00000101457"; transcript_id "G5300.2";
chr20	PacBio	exon	45801074	45801142	.	+	.	gene_id "ENSG00000101457"; transcript_id "G5300.2";
chr20	PacBio	exon	45801402	45801458	.	+	.	gene_id "ENSG00000101457"; transcript_id "G5300.2";
chr20	PacBio	exon	45801999	45803378	.	+	.	gene_id "ENSG00000101457"; transcript_id "G5300.2";
chr20	PacBio	exon	45805146	45805204	.	+	.	gene_id "ENSG00000101457"; transcript_id "G5300.2";
chr20	PacBio	exon	45805306	45805366	.	+	.	gene_id "ENSG00000101457"; transcript_id "G5300.2";
chr20	PacBio	exon	45809114	45809185	.	+	.	gene_id "ENSG00000101457"; transcript_id "G5300.2";
chr20	PacBio	exon	45810885	45810940	.	+	.	gene_id "ENSG00000101457"; transcript_id "G5300.2";
chr20	PacBio	exon	45811057	45811415	.	+	.	gene_id "ENSG00000101457"; transcript_id "G5300.2";
chr20	PacBio	CDS	45792005	45792109	.	+	.	gene_id "ENSG00000101457"; transcript_id "G5300.2";
chr20	PacBio	CDS	45792677	45792747	.	+	.	gene_id "ENSG00000101457"; transcript_id "G5300.2";
chr20	PacBio	CDS	45793921	45794017	.	+	.	gene_id "ENSG00000101457"; transcript_id "G5300.2";
chr20	PacBio	CDS	45795345	45795443	.	+	.	gene_id "ENSG00000101457"; transcript_id "G5300.2";
chr20	PacBio	CDS	45801074	45801142	.	+	.	gene_id "ENSG00000101457"; transcript_id "G5300.2";
chr20	PacBio	CDS	45801402	45801458	.	+	.	gene_id "ENSG00000101457"; transcript_id "G5300.2";
chr20	PacBio	CDS	45801999	45802061	.	+	.	gene_id "ENSG00000101457"; transcript_id "G5300.2";
chr20	PacBio	transcript	45825632	45828828	.	-	.	gene_id "ENSG00000101470"; transcript_id "G5301.1";
chr20	PacBio	exon	45825632	45828828	.	-	.	gene_id "ENSG00000101470"; transcript_id "G5301.1";
chr20	PacBio	transcript	45841721	45857371	.	-	.	gene_id "ENSG00000101473"; transcript_id "G5302.1";
chr20	PacBio	exon	45841721	45841956	.	-	.	gene_id "ENSG00000101473"; transcript_id "G5302.1";
chr20	PacBio	exon	45844263	45844420	.	-	.	gene_id "ENSG00000101473"; transcript_id "G5302.1";
chr20	PacBio	exon	45848450	45848675	.	-	.	gene_id "ENSG00000101473"; transcript_id "G5302.1";
chr20	PacBio	exon	45855159	45855292	.	-	.	gene_id "ENSG00000101473"; transcript_id "G5302.1";
chr20	PacBio	exon	45857188	45857371	.	-	.	gene_id "ENSG00000101473"; transcript_id "G5302.1";
chr20	PacBio	CDS	45841838	45841956	.	-	.	gene_id "ENSG00000101473"; transcript_id "G5302.1";
chr20	PacBio	CDS	45844263	45844420	.	-	.	gene_id "ENSG00000101473"; transcript_id "G5302.1";
chr20	PacBio	CDS	45848450	45848675	.	-	.	gene_id "ENSG00000101473"; transcript_id "G5302.1";
chr20	PacBio	CDS	45855159	45855292	.	-	.	gene_id "ENSG00000101473"; transcript_id "G5302.1";
chr20	PacBio	CDS	45857188	45857315	.	-	.	gene_id "ENSG00000101473"; transcript_id "G5302.1";
chr20	PacBio	transcript	45841722	45857402	.	-	.	gene_id "ENSG00000101473"; transcript_id "G5302.2";
chr20	PacBio	exon	45841722	45841956	.	-	.	gene_id "ENSG00000101473"; transcript_id "G5302.2";
chr20	PacBio	exon	45843527	45843721	.	-	.	gene_id "ENSG00000101473"; transcript_id "G5302.2";
chr20	PacBio	exon	45844263	45844420	.	-	.	gene_id "ENSG00000101473"; transcript_id "G5302.2";
chr20	PacBio	exon	45848450	45848675	.	-	.	gene_id "ENSG00000101473"; transcript_id "G5302.2";
chr20	PacBio	exon	45855159	45855292	.	-	.	gene_id "ENSG00000101473"; transcript_id "G5302.2";
chr20	PacBio	exon	45857188	45857402	.	-	.	gene_id "ENSG00000101473"; transcript_id "G5302.2";
chr20	PacBio	CDS	45841838	45841956	.	-	.	gene_id "ENSG00000101473"; transcript_id "G5302.2";
chr20	PacBio	CDS	45843527	45843721	.	-	.	gene_id "ENSG00000101473"; transcript_id "G5302.2";
chr20	PacBio	CDS	45844263	45844420	.	-	.	gene_id "ENSG00000101473"; transcript_id "G5302.2";
chr20	PacBio	CDS	45848450	45848675	.	-	.	gene_id "ENSG00000101473"; transcript_id "G5302.2";
chr20	PacBio	CDS	45855159	45855292	.	-	.	gene_id "ENSG00000101473"; transcript_id "G5302.2";
chr20	PacBio	CDS	45857188	45857315	.	-	.	gene_id "ENSG00000101473"; transcript_id "G5302.2";
chr20	PacBio	transcript	45841727	45857402	.	-	.	gene_id "ENSG00000101473"; transcript_id "G5302.3";
chr20	PacBio	exon	45841727	45841956	.	-	.	gene_id "ENSG00000101473"; transcript_id "G5302.3";
chr20	PacBio	exon	45843527	45843721	.	-	.	gene_id "ENSG00000101473"; transcript_id "G5302.3";
chr20	PacBio	exon	45844263	45844420	.	-	.	gene_id "ENSG00000101473"; transcript_id "G5302.3";
chr20	PacBio	exon	45848450	45848675	.	-	.	gene_id "ENSG00000101473"; transcript_id "G5302.3";
chr20	PacBio	exon	45857188	45857402	.	-	.	gene_id "ENSG00000101473"; transcript_id "G5302.3";
chr20	PacBio	CDS	45841838	45841956	.	-	.	gene_id "ENSG00000101473"; transcript_id "G5302.3";
chr20	PacBio	CDS	45843527	45843721	.	-	.	gene_id "ENSG00000101473"; transcript_id "G5302.3";
chr20	PacBio	CDS	45844263	45844420	.	-	.	gene_id "ENSG00000101473"; transcript_id "G5302.3";
chr20	PacBio	CDS	45848450	45848675	.	-	.	gene_id "ENSG00000101473"; transcript_id "G5302.3";
chr20	PacBio	CDS	45857188	45857290	.	-	.	gene_id "ENSG00000101473"; transcript_id "G5302.3";
chr20	PacBio	transcript	45843238	45857394	.	-	.	gene_id "ENSG00000101473"; transcript_id "G5302.5";
chr20	PacBio	exon	45843238	45844420	.	-	.	gene_id "ENSG00000101473"; transcript_id "G5302.5";
chr20	PacBio	exon	45848450	45848675	.	-	.	gene_id "ENSG00000101473"; transcript_id "G5302.5";
chr20	PacBio	exon	45855159	45855292	.	-	.	gene_id "ENSG00000101473"; transcript_id "G5302.5";
chr20	PacBio	exon	45857188	45857394	.	-	.	gene_id "ENSG00000101473"; transcript_id "G5302.5";
chr20	PacBio	CDS	45844183	45844420	.	-	.	gene_id "ENSG00000101473"; transcript_id "G5302.5";
chr20	PacBio	CDS	45848450	45848675	.	-	.	gene_id "ENSG00000101473"; transcript_id "G5302.5";
chr20	PacBio	CDS	45855159	45855292	.	-	.	gene_id "ENSG00000101473"; transcript_id "G5302.5";
chr20	PacBio	CDS	45857188	45857315	.	-	.	gene_id "ENSG00000101473"; transcript_id "G5302.5";
chr20	PacBio	transcript	45891298	45898815	.	+	.	gene_id "ENSG00000064601"; transcript_id "G5303.1";
chr20	PacBio	exon	45891298	45891379	.	+	.	gene_id "ENSG00000064601"; transcript_id "G5303.1";
chr20	PacBio	exon	45891569	45891762	.	+	.	gene_id "ENSG00000064601"; transcript_id "G5303.1";
chr20	PacBio	exon	45891916	45892027	.	+	.	gene_id "ENSG00000064601"; transcript_id "G5303.1";
chr20	PacBio	exon	45892273	45892323	.	+	.	gene_id "ENSG00000064601"; transcript_id "G5303.1";
chr20	PacBio	exon	45892398	45892484	.	+	.	gene_id "ENSG00000064601"; transcript_id "G5303.1";
chr20	PacBio	exon	45892725	45892880	.	+	.	gene_id "ENSG00000064601"; transcript_id "G5303.1";
chr20	PacBio	exon	45893220	45893311	.	+	.	gene_id "ENSG00000064601"; transcript_id "G5303.1";
chr20	PacBio	exon	45893988	45894901	.	+	.	gene_id "ENSG00000064601"; transcript_id "G5303.1";
chr20	PacBio	exon	45894994	45895133	.	+	.	gene_id "ENSG00000064601"; transcript_id "G5303.1";
chr20	PacBio	exon	45896965	45897040	.	+	.	gene_id "ENSG00000064601"; transcript_id "G5303.1";
chr20	PacBio	exon	45897717	45897806	.	+	.	gene_id "ENSG00000064601"; transcript_id "G5303.1";
chr20	PacBio	exon	45898005	45898109	.	+	.	gene_id "ENSG00000064601"; transcript_id "G5303.1";
chr20	PacBio	exon	45898367	45898815	.	+	.	gene_id "ENSG00000064601"; transcript_id "G5303.1";
chr20	PacBio	CDS	45891326	45891379	.	+	.	gene_id "ENSG00000064601"; transcript_id "G5303.1";
chr20	PacBio	CDS	45891569	45891762	.	+	.	gene_id "ENSG00000064601"; transcript_id "G5303.1";
chr20	PacBio	CDS	45891916	45892027	.	+	.	gene_id "ENSG00000064601"; transcript_id "G5303.1";
chr20	PacBio	CDS	45892273	45892323	.	+	.	gene_id "ENSG00000064601"; transcript_id "G5303.1";
chr20	PacBio	CDS	45892398	45892484	.	+	.	gene_id "ENSG00000064601"; transcript_id "G5303.1";
chr20	PacBio	CDS	45892725	45892880	.	+	.	gene_id "ENSG00000064601"; transcript_id "G5303.1";
chr20	PacBio	CDS	45893220	45893311	.	+	.	gene_id "ENSG00000064601"; transcript_id "G5303.1";
chr20	PacBio	CDS	45893988	45894099	.	+	.	gene_id "ENSG00000064601"; transcript_id "G5303.1";
chr20	PacBio	transcript	45891315	45898817	.	+	.	gene_id "ENSG00000064601"; transcript_id "G5303.2";
chr20	PacBio	exon	45891315	45891379	.	+	.	gene_id "ENSG00000064601"; transcript_id "G5303.2";
chr20	PacBio	exon	45891569	45891762	.	+	.	gene_id "ENSG00000064601"; transcript_id "G5303.2";
chr20	PacBio	exon	45891916	45892027	.	+	.	gene_id "ENSG00000064601"; transcript_id "G5303.2";
chr20	PacBio	exon	45892273	45892323	.	+	.	gene_id "ENSG00000064601"; transcript_id "G5303.2";
chr20	PacBio	exon	45892398	45892484	.	+	.	gene_id "ENSG00000064601"; transcript_id "G5303.2";
chr20	PacBio	exon	45892725	45892880	.	+	.	gene_id "ENSG00000064601"; transcript_id "G5303.2";
chr20	PacBio	exon	45893220	45893311	.	+	.	gene_id "ENSG00000064601"; transcript_id "G5303.2";
chr20	PacBio	exon	45893988	45894072	.	+	.	gene_id "ENSG00000064601"; transcript_id "G5303.2";
chr20	PacBio	exon	45894650	45894741	.	+	.	gene_id "ENSG00000064601"; transcript_id "G5303.2";
chr20	PacBio	exon	45894823	45894901	.	+	.	gene_id "ENSG00000064601"; transcript_id "G5303.2";
chr20	PacBio	exon	45894994	45895133	.	+	.	gene_id "ENSG00000064601"; transcript_id "G5303.2";
chr20	PacBio	exon	45896965	45897040	.	+	.	gene_id "ENSG00000064601"; transcript_id "G5303.2";
chr20	PacBio	exon	45897717	45897806	.	+	.	gene_id "ENSG00000064601"; transcript_id "G5303.2";
chr20	PacBio	exon	45898005	45898109	.	+	.	gene_id "ENSG00000064601"; transcript_id "G5303.2";
chr20	PacBio	exon	45898367	45898817	.	+	.	gene_id "ENSG00000064601"; transcript_id "G5303.2";
chr20	PacBio	CDS	45891326	45891379	.	+	.	gene_id "ENSG00000064601"; transcript_id "G5303.2";
chr20	PacBio	CDS	45891569	45891762	.	+	.	gene_id "ENSG00000064601"; transcript_id "G5303.2";
chr20	PacBio	CDS	45891916	45892027	.	+	.	gene_id "ENSG00000064601"; transcript_id "G5303.2";
chr20	PacBio	CDS	45892273	45892323	.	+	.	gene_id "ENSG00000064601"; transcript_id "G5303.2";
chr20	PacBio	CDS	45892398	45892484	.	+	.	gene_id "ENSG00000064601"; transcript_id "G5303.2";
chr20	PacBio	CDS	45892725	45892880	.	+	.	gene_id "ENSG00000064601"; transcript_id "G5303.2";
chr20	PacBio	CDS	45893220	45893311	.	+	.	gene_id "ENSG00000064601"; transcript_id "G5303.2";
chr20	PacBio	CDS	45893988	45894072	.	+	.	gene_id "ENSG00000064601"; transcript_id "G5303.2";
chr20	PacBio	CDS	45894650	45894741	.	+	.	gene_id "ENSG00000064601"; transcript_id "G5303.2";
chr20	PacBio	CDS	45894823	45894901	.	+	.	gene_id "ENSG00000064601"; transcript_id "G5303.2";
chr20	PacBio	CDS	45894994	45895133	.	+	.	gene_id "ENSG00000064601"; transcript_id "G5303.2";
chr20	PacBio	CDS	45896965	45897040	.	+	.	gene_id "ENSG00000064601"; transcript_id "G5303.2";
chr20	PacBio	CDS	45897717	45897806	.	+	.	gene_id "ENSG00000064601"; transcript_id "G5303.2";
chr20	PacBio	CDS	45898005	45898109	.	+	.	gene_id "ENSG00000064601"; transcript_id "G5303.2";
chr20	PacBio	CDS	45898367	45898450	.	+	.	gene_id "ENSG00000064601"; transcript_id "G5303.2";
chr20	PacBio	transcript	45891335	45898815	.	+	.	gene_id "ENSG00000064601"; transcript_id "G5303.3";
chr20	PacBio	exon	45891335	45891379	.	+	.	gene_id "ENSG00000064601"; transcript_id "G5303.3";
chr20	PacBio	exon	45891569	45891762	.	+	.	gene_id "ENSG00000064601"; transcript_id "G5303.3";
chr20	PacBio	exon	45891916	45892027	.	+	.	gene_id "ENSG00000064601"; transcript_id "G5303.3";
chr20	PacBio	exon	45892273	45892323	.	+	.	gene_id "ENSG00000064601"; transcript_id "G5303.3";
chr20	PacBio	exon	45892398	45892484	.	+	.	gene_id "ENSG00000064601"; transcript_id "G5303.3";
chr20	PacBio	exon	45892725	45893311	.	+	.	gene_id "ENSG00000064601"; transcript_id "G5303.3";
chr20	PacBio	exon	45893988	45894072	.	+	.	gene_id "ENSG00000064601"; transcript_id "G5303.3";
chr20	PacBio	exon	45894650	45894741	.	+	.	gene_id "ENSG00000064601"; transcript_id "G5303.3";
chr20	PacBio	exon	45894823	45894901	.	+	.	gene_id "ENSG00000064601"; transcript_id "G5303.3";
chr20	PacBio	exon	45894994	45895133	.	+	.	gene_id "ENSG00000064601"; transcript_id "G5303.3";
chr20	PacBio	exon	45896965	45897040	.	+	.	gene_id "ENSG00000064601"; transcript_id "G5303.3";
chr20	PacBio	exon	45897717	45897806	.	+	.	gene_id "ENSG00000064601"; transcript_id "G5303.3";
chr20	PacBio	exon	45898005	45898109	.	+	.	gene_id "ENSG00000064601"; transcript_id "G5303.3";
chr20	PacBio	exon	45898367	45898815	.	+	.	gene_id "ENSG00000064601"; transcript_id "G5303.3";
chr20	PacBio	CDS	45891569	45891762	.	+	.	gene_id "ENSG00000064601"; transcript_id "G5303.3";
chr20	PacBio	CDS	45891916	45892027	.	+	.	gene_id "ENSG00000064601"; transcript_id "G5303.3";
chr20	PacBio	CDS	45892273	45892323	.	+	.	gene_id "ENSG00000064601"; transcript_id "G5303.3";
chr20	PacBio	CDS	45892398	45892484	.	+	.	gene_id "ENSG00000064601"; transcript_id "G5303.3";
chr20	PacBio	CDS	45892725	45892913	.	+	.	gene_id "ENSG00000064601"; transcript_id "G5303.3";
chr20	PacBio	transcript	45891335	45898818	.	+	.	gene_id "ENSG00000064601"; transcript_id "G5303.4";
chr20	PacBio	exon	45891335	45891379	.	+	.	gene_id "ENSG00000064601"; transcript_id "G5303.4";
chr20	PacBio	exon	45891569	45891762	.	+	.	gene_id "ENSG00000064601"; transcript_id "G5303.4";
chr20	PacBio	exon	45891916	45892027	.	+	.	gene_id "ENSG00000064601"; transcript_id "G5303.4";
chr20	PacBio	exon	45892398	45892484	.	+	.	gene_id "ENSG00000064601"; transcript_id "G5303.4";
chr20	PacBio	exon	45892725	45892880	.	+	.	gene_id "ENSG00000064601"; transcript_id "G5303.4";
chr20	PacBio	exon	45893220	45893311	.	+	.	gene_id "ENSG00000064601"; transcript_id "G5303.4";
chr20	PacBio	exon	45893988	45894072	.	+	.	gene_id "ENSG00000064601"; transcript_id "G5303.4";
chr20	PacBio	exon	45894650	45894741	.	+	.	gene_id "ENSG00000064601"; transcript_id "G5303.4";
chr20	PacBio	exon	45894823	45894901	.	+	.	gene_id "ENSG00000064601"; transcript_id "G5303.4";
chr20	PacBio	exon	45894994	45895133	.	+	.	gene_id "ENSG00000064601"; transcript_id "G5303.4";
chr20	PacBio	exon	45896965	45897040	.	+	.	gene_id "ENSG00000064601"; transcript_id "G5303.4";
chr20	PacBio	exon	45897717	45897806	.	+	.	gene_id "ENSG00000064601"; transcript_id "G5303.4";
chr20	PacBio	exon	45898005	45898109	.	+	.	gene_id "ENSG00000064601"; transcript_id "G5303.4";
chr20	PacBio	exon	45898367	45898818	.	+	.	gene_id "ENSG00000064601"; transcript_id "G5303.4";
chr20	PacBio	CDS	45891569	45891762	.	+	.	gene_id "ENSG00000064601"; transcript_id "G5303.4";
chr20	PacBio	CDS	45891916	45892027	.	+	.	gene_id "ENSG00000064601"; transcript_id "G5303.4";
chr20	PacBio	CDS	45892398	45892484	.	+	.	gene_id "ENSG00000064601"; transcript_id "G5303.4";
chr20	PacBio	CDS	45892725	45892880	.	+	.	gene_id "ENSG00000064601"; transcript_id "G5303.4";
chr20	PacBio	CDS	45893220	45893311	.	+	.	gene_id "ENSG00000064601"; transcript_id "G5303.4";
chr20	PacBio	CDS	45893988	45894072	.	+	.	gene_id "ENSG00000064601"; transcript_id "G5303.4";
chr20	PacBio	CDS	45894650	45894741	.	+	.	gene_id "ENSG00000064601"; transcript_id "G5303.4";
chr20	PacBio	CDS	45894823	45894901	.	+	.	gene_id "ENSG00000064601"; transcript_id "G5303.4";
chr20	PacBio	CDS	45894994	45895133	.	+	.	gene_id "ENSG00000064601"; transcript_id "G5303.4";
chr20	PacBio	CDS	45896965	45897040	.	+	.	gene_id "ENSG00000064601"; transcript_id "G5303.4";
chr20	PacBio	CDS	45897717	45897806	.	+	.	gene_id "ENSG00000064601"; transcript_id "G5303.4";
chr20	PacBio	CDS	45898005	45898109	.	+	.	gene_id "ENSG00000064601"; transcript_id "G5303.4";
chr20	PacBio	CDS	45898367	45898450	.	+	.	gene_id "ENSG00000064601"; transcript_id "G5303.4";
chr20	PacBio	transcript	45891376	45898818	.	+	.	gene_id "ENSG00000064601"; transcript_id "G5303.5";
chr20	PacBio	exon	45891376	45891762	.	+	.	gene_id "ENSG00000064601"; transcript_id "G5303.5";
chr20	PacBio	exon	45891916	45892027	.	+	.	gene_id "ENSG00000064601"; transcript_id "G5303.5";
chr20	PacBio	exon	45892273	45892323	.	+	.	gene_id "ENSG00000064601"; transcript_id "G5303.5";
chr20	PacBio	exon	45892398	45892484	.	+	.	gene_id "ENSG00000064601"; transcript_id "G5303.5";
chr20	PacBio	exon	45892725	45892880	.	+	.	gene_id "ENSG00000064601"; transcript_id "G5303.5";
chr20	PacBio	exon	45893220	45893311	.	+	.	gene_id "ENSG00000064601"; transcript_id "G5303.5";
chr20	PacBio	exon	45893988	45894072	.	+	.	gene_id "ENSG00000064601"; transcript_id "G5303.5";
chr20	PacBio	exon	45894650	45894741	.	+	.	gene_id "ENSG00000064601"; transcript_id "G5303.5";
chr20	PacBio	exon	45894823	45894901	.	+	.	gene_id "ENSG00000064601"; transcript_id "G5303.5";
chr20	PacBio	exon	45894994	45895133	.	+	.	gene_id "ENSG00000064601"; transcript_id "G5303.5";
chr20	PacBio	exon	45896965	45897040	.	+	.	gene_id "ENSG00000064601"; transcript_id "G5303.5";
chr20	PacBio	exon	45897717	45897806	.	+	.	gene_id "ENSG00000064601"; transcript_id "G5303.5";
chr20	PacBio	exon	45898005	45898109	.	+	.	gene_id "ENSG00000064601"; transcript_id "G5303.5";
chr20	PacBio	exon	45898367	45898818	.	+	.	gene_id "ENSG00000064601"; transcript_id "G5303.5";
chr20	PacBio	CDS	45891569	45891762	.	+	.	gene_id "ENSG00000064601"; transcript_id "G5303.5";
chr20	PacBio	CDS	45891916	45892027	.	+	.	gene_id "ENSG00000064601"; transcript_id "G5303.5";
chr20	PacBio	CDS	45892273	45892323	.	+	.	gene_id "ENSG00000064601"; transcript_id "G5303.5";
chr20	PacBio	CDS	45892398	45892484	.	+	.	gene_id "ENSG00000064601"; transcript_id "G5303.5";
chr20	PacBio	CDS	45892725	45892880	.	+	.	gene_id "ENSG00000064601"; transcript_id "G5303.5";
chr20	PacBio	CDS	45893220	45893311	.	+	.	gene_id "ENSG00000064601"; transcript_id "G5303.5";
chr20	PacBio	CDS	45893988	45894072	.	+	.	gene_id "ENSG00000064601"; transcript_id "G5303.5";
chr20	PacBio	CDS	45894650	45894741	.	+	.	gene_id "ENSG00000064601"; transcript_id "G5303.5";
chr20	PacBio	CDS	45894823	45894901	.	+	.	gene_id "ENSG00000064601"; transcript_id "G5303.5";
chr20	PacBio	CDS	45894994	45895133	.	+	.	gene_id "ENSG00000064601"; transcript_id "G5303.5";
chr20	PacBio	CDS	45896965	45897040	.	+	.	gene_id "ENSG00000064601"; transcript_id "G5303.5";
chr20	PacBio	CDS	45897717	45897806	.	+	.	gene_id "ENSG00000064601"; transcript_id "G5303.5";
chr20	PacBio	CDS	45898005	45898109	.	+	.	gene_id "ENSG00000064601"; transcript_id "G5303.5";
chr20	PacBio	CDS	45898367	45898450	.	+	.	gene_id "ENSG00000064601"; transcript_id "G5303.5";
chr20	PacBio	transcript	45891435	45898817	.	+	.	gene_id "ENSG00000064601"; transcript_id "G5303.6";
chr20	PacBio	exon	45891435	45891762	.	+	.	gene_id "ENSG00000064601"; transcript_id "G5303.6";
chr20	PacBio	exon	45891916	45892027	.	+	.	gene_id "ENSG00000064601"; transcript_id "G5303.6";
chr20	PacBio	exon	45892398	45892484	.	+	.	gene_id "ENSG00000064601"; transcript_id "G5303.6";
chr20	PacBio	exon	45892725	45892880	.	+	.	gene_id "ENSG00000064601"; transcript_id "G5303.6";
chr20	PacBio	exon	45893220	45893311	.	+	.	gene_id "ENSG00000064601"; transcript_id "G5303.6";
chr20	PacBio	exon	45893988	45894072	.	+	.	gene_id "ENSG00000064601"; transcript_id "G5303.6";
chr20	PacBio	exon	45894650	45894741	.	+	.	gene_id "ENSG00000064601"; transcript_id "G5303.6";
chr20	PacBio	exon	45894823	45894901	.	+	.	gene_id "ENSG00000064601"; transcript_id "G5303.6";
chr20	PacBio	exon	45894994	45895133	.	+	.	gene_id "ENSG00000064601"; transcript_id "G5303.6";
chr20	PacBio	exon	45896965	45897040	.	+	.	gene_id "ENSG00000064601"; transcript_id "G5303.6";
chr20	PacBio	exon	45897717	45897806	.	+	.	gene_id "ENSG00000064601"; transcript_id "G5303.6";
chr20	PacBio	exon	45898005	45898109	.	+	.	gene_id "ENSG00000064601"; transcript_id "G5303.6";
chr20	PacBio	exon	45898367	45898817	.	+	.	gene_id "ENSG00000064601"; transcript_id "G5303.6";
chr20	PacBio	CDS	45891569	45891762	.	+	.	gene_id "ENSG00000064601"; transcript_id "G5303.6";
chr20	PacBio	CDS	45891916	45892027	.	+	.	gene_id "ENSG00000064601"; transcript_id "G5303.6";
chr20	PacBio	CDS	45892398	45892484	.	+	.	gene_id "ENSG00000064601"; transcript_id "G5303.6";
chr20	PacBio	CDS	45892725	45892880	.	+	.	gene_id "ENSG00000064601"; transcript_id "G5303.6";
chr20	PacBio	CDS	45893220	45893311	.	+	.	gene_id "ENSG00000064601"; transcript_id "G5303.6";
chr20	PacBio	CDS	45893988	45894072	.	+	.	gene_id "ENSG00000064601"; transcript_id "G5303.6";
chr20	PacBio	CDS	45894650	45894741	.	+	.	gene_id "ENSG00000064601"; transcript_id "G5303.6";
chr20	PacBio	CDS	45894823	45894901	.	+	.	gene_id "ENSG00000064601"; transcript_id "G5303.6";
chr20	PacBio	CDS	45894994	45895133	.	+	.	gene_id "ENSG00000064601"; transcript_id "G5303.6";
chr20	PacBio	CDS	45896965	45897040	.	+	.	gene_id "ENSG00000064601"; transcript_id "G5303.6";
chr20	PacBio	CDS	45897717	45897806	.	+	.	gene_id "ENSG00000064601"; transcript_id "G5303.6";
chr20	PacBio	CDS	45898005	45898109	.	+	.	gene_id "ENSG00000064601"; transcript_id "G5303.6";
chr20	PacBio	CDS	45898367	45898450	.	+	.	gene_id "ENSG00000064601"; transcript_id "G5303.6";
chr20	PacBio	transcript	45891510	45898817	.	+	.	gene_id "ENSG00000064601"; transcript_id "G5303.7";
chr20	PacBio	exon	45891510	45891762	.	+	.	gene_id "ENSG00000064601"; transcript_id "G5303.7";
chr20	PacBio	exon	45891916	45892027	.	+	.	gene_id "ENSG00000064601"; transcript_id "G5303.7";
chr20	PacBio	exon	45892273	45892323	.	+	.	gene_id "ENSG00000064601"; transcript_id "G5303.7";
chr20	PacBio	exon	45892398	45892484	.	+	.	gene_id "ENSG00000064601"; transcript_id "G5303.7";
chr20	PacBio	exon	45892725	45892880	.	+	.	gene_id "ENSG00000064601"; transcript_id "G5303.7";
chr20	PacBio	exon	45893220	45893311	.	+	.	gene_id "ENSG00000064601"; transcript_id "G5303.7";
chr20	PacBio	exon	45893988	45894072	.	+	.	gene_id "ENSG00000064601"; transcript_id "G5303.7";
chr20	PacBio	exon	45894650	45894901	.	+	.	gene_id "ENSG00000064601"; transcript_id "G5303.7";
chr20	PacBio	exon	45894994	45895133	.	+	.	gene_id "ENSG00000064601"; transcript_id "G5303.7";
chr20	PacBio	exon	45896965	45897040	.	+	.	gene_id "ENSG00000064601"; transcript_id "G5303.7";
chr20	PacBio	exon	45897717	45897806	.	+	.	gene_id "ENSG00000064601"; transcript_id "G5303.7";
chr20	PacBio	exon	45898005	45898109	.	+	.	gene_id "ENSG00000064601"; transcript_id "G5303.7";
chr20	PacBio	exon	45898367	45898817	.	+	.	gene_id "ENSG00000064601"; transcript_id "G5303.7";
chr20	PacBio	CDS	45891569	45891762	.	+	.	gene_id "ENSG00000064601"; transcript_id "G5303.7";
chr20	PacBio	CDS	45891916	45892027	.	+	.	gene_id "ENSG00000064601"; transcript_id "G5303.7";
chr20	PacBio	CDS	45892273	45892323	.	+	.	gene_id "ENSG00000064601"; transcript_id "G5303.7";
chr20	PacBio	CDS	45892398	45892484	.	+	.	gene_id "ENSG00000064601"; transcript_id "G5303.7";
chr20	PacBio	CDS	45892725	45892880	.	+	.	gene_id "ENSG00000064601"; transcript_id "G5303.7";
chr20	PacBio	CDS	45893220	45893311	.	+	.	gene_id "ENSG00000064601"; transcript_id "G5303.7";
chr20	PacBio	CDS	45893988	45894072	.	+	.	gene_id "ENSG00000064601"; transcript_id "G5303.7";
chr20	PacBio	CDS	45894650	45894745	.	+	.	gene_id "ENSG00000064601"; transcript_id "G5303.7";
chr20	PacBio	transcript	45898617	45910903	.	-	.	gene_id "ENSG00000100979"; transcript_id "G5304.1";
chr20	PacBio	exon	45898617	45899063	.	-	.	gene_id "ENSG00000100979"; transcript_id "G5304.1";
chr20	PacBio	exon	45899462	45899538	.	-	.	gene_id "ENSG00000100979"; transcript_id "G5304.1";
chr20	PacBio	exon	45899622	45899685	.	-	.	gene_id "ENSG00000100979"; transcript_id "G5304.1";
chr20	PacBio	exon	45899836	45899878	.	-	.	gene_id "ENSG00000100979"; transcript_id "G5304.1";
chr20	PacBio	exon	45902267	45902334	.	-	.	gene_id "ENSG00000100979"; transcript_id "G5304.1";
chr20	PacBio	exon	45902440	45902604	.	-	.	gene_id "ENSG00000100979"; transcript_id "G5304.1";
chr20	PacBio	exon	45904800	45904859	.	-	.	gene_id "ENSG00000100979"; transcript_id "G5304.1";
chr20	PacBio	exon	45904942	45905118	.	-	.	gene_id "ENSG00000100979"; transcript_id "G5304.1";
chr20	PacBio	exon	45906268	45906359	.	-	.	gene_id "ENSG00000100979"; transcript_id "G5304.1";
chr20	PacBio	exon	45907692	45907755	.	-	.	gene_id "ENSG00000100979"; transcript_id "G5304.1";
chr20	PacBio	exon	45907841	45907904	.	-	.	gene_id "ENSG00000100979"; transcript_id "G5304.1";
chr20	PacBio	exon	45909516	45909671	.	-	.	gene_id "ENSG00000100979"; transcript_id "G5304.1";
chr20	PacBio	exon	45909942	45910070	.	-	.	gene_id "ENSG00000100979"; transcript_id "G5304.1";
chr20	PacBio	exon	45910871	45910903	.	-	.	gene_id "ENSG00000100979"; transcript_id "G5304.1";
chr20	PacBio	CDS	45898941	45899063	.	-	.	gene_id "ENSG00000100979"; transcript_id "G5304.1";
chr20	PacBio	CDS	45899462	45899538	.	-	.	gene_id "ENSG00000100979"; transcript_id "G5304.1";
chr20	PacBio	CDS	45899622	45899685	.	-	.	gene_id "ENSG00000100979"; transcript_id "G5304.1";
chr20	PacBio	CDS	45899836	45899878	.	-	.	gene_id "ENSG00000100979"; transcript_id "G5304.1";
chr20	PacBio	CDS	45902267	45902334	.	-	.	gene_id "ENSG00000100979"; transcript_id "G5304.1";
chr20	PacBio	CDS	45902440	45902604	.	-	.	gene_id "ENSG00000100979"; transcript_id "G5304.1";
chr20	PacBio	CDS	45904800	45904859	.	-	.	gene_id "ENSG00000100979"; transcript_id "G5304.1";
chr20	PacBio	CDS	45904942	45905118	.	-	.	gene_id "ENSG00000100979"; transcript_id "G5304.1";
chr20	PacBio	CDS	45906268	45906359	.	-	.	gene_id "ENSG00000100979"; transcript_id "G5304.1";
chr20	PacBio	CDS	45907692	45907755	.	-	.	gene_id "ENSG00000100979"; transcript_id "G5304.1";
chr20	PacBio	CDS	45907841	45907904	.	-	.	gene_id "ENSG00000100979"; transcript_id "G5304.1";
chr20	PacBio	CDS	45909516	45909671	.	-	.	gene_id "ENSG00000100979"; transcript_id "G5304.1";
chr20	PacBio	CDS	45909942	45910006	.	-	.	gene_id "ENSG00000100979"; transcript_id "G5304.1";
chr20	PacBio	transcript	45898755	45910962	.	-	.	gene_id "ENSG00000100979"; transcript_id "G5304.2";
chr20	PacBio	exon	45898755	45899063	.	-	.	gene_id "ENSG00000100979"; transcript_id "G5304.2";
chr20	PacBio	exon	45899462	45899538	.	-	.	gene_id "ENSG00000100979"; transcript_id "G5304.2";
chr20	PacBio	exon	45899622	45899685	.	-	.	gene_id "ENSG00000100979"; transcript_id "G5304.2";
chr20	PacBio	exon	45899836	45899878	.	-	.	gene_id "ENSG00000100979"; transcript_id "G5304.2";
chr20	PacBio	exon	45902267	45902334	.	-	.	gene_id "ENSG00000100979"; transcript_id "G5304.2";
chr20	PacBio	exon	45902440	45902604	.	-	.	gene_id "ENSG00000100979"; transcript_id "G5304.2";
chr20	PacBio	exon	45904800	45904859	.	-	.	gene_id "ENSG00000100979"; transcript_id "G5304.2";
chr20	PacBio	exon	45904942	45905118	.	-	.	gene_id "ENSG00000100979"; transcript_id "G5304.2";
chr20	PacBio	exon	45906268	45906359	.	-	.	gene_id "ENSG00000100979"; transcript_id "G5304.2";
chr20	PacBio	exon	45907692	45907755	.	-	.	gene_id "ENSG00000100979"; transcript_id "G5304.2";
chr20	PacBio	exon	45907841	45907904	.	-	.	gene_id "ENSG00000100979"; transcript_id "G5304.2";
chr20	PacBio	exon	45909516	45909671	.	-	.	gene_id "ENSG00000100979"; transcript_id "G5304.2";
chr20	PacBio	exon	45909942	45910162	.	-	.	gene_id "ENSG00000100979"; transcript_id "G5304.2";
chr20	PacBio	exon	45910871	45910962	.	-	.	gene_id "ENSG00000100979"; transcript_id "G5304.2";
chr20	PacBio	CDS	45898941	45899063	.	-	.	gene_id "ENSG00000100979"; transcript_id "G5304.2";
chr20	PacBio	CDS	45899462	45899538	.	-	.	gene_id "ENSG00000100979"; transcript_id "G5304.2";
chr20	PacBio	CDS	45899622	45899685	.	-	.	gene_id "ENSG00000100979"; transcript_id "G5304.2";
chr20	PacBio	CDS	45899836	45899878	.	-	.	gene_id "ENSG00000100979"; transcript_id "G5304.2";
chr20	PacBio	CDS	45902267	45902334	.	-	.	gene_id "ENSG00000100979"; transcript_id "G5304.2";
chr20	PacBio	CDS	45902440	45902604	.	-	.	gene_id "ENSG00000100979"; transcript_id "G5304.2";
chr20	PacBio	CDS	45904800	45904859	.	-	.	gene_id "ENSG00000100979"; transcript_id "G5304.2";
chr20	PacBio	CDS	45904942	45905118	.	-	.	gene_id "ENSG00000100979"; transcript_id "G5304.2";
chr20	PacBio	CDS	45906268	45906359	.	-	.	gene_id "ENSG00000100979"; transcript_id "G5304.2";
chr20	PacBio	CDS	45907692	45907755	.	-	.	gene_id "ENSG00000100979"; transcript_id "G5304.2";
chr20	PacBio	CDS	45907841	45907904	.	-	.	gene_id "ENSG00000100979"; transcript_id "G5304.2";
chr20	PacBio	CDS	45909516	45909671	.	-	.	gene_id "ENSG00000100979"; transcript_id "G5304.2";
chr20	PacBio	CDS	45909942	45910006	.	-	.	gene_id "ENSG00000100979"; transcript_id "G5304.2";
chr20	PacBio	transcript	45898756	45912076	.	-	.	gene_id "ENSG00000100979"; transcript_id "G5304.3";
chr20	PacBio	exon	45898756	45899063	.	-	.	gene_id "ENSG00000100979"; transcript_id "G5304.3";
chr20	PacBio	exon	45899462	45899538	.	-	.	gene_id "ENSG00000100979"; transcript_id "G5304.3";
chr20	PacBio	exon	45899622	45899685	.	-	.	gene_id "ENSG00000100979"; transcript_id "G5304.3";
chr20	PacBio	exon	45899836	45899878	.	-	.	gene_id "ENSG00000100979"; transcript_id "G5304.3";
chr20	PacBio	exon	45902267	45902334	.	-	.	gene_id "ENSG00000100979"; transcript_id "G5304.3";
chr20	PacBio	exon	45902440	45902604	.	-	.	gene_id "ENSG00000100979"; transcript_id "G5304.3";
chr20	PacBio	exon	45904800	45904859	.	-	.	gene_id "ENSG00000100979"; transcript_id "G5304.3";
chr20	PacBio	exon	45904942	45905118	.	-	.	gene_id "ENSG00000100979"; transcript_id "G5304.3";
chr20	PacBio	exon	45906268	45906359	.	-	.	gene_id "ENSG00000100979"; transcript_id "G5304.3";
chr20	PacBio	exon	45907692	45907755	.	-	.	gene_id "ENSG00000100979"; transcript_id "G5304.3";
chr20	PacBio	exon	45907841	45907904	.	-	.	gene_id "ENSG00000100979"; transcript_id "G5304.3";
chr20	PacBio	exon	45909516	45909671	.	-	.	gene_id "ENSG00000100979"; transcript_id "G5304.3";
chr20	PacBio	exon	45909942	45910070	.	-	.	gene_id "ENSG00000100979"; transcript_id "G5304.3";
chr20	PacBio	exon	45911152	45911251	.	-	.	gene_id "ENSG00000100979"; transcript_id "G5304.3";
chr20	PacBio	exon	45911353	45912076	.	-	.	gene_id "ENSG00000100979"; transcript_id "G5304.3";
chr20	PacBio	CDS	45898941	45899063	.	-	.	gene_id "ENSG00000100979"; transcript_id "G5304.3";
chr20	PacBio	CDS	45899462	45899538	.	-	.	gene_id "ENSG00000100979"; transcript_id "G5304.3";
chr20	PacBio	CDS	45899622	45899685	.	-	.	gene_id "ENSG00000100979"; transcript_id "G5304.3";
chr20	PacBio	CDS	45899836	45899878	.	-	.	gene_id "ENSG00000100979"; transcript_id "G5304.3";
chr20	PacBio	CDS	45902267	45902334	.	-	.	gene_id "ENSG00000100979"; transcript_id "G5304.3";
chr20	PacBio	CDS	45902440	45902604	.	-	.	gene_id "ENSG00000100979"; transcript_id "G5304.3";
chr20	PacBio	CDS	45904800	45904859	.	-	.	gene_id "ENSG00000100979"; transcript_id "G5304.3";
chr20	PacBio	CDS	45904942	45905118	.	-	.	gene_id "ENSG00000100979"; transcript_id "G5304.3";
chr20	PacBio	CDS	45906268	45906359	.	-	.	gene_id "ENSG00000100979"; transcript_id "G5304.3";
chr20	PacBio	CDS	45907692	45907755	.	-	.	gene_id "ENSG00000100979"; transcript_id "G5304.3";
chr20	PacBio	CDS	45907841	45907904	.	-	.	gene_id "ENSG00000100979"; transcript_id "G5304.3";
chr20	PacBio	CDS	45909516	45909671	.	-	.	gene_id "ENSG00000100979"; transcript_id "G5304.3";
chr20	PacBio	CDS	45909942	45910070	.	-	.	gene_id "ENSG00000100979"; transcript_id "G5304.3";
chr20	PacBio	CDS	45911152	45911251	.	-	.	gene_id "ENSG00000100979"; transcript_id "G5304.3";
chr20	PacBio	CDS	45911353	45911512	.	-	.	gene_id "ENSG00000100979"; transcript_id "G5304.3";
chr20	PacBio	transcript	45898758	45912155	.	-	.	gene_id "ENSG00000100979"; transcript_id "G5304.4";
chr20	PacBio	exon	45898758	45899063	.	-	.	gene_id "ENSG00000100979"; transcript_id "G5304.4";
chr20	PacBio	exon	45899462	45899538	.	-	.	gene_id "ENSG00000100979"; transcript_id "G5304.4";
chr20	PacBio	exon	45899622	45899685	.	-	.	gene_id "ENSG00000100979"; transcript_id "G5304.4";
chr20	PacBio	exon	45899836	45899878	.	-	.	gene_id "ENSG00000100979"; transcript_id "G5304.4";
chr20	PacBio	exon	45902267	45902334	.	-	.	gene_id "ENSG00000100979"; transcript_id "G5304.4";
chr20	PacBio	exon	45902440	45902604	.	-	.	gene_id "ENSG00000100979"; transcript_id "G5304.4";
chr20	PacBio	exon	45904800	45904859	.	-	.	gene_id "ENSG00000100979"; transcript_id "G5304.4";
chr20	PacBio	exon	45904942	45905118	.	-	.	gene_id "ENSG00000100979"; transcript_id "G5304.4";
chr20	PacBio	exon	45906268	45906359	.	-	.	gene_id "ENSG00000100979"; transcript_id "G5304.4";
chr20	PacBio	exon	45907692	45907755	.	-	.	gene_id "ENSG00000100979"; transcript_id "G5304.4";
chr20	PacBio	exon	45907841	45907904	.	-	.	gene_id "ENSG00000100979"; transcript_id "G5304.4";
chr20	PacBio	exon	45909516	45909671	.	-	.	gene_id "ENSG00000100979"; transcript_id "G5304.4";
chr20	PacBio	exon	45909942	45910070	.	-	.	gene_id "ENSG00000100979"; transcript_id "G5304.4";
chr20	PacBio	exon	45911152	45911251	.	-	.	gene_id "ENSG00000100979"; transcript_id "G5304.4";
chr20	PacBio	exon	45911353	45911463	.	-	.	gene_id "ENSG00000100979"; transcript_id "G5304.4";
chr20	PacBio	exon	45912079	45912155	.	-	.	gene_id "ENSG00000100979"; transcript_id "G5304.4";
chr20	PacBio	CDS	45898941	45899063	.	-	.	gene_id "ENSG00000100979"; transcript_id "G5304.4";
chr20	PacBio	CDS	45899462	45899538	.	-	.	gene_id "ENSG00000100979"; transcript_id "G5304.4";
chr20	PacBio	CDS	45899622	45899685	.	-	.	gene_id "ENSG00000100979"; transcript_id "G5304.4";
chr20	PacBio	CDS	45899836	45899878	.	-	.	gene_id "ENSG00000100979"; transcript_id "G5304.4";
chr20	PacBio	CDS	45902267	45902334	.	-	.	gene_id "ENSG00000100979"; transcript_id "G5304.4";
chr20	PacBio	CDS	45902440	45902604	.	-	.	gene_id "ENSG00000100979"; transcript_id "G5304.4";
chr20	PacBio	CDS	45904800	45904859	.	-	.	gene_id "ENSG00000100979"; transcript_id "G5304.4";
chr20	PacBio	CDS	45904942	45905118	.	-	.	gene_id "ENSG00000100979"; transcript_id "G5304.4";
chr20	PacBio	CDS	45906268	45906359	.	-	.	gene_id "ENSG00000100979"; transcript_id "G5304.4";
chr20	PacBio	CDS	45907692	45907755	.	-	.	gene_id "ENSG00000100979"; transcript_id "G5304.4";
chr20	PacBio	CDS	45907841	45907904	.	-	.	gene_id "ENSG00000100979"; transcript_id "G5304.4";
chr20	PacBio	CDS	45909516	45909671	.	-	.	gene_id "ENSG00000100979"; transcript_id "G5304.4";
chr20	PacBio	CDS	45909942	45910070	.	-	.	gene_id "ENSG00000100979"; transcript_id "G5304.4";
chr20	PacBio	CDS	45911152	45911251	.	-	.	gene_id "ENSG00000100979"; transcript_id "G5304.4";
chr20	PacBio	CDS	45911353	45911452	.	-	.	gene_id "ENSG00000100979"; transcript_id "G5304.4";
chr20	PacBio	transcript	45898760	45910957	.	-	.	gene_id "ENSG00000100979"; transcript_id "G5304.5";
chr20	PacBio	exon	45898760	45899063	.	-	.	gene_id "ENSG00000100979"; transcript_id "G5304.5";
chr20	PacBio	exon	45899462	45899538	.	-	.	gene_id "ENSG00000100979"; transcript_id "G5304.5";
chr20	PacBio	exon	45899622	45899685	.	-	.	gene_id "ENSG00000100979"; transcript_id "G5304.5";
chr20	PacBio	exon	45899836	45899878	.	-	.	gene_id "ENSG00000100979"; transcript_id "G5304.5";
chr20	PacBio	exon	45902267	45902334	.	-	.	gene_id "ENSG00000100979"; transcript_id "G5304.5";
chr20	PacBio	exon	45902440	45902604	.	-	.	gene_id "ENSG00000100979"; transcript_id "G5304.5";
chr20	PacBio	exon	45904800	45904859	.	-	.	gene_id "ENSG00000100979"; transcript_id "G5304.5";
chr20	PacBio	exon	45904942	45905118	.	-	.	gene_id "ENSG00000100979"; transcript_id "G5304.5";
chr20	PacBio	exon	45906268	45906359	.	-	.	gene_id "ENSG00000100979"; transcript_id "G5304.5";
chr20	PacBio	exon	45907692	45907755	.	-	.	gene_id "ENSG00000100979"; transcript_id "G5304.5";
chr20	PacBio	exon	45907841	45907904	.	-	.	gene_id "ENSG00000100979"; transcript_id "G5304.5";
chr20	PacBio	exon	45909516	45910070	.	-	.	gene_id "ENSG00000100979"; transcript_id "G5304.5";
chr20	PacBio	exon	45910871	45910957	.	-	.	gene_id "ENSG00000100979"; transcript_id "G5304.5";
chr20	PacBio	CDS	45898941	45899063	.	-	.	gene_id "ENSG00000100979"; transcript_id "G5304.5";
chr20	PacBio	CDS	45899462	45899538	.	-	.	gene_id "ENSG00000100979"; transcript_id "G5304.5";
chr20	PacBio	CDS	45899622	45899685	.	-	.	gene_id "ENSG00000100979"; transcript_id "G5304.5";
chr20	PacBio	CDS	45899836	45899878	.	-	.	gene_id "ENSG00000100979"; transcript_id "G5304.5";
chr20	PacBio	CDS	45902267	45902334	.	-	.	gene_id "ENSG00000100979"; transcript_id "G5304.5";
chr20	PacBio	CDS	45902440	45902604	.	-	.	gene_id "ENSG00000100979"; transcript_id "G5304.5";
chr20	PacBio	CDS	45904800	45904859	.	-	.	gene_id "ENSG00000100979"; transcript_id "G5304.5";
chr20	PacBio	CDS	45904942	45905118	.	-	.	gene_id "ENSG00000100979"; transcript_id "G5304.5";
chr20	PacBio	CDS	45906268	45906359	.	-	.	gene_id "ENSG00000100979"; transcript_id "G5304.5";
chr20	PacBio	CDS	45907692	45907755	.	-	.	gene_id "ENSG00000100979"; transcript_id "G5304.5";
chr20	PacBio	CDS	45907841	45907904	.	-	.	gene_id "ENSG00000100979"; transcript_id "G5304.5";
chr20	PacBio	CDS	45909516	45909742	.	-	.	gene_id "ENSG00000100979"; transcript_id "G5304.5";
chr20	PacBio	transcript	45934678	45948017	.	+	.	gene_id "ENSG00000100982"; transcript_id "G5305.1";
chr20	PacBio	exon	45934678	45934804	.	+	.	gene_id "ENSG00000100982"; transcript_id "G5305.1";
chr20	PacBio	exon	45937418	45937585	.	+	.	gene_id "ENSG00000100982"; transcript_id "G5305.1";
chr20	PacBio	exon	45938981	45939123	.	+	.	gene_id "ENSG00000100982"; transcript_id "G5305.1";
chr20	PacBio	exon	45939215	45939339	.	+	.	gene_id "ENSG00000100982"; transcript_id "G5305.1";
chr20	PacBio	exon	45940475	45940612	.	+	.	gene_id "ENSG00000100982"; transcript_id "G5305.1";
chr20	PacBio	exon	45940809	45940939	.	+	.	gene_id "ENSG00000100982"; transcript_id "G5305.1";
chr20	PacBio	exon	45941053	45941207	.	+	.	gene_id "ENSG00000100982"; transcript_id "G5305.1";
chr20	PacBio	exon	45943097	45943244	.	+	.	gene_id "ENSG00000100982"; transcript_id "G5305.1";
chr20	PacBio	exon	45943340	45943423	.	+	.	gene_id "ENSG00000100982"; transcript_id "G5305.1";
chr20	PacBio	exon	45943666	45943765	.	+	.	gene_id "ENSG00000100982"; transcript_id "G5305.1";
chr20	PacBio	exon	45944245	45944320	.	+	.	gene_id "ENSG00000100982"; transcript_id "G5305.1";
chr20	PacBio	exon	45944868	45945030	.	+	.	gene_id "ENSG00000100982"; transcript_id "G5305.1";
chr20	PacBio	exon	45945711	45945883	.	+	.	gene_id "ENSG00000100982"; transcript_id "G5305.1";
chr20	PacBio	exon	45946029	45946115	.	+	.	gene_id "ENSG00000100982"; transcript_id "G5305.1";
chr20	PacBio	exon	45946200	45946384	.	+	.	gene_id "ENSG00000100982"; transcript_id "G5305.1";
chr20	PacBio	exon	45947073	45947166	.	+	.	gene_id "ENSG00000100982"; transcript_id "G5305.1";
chr20	PacBio	exon	45947263	45947438	.	+	.	gene_id "ENSG00000100982"; transcript_id "G5305.1";
chr20	PacBio	exon	45947524	45948017	.	+	.	gene_id "ENSG00000100982"; transcript_id "G5305.1";
chr20	PacBio	CDS	45939000	45939123	.	+	.	gene_id "ENSG00000100982"; transcript_id "G5305.1";
chr20	PacBio	CDS	45939215	45939339	.	+	.	gene_id "ENSG00000100982"; transcript_id "G5305.1";
chr20	PacBio	CDS	45940475	45940612	.	+	.	gene_id "ENSG00000100982"; transcript_id "G5305.1";
chr20	PacBio	CDS	45940809	45940939	.	+	.	gene_id "ENSG00000100982"; transcript_id "G5305.1";
chr20	PacBio	CDS	45941053	45941207	.	+	.	gene_id "ENSG00000100982"; transcript_id "G5305.1";
chr20	PacBio	CDS	45943097	45943244	.	+	.	gene_id "ENSG00000100982"; transcript_id "G5305.1";
chr20	PacBio	CDS	45943340	45943423	.	+	.	gene_id "ENSG00000100982"; transcript_id "G5305.1";
chr20	PacBio	CDS	45943666	45943765	.	+	.	gene_id "ENSG00000100982"; transcript_id "G5305.1";
chr20	PacBio	CDS	45944245	45944286	.	+	.	gene_id "ENSG00000100982"; transcript_id "G5305.1";
chr20	PacBio	transcript	45934678	45948018	.	+	.	gene_id "ENSG00000100982"; transcript_id "G5305.2";
chr20	PacBio	exon	45934678	45934804	.	+	.	gene_id "ENSG00000100982"; transcript_id "G5305.2";
chr20	PacBio	exon	45937418	45937585	.	+	.	gene_id "ENSG00000100982"; transcript_id "G5305.2";
chr20	PacBio	exon	45938981	45939123	.	+	.	gene_id "ENSG00000100982"; transcript_id "G5305.2";
chr20	PacBio	exon	45939215	45939339	.	+	.	gene_id "ENSG00000100982"; transcript_id "G5305.2";
chr20	PacBio	exon	45940475	45940612	.	+	.	gene_id "ENSG00000100982"; transcript_id "G5305.2";
chr20	PacBio	exon	45940809	45940939	.	+	.	gene_id "ENSG00000100982"; transcript_id "G5305.2";
chr20	PacBio	exon	45941053	45941207	.	+	.	gene_id "ENSG00000100982"; transcript_id "G5305.2";
chr20	PacBio	exon	45943097	45943244	.	+	.	gene_id "ENSG00000100982"; transcript_id "G5305.2";
chr20	PacBio	exon	45943340	45943423	.	+	.	gene_id "ENSG00000100982"; transcript_id "G5305.2";
chr20	PacBio	exon	45943666	45943765	.	+	.	gene_id "ENSG00000100982"; transcript_id "G5305.2";
chr20	PacBio	exon	45944868	45945030	.	+	.	gene_id "ENSG00000100982"; transcript_id "G5305.2";
chr20	PacBio	exon	45945711	45945883	.	+	.	gene_id "ENSG00000100982"; transcript_id "G5305.2";
chr20	PacBio	exon	45946029	45946115	.	+	.	gene_id "ENSG00000100982"; transcript_id "G5305.2";
chr20	PacBio	exon	45946200	45946384	.	+	.	gene_id "ENSG00000100982"; transcript_id "G5305.2";
chr20	PacBio	exon	45947073	45947166	.	+	.	gene_id "ENSG00000100982"; transcript_id "G5305.2";
chr20	PacBio	exon	45947263	45947438	.	+	.	gene_id "ENSG00000100982"; transcript_id "G5305.2";
chr20	PacBio	exon	45947524	45948018	.	+	.	gene_id "ENSG00000100982"; transcript_id "G5305.2";
chr20	PacBio	CDS	45939000	45939123	.	+	.	gene_id "ENSG00000100982"; transcript_id "G5305.2";
chr20	PacBio	CDS	45939215	45939339	.	+	.	gene_id "ENSG00000100982"; transcript_id "G5305.2";
chr20	PacBio	CDS	45940475	45940612	.	+	.	gene_id "ENSG00000100982"; transcript_id "G5305.2";
chr20	PacBio	CDS	45940809	45940939	.	+	.	gene_id "ENSG00000100982"; transcript_id "G5305.2";
chr20	PacBio	CDS	45941053	45941207	.	+	.	gene_id "ENSG00000100982"; transcript_id "G5305.2";
chr20	PacBio	CDS	45943097	45943244	.	+	.	gene_id "ENSG00000100982"; transcript_id "G5305.2";
chr20	PacBio	CDS	45943340	45943423	.	+	.	gene_id "ENSG00000100982"; transcript_id "G5305.2";
chr20	PacBio	CDS	45943666	45943765	.	+	.	gene_id "ENSG00000100982"; transcript_id "G5305.2";
chr20	PacBio	CDS	45944868	45945030	.	+	.	gene_id "ENSG00000100982"; transcript_id "G5305.2";
chr20	PacBio	CDS	45945711	45945883	.	+	.	gene_id "ENSG00000100982"; transcript_id "G5305.2";
chr20	PacBio	CDS	45946029	45946115	.	+	.	gene_id "ENSG00000100982"; transcript_id "G5305.2";
chr20	PacBio	CDS	45946200	45946384	.	+	.	gene_id "ENSG00000100982"; transcript_id "G5305.2";
chr20	PacBio	CDS	45947073	45947166	.	+	.	gene_id "ENSG00000100982"; transcript_id "G5305.2";
chr20	PacBio	CDS	45947263	45947438	.	+	.	gene_id "ENSG00000100982"; transcript_id "G5305.2";
chr20	PacBio	CDS	45947524	45947755	.	+	.	gene_id "ENSG00000100982"; transcript_id "G5305.2";
chr20	PacBio	transcript	45934683	45948018	.	+	.	gene_id "ENSG00000100982"; transcript_id "G5305.3";
chr20	PacBio	exon	45934683	45934804	.	+	.	gene_id "ENSG00000100982"; transcript_id "G5305.3";
chr20	PacBio	exon	45937418	45937585	.	+	.	gene_id "ENSG00000100982"; transcript_id "G5305.3";
chr20	PacBio	exon	45938981	45939123	.	+	.	gene_id "ENSG00000100982"; transcript_id "G5305.3";
chr20	PacBio	exon	45939215	45939339	.	+	.	gene_id "ENSG00000100982"; transcript_id "G5305.3";
chr20	PacBio	exon	45940475	45940612	.	+	.	gene_id "ENSG00000100982"; transcript_id "G5305.3";
chr20	PacBio	exon	45940809	45940939	.	+	.	gene_id "ENSG00000100982"; transcript_id "G5305.3";
chr20	PacBio	exon	45941053	45941207	.	+	.	gene_id "ENSG00000100982"; transcript_id "G5305.3";
chr20	PacBio	exon	45943097	45943244	.	+	.	gene_id "ENSG00000100982"; transcript_id "G5305.3";
chr20	PacBio	exon	45943340	45943423	.	+	.	gene_id "ENSG00000100982"; transcript_id "G5305.3";
chr20	PacBio	exon	45943666	45943765	.	+	.	gene_id "ENSG00000100982"; transcript_id "G5305.3";
chr20	PacBio	exon	45944868	45945030	.	+	.	gene_id "ENSG00000100982"; transcript_id "G5305.3";
chr20	PacBio	exon	45945711	45945883	.	+	.	gene_id "ENSG00000100982"; transcript_id "G5305.3";
chr20	PacBio	exon	45946029	45946115	.	+	.	gene_id "ENSG00000100982"; transcript_id "G5305.3";
chr20	PacBio	exon	45946200	45946384	.	+	.	gene_id "ENSG00000100982"; transcript_id "G5305.3";
chr20	PacBio	exon	45947073	45947166	.	+	.	gene_id "ENSG00000100982"; transcript_id "G5305.3";
chr20	PacBio	exon	45947263	45948018	.	+	.	gene_id "ENSG00000100982"; transcript_id "G5305.3";
chr20	PacBio	CDS	45939000	45939123	.	+	.	gene_id "ENSG00000100982"; transcript_id "G5305.3";
chr20	PacBio	CDS	45939215	45939339	.	+	.	gene_id "ENSG00000100982"; transcript_id "G5305.3";
chr20	PacBio	CDS	45940475	45940612	.	+	.	gene_id "ENSG00000100982"; transcript_id "G5305.3";
chr20	PacBio	CDS	45940809	45940939	.	+	.	gene_id "ENSG00000100982"; transcript_id "G5305.3";
chr20	PacBio	CDS	45941053	45941207	.	+	.	gene_id "ENSG00000100982"; transcript_id "G5305.3";
chr20	PacBio	CDS	45943097	45943244	.	+	.	gene_id "ENSG00000100982"; transcript_id "G5305.3";
chr20	PacBio	CDS	45943340	45943423	.	+	.	gene_id "ENSG00000100982"; transcript_id "G5305.3";
chr20	PacBio	CDS	45943666	45943765	.	+	.	gene_id "ENSG00000100982"; transcript_id "G5305.3";
chr20	PacBio	CDS	45944868	45945030	.	+	.	gene_id "ENSG00000100982"; transcript_id "G5305.3";
chr20	PacBio	CDS	45945711	45945883	.	+	.	gene_id "ENSG00000100982"; transcript_id "G5305.3";
chr20	PacBio	CDS	45946029	45946115	.	+	.	gene_id "ENSG00000100982"; transcript_id "G5305.3";
chr20	PacBio	CDS	45946200	45946384	.	+	.	gene_id "ENSG00000100982"; transcript_id "G5305.3";
chr20	PacBio	CDS	45947073	45947166	.	+	.	gene_id "ENSG00000100982"; transcript_id "G5305.3";
chr20	PacBio	CDS	45947263	45947613	.	+	.	gene_id "ENSG00000100982"; transcript_id "G5305.3";
chr20	PacBio	transcript	45934685	45948016	.	+	.	gene_id "ENSG00000100982"; transcript_id "G5305.4";
chr20	PacBio	exon	45934685	45934804	.	+	.	gene_id "ENSG00000100982"; transcript_id "G5305.4";
chr20	PacBio	exon	45937418	45937585	.	+	.	gene_id "ENSG00000100982"; transcript_id "G5305.4";
chr20	PacBio	exon	45938981	45939123	.	+	.	gene_id "ENSG00000100982"; transcript_id "G5305.4";
chr20	PacBio	exon	45939215	45940612	.	+	.	gene_id "ENSG00000100982"; transcript_id "G5305.4";
chr20	PacBio	exon	45940809	45940939	.	+	.	gene_id "ENSG00000100982"; transcript_id "G5305.4";
chr20	PacBio	exon	45941053	45941207	.	+	.	gene_id "ENSG00000100982"; transcript_id "G5305.4";
chr20	PacBio	exon	45943097	45943244	.	+	.	gene_id "ENSG00000100982"; transcript_id "G5305.4";
chr20	PacBio	exon	45943340	45943423	.	+	.	gene_id "ENSG00000100982"; transcript_id "G5305.4";
chr20	PacBio	exon	45943666	45943765	.	+	.	gene_id "ENSG00000100982"; transcript_id "G5305.4";
chr20	PacBio	exon	45944245	45944320	.	+	.	gene_id "ENSG00000100982"; transcript_id "G5305.4";
chr20	PacBio	exon	45944868	45945030	.	+	.	gene_id "ENSG00000100982"; transcript_id "G5305.4";
chr20	PacBio	exon	45945711	45945883	.	+	.	gene_id "ENSG00000100982"; transcript_id "G5305.4";
chr20	PacBio	exon	45946029	45946115	.	+	.	gene_id "ENSG00000100982"; transcript_id "G5305.4";
chr20	PacBio	exon	45946200	45946384	.	+	.	gene_id "ENSG00000100982"; transcript_id "G5305.4";
chr20	PacBio	exon	45947073	45947166	.	+	.	gene_id "ENSG00000100982"; transcript_id "G5305.4";
chr20	PacBio	exon	45947263	45947438	.	+	.	gene_id "ENSG00000100982"; transcript_id "G5305.4";
chr20	PacBio	exon	45947524	45948016	.	+	.	gene_id "ENSG00000100982"; transcript_id "G5305.4";
chr20	PacBio	CDS	45945788	45945883	.	+	.	gene_id "ENSG00000100982"; transcript_id "G5305.4";
chr20	PacBio	CDS	45946029	45946115	.	+	.	gene_id "ENSG00000100982"; transcript_id "G5305.4";
chr20	PacBio	CDS	45946200	45946384	.	+	.	gene_id "ENSG00000100982"; transcript_id "G5305.4";
chr20	PacBio	CDS	45947073	45947166	.	+	.	gene_id "ENSG00000100982"; transcript_id "G5305.4";
chr20	PacBio	CDS	45947263	45947438	.	+	.	gene_id "ENSG00000100982"; transcript_id "G5305.4";
chr20	PacBio	CDS	45947524	45947755	.	+	.	gene_id "ENSG00000100982"; transcript_id "G5305.4";
chr20	PacBio	transcript	45934685	45948017	.	+	.	gene_id "ENSG00000100982"; transcript_id "G5305.5";
chr20	PacBio	exon	45934685	45934804	.	+	.	gene_id "ENSG00000100982"; transcript_id "G5305.5";
chr20	PacBio	exon	45937418	45937698	.	+	.	gene_id "ENSG00000100982"; transcript_id "G5305.5";
chr20	PacBio	exon	45938981	45939123	.	+	.	gene_id "ENSG00000100982"; transcript_id "G5305.5";
chr20	PacBio	exon	45939215	45939339	.	+	.	gene_id "ENSG00000100982"; transcript_id "G5305.5";
chr20	PacBio	exon	45940475	45940612	.	+	.	gene_id "ENSG00000100982"; transcript_id "G5305.5";
chr20	PacBio	exon	45940809	45940939	.	+	.	gene_id "ENSG00000100982"; transcript_id "G5305.5";
chr20	PacBio	exon	45941053	45941207	.	+	.	gene_id "ENSG00000100982"; transcript_id "G5305.5";
chr20	PacBio	exon	45943097	45943244	.	+	.	gene_id "ENSG00000100982"; transcript_id "G5305.5";
chr20	PacBio	exon	45943340	45943423	.	+	.	gene_id "ENSG00000100982"; transcript_id "G5305.5";
chr20	PacBio	exon	45943666	45943765	.	+	.	gene_id "ENSG00000100982"; transcript_id "G5305.5";
chr20	PacBio	exon	45944868	45945030	.	+	.	gene_id "ENSG00000100982"; transcript_id "G5305.5";
chr20	PacBio	exon	45945711	45945883	.	+	.	gene_id "ENSG00000100982"; transcript_id "G5305.5";
chr20	PacBio	exon	45946029	45946115	.	+	.	gene_id "ENSG00000100982"; transcript_id "G5305.5";
chr20	PacBio	exon	45946200	45946384	.	+	.	gene_id "ENSG00000100982"; transcript_id "G5305.5";
chr20	PacBio	exon	45947073	45947166	.	+	.	gene_id "ENSG00000100982"; transcript_id "G5305.5";
chr20	PacBio	exon	45947263	45947438	.	+	.	gene_id "ENSG00000100982"; transcript_id "G5305.5";
chr20	PacBio	exon	45947524	45948017	.	+	.	gene_id "ENSG00000100982"; transcript_id "G5305.5";
chr20	PacBio	CDS	45939000	45939123	.	+	.	gene_id "ENSG00000100982"; transcript_id "G5305.5";
chr20	PacBio	CDS	45939215	45939339	.	+	.	gene_id "ENSG00000100982"; transcript_id "G5305.5";
chr20	PacBio	CDS	45940475	45940612	.	+	.	gene_id "ENSG00000100982"; transcript_id "G5305.5";
chr20	PacBio	CDS	45940809	45940939	.	+	.	gene_id "ENSG00000100982"; transcript_id "G5305.5";
chr20	PacBio	CDS	45941053	45941207	.	+	.	gene_id "ENSG00000100982"; transcript_id "G5305.5";
chr20	PacBio	CDS	45943097	45943244	.	+	.	gene_id "ENSG00000100982"; transcript_id "G5305.5";
chr20	PacBio	CDS	45943340	45943423	.	+	.	gene_id "ENSG00000100982"; transcript_id "G5305.5";
chr20	PacBio	CDS	45943666	45943765	.	+	.	gene_id "ENSG00000100982"; transcript_id "G5305.5";
chr20	PacBio	CDS	45944868	45945030	.	+	.	gene_id "ENSG00000100982"; transcript_id "G5305.5";
chr20	PacBio	CDS	45945711	45945883	.	+	.	gene_id "ENSG00000100982"; transcript_id "G5305.5";
chr20	PacBio	CDS	45946029	45946115	.	+	.	gene_id "ENSG00000100982"; transcript_id "G5305.5";
chr20	PacBio	CDS	45946200	45946384	.	+	.	gene_id "ENSG00000100982"; transcript_id "G5305.5";
chr20	PacBio	CDS	45947073	45947166	.	+	.	gene_id "ENSG00000100982"; transcript_id "G5305.5";
chr20	PacBio	CDS	45947263	45947438	.	+	.	gene_id "ENSG00000100982"; transcript_id "G5305.5";
chr20	PacBio	CDS	45947524	45947755	.	+	.	gene_id "ENSG00000100982"; transcript_id "G5305.5";
chr20	PacBio	transcript	45934693	45948018	.	+	.	gene_id "ENSG00000100982"; transcript_id "G5305.6";
chr20	PacBio	exon	45934693	45934804	.	+	.	gene_id "ENSG00000100982"; transcript_id "G5305.6";
chr20	PacBio	exon	45937418	45937585	.	+	.	gene_id "ENSG00000100982"; transcript_id "G5305.6";
chr20	PacBio	exon	45938981	45939123	.	+	.	gene_id "ENSG00000100982"; transcript_id "G5305.6";
chr20	PacBio	exon	45939215	45940612	.	+	.	gene_id "ENSG00000100982"; transcript_id "G5305.6";
chr20	PacBio	exon	45940809	45940939	.	+	.	gene_id "ENSG00000100982"; transcript_id "G5305.6";
chr20	PacBio	exon	45941053	45941207	.	+	.	gene_id "ENSG00000100982"; transcript_id "G5305.6";
chr20	PacBio	exon	45943097	45943244	.	+	.	gene_id "ENSG00000100982"; transcript_id "G5305.6";
chr20	PacBio	exon	45943340	45943423	.	+	.	gene_id "ENSG00000100982"; transcript_id "G5305.6";
chr20	PacBio	exon	45943666	45943765	.	+	.	gene_id "ENSG00000100982"; transcript_id "G5305.6";
chr20	PacBio	exon	45944868	45945030	.	+	.	gene_id "ENSG00000100982"; transcript_id "G5305.6";
chr20	PacBio	exon	45945711	45945883	.	+	.	gene_id "ENSG00000100982"; transcript_id "G5305.6";
chr20	PacBio	exon	45946029	45946115	.	+	.	gene_id "ENSG00000100982"; transcript_id "G5305.6";
chr20	PacBio	exon	45946200	45946384	.	+	.	gene_id "ENSG00000100982"; transcript_id "G5305.6";
chr20	PacBio	exon	45947073	45947166	.	+	.	gene_id "ENSG00000100982"; transcript_id "G5305.6";
chr20	PacBio	exon	45947263	45947438	.	+	.	gene_id "ENSG00000100982"; transcript_id "G5305.6";
chr20	PacBio	exon	45947524	45948018	.	+	.	gene_id "ENSG00000100982"; transcript_id "G5305.6";
chr20	PacBio	CDS	45940884	45940939	.	+	.	gene_id "ENSG00000100982"; transcript_id "G5305.6";
chr20	PacBio	CDS	45941053	45941207	.	+	.	gene_id "ENSG00000100982"; transcript_id "G5305.6";
chr20	PacBio	CDS	45943097	45943244	.	+	.	gene_id "ENSG00000100982"; transcript_id "G5305.6";
chr20	PacBio	CDS	45943340	45943423	.	+	.	gene_id "ENSG00000100982"; transcript_id "G5305.6";
chr20	PacBio	CDS	45943666	45943765	.	+	.	gene_id "ENSG00000100982"; transcript_id "G5305.6";
chr20	PacBio	CDS	45944868	45945030	.	+	.	gene_id "ENSG00000100982"; transcript_id "G5305.6";
chr20	PacBio	CDS	45945711	45945883	.	+	.	gene_id "ENSG00000100982"; transcript_id "G5305.6";
chr20	PacBio	CDS	45946029	45946115	.	+	.	gene_id "ENSG00000100982"; transcript_id "G5305.6";
chr20	PacBio	CDS	45946200	45946384	.	+	.	gene_id "ENSG00000100982"; transcript_id "G5305.6";
chr20	PacBio	CDS	45947073	45947166	.	+	.	gene_id "ENSG00000100982"; transcript_id "G5305.6";
chr20	PacBio	CDS	45947263	45947438	.	+	.	gene_id "ENSG00000100982"; transcript_id "G5305.6";
chr20	PacBio	CDS	45947524	45947755	.	+	.	gene_id "ENSG00000100982"; transcript_id "G5305.6";
chr20	PacBio	transcript	45934699	45948017	.	+	.	gene_id "ENSG00000100982"; transcript_id "G5305.7";
chr20	PacBio	exon	45934699	45934804	.	+	.	gene_id "ENSG00000100982"; transcript_id "G5305.7";
chr20	PacBio	exon	45937418	45937585	.	+	.	gene_id "ENSG00000100982"; transcript_id "G5305.7";
chr20	PacBio	exon	45938981	45939123	.	+	.	gene_id "ENSG00000100982"; transcript_id "G5305.7";
chr20	PacBio	exon	45939215	45940939	.	+	.	gene_id "ENSG00000100982"; transcript_id "G5305.7";
chr20	PacBio	exon	45941053	45941207	.	+	.	gene_id "ENSG00000100982"; transcript_id "G5305.7";
chr20	PacBio	exon	45943097	45943244	.	+	.	gene_id "ENSG00000100982"; transcript_id "G5305.7";
chr20	PacBio	exon	45943340	45943423	.	+	.	gene_id "ENSG00000100982"; transcript_id "G5305.7";
chr20	PacBio	exon	45943666	45943765	.	+	.	gene_id "ENSG00000100982"; transcript_id "G5305.7";
chr20	PacBio	exon	45944868	45945030	.	+	.	gene_id "ENSG00000100982"; transcript_id "G5305.7";
chr20	PacBio	exon	45945711	45945883	.	+	.	gene_id "ENSG00000100982"; transcript_id "G5305.7";
chr20	PacBio	exon	45946029	45946115	.	+	.	gene_id "ENSG00000100982"; transcript_id "G5305.7";
chr20	PacBio	exon	45946200	45946384	.	+	.	gene_id "ENSG00000100982"; transcript_id "G5305.7";
chr20	PacBio	exon	45947073	45947166	.	+	.	gene_id "ENSG00000100982"; transcript_id "G5305.7";
chr20	PacBio	exon	45947263	45947438	.	+	.	gene_id "ENSG00000100982"; transcript_id "G5305.7";
chr20	PacBio	exon	45947524	45948017	.	+	.	gene_id "ENSG00000100982"; transcript_id "G5305.7";
chr20	PacBio	CDS	45940884	45940939	.	+	.	gene_id "ENSG00000100982"; transcript_id "G5305.7";
chr20	PacBio	CDS	45941053	45941207	.	+	.	gene_id "ENSG00000100982"; transcript_id "G5305.7";
chr20	PacBio	CDS	45943097	45943244	.	+	.	gene_id "ENSG00000100982"; transcript_id "G5305.7";
chr20	PacBio	CDS	45943340	45943423	.	+	.	gene_id "ENSG00000100982"; transcript_id "G5305.7";
chr20	PacBio	CDS	45943666	45943765	.	+	.	gene_id "ENSG00000100982"; transcript_id "G5305.7";
chr20	PacBio	CDS	45944868	45945030	.	+	.	gene_id "ENSG00000100982"; transcript_id "G5305.7";
chr20	PacBio	CDS	45945711	45945883	.	+	.	gene_id "ENSG00000100982"; transcript_id "G5305.7";
chr20	PacBio	CDS	45946029	45946115	.	+	.	gene_id "ENSG00000100982"; transcript_id "G5305.7";
chr20	PacBio	CDS	45946200	45946384	.	+	.	gene_id "ENSG00000100982"; transcript_id "G5305.7";
chr20	PacBio	CDS	45947073	45947166	.	+	.	gene_id "ENSG00000100982"; transcript_id "G5305.7";
chr20	PacBio	CDS	45947263	45947438	.	+	.	gene_id "ENSG00000100982"; transcript_id "G5305.7";
chr20	PacBio	CDS	45947524	45947755	.	+	.	gene_id "ENSG00000100982"; transcript_id "G5305.7";
chr20	PacBio	transcript	45948654	45971884	.	-	.	gene_id "ENSG00000198026"; transcript_id "G5306.1";
chr20	PacBio	exon	45948654	45949080	.	-	.	gene_id "ENSG00000198026"; transcript_id "G5306.1";
chr20	PacBio	exon	45949170	45949251	.	-	.	gene_id "ENSG00000198026"; transcript_id "G5306.1";
chr20	PacBio	exon	45949333	45949398	.	-	.	gene_id "ENSG00000198026"; transcript_id "G5306.1";
chr20	PacBio	exon	45949485	45949568	.	-	.	gene_id "ENSG00000198026"; transcript_id "G5306.1";
chr20	PacBio	exon	45949800	45949877	.	-	.	gene_id "ENSG00000198026"; transcript_id "G5306.1";
chr20	PacBio	exon	45949966	45950069	.	-	.	gene_id "ENSG00000198026"; transcript_id "G5306.1";
chr20	PacBio	exon	45950219	45950373	.	-	.	gene_id "ENSG00000198026"; transcript_id "G5306.1";
chr20	PacBio	exon	45950453	45950595	.	-	.	gene_id "ENSG00000198026"; transcript_id "G5306.1";
chr20	PacBio	exon	45952147	45952521	.	-	.	gene_id "ENSG00000198026"; transcript_id "G5306.1";
chr20	PacBio	exon	45952598	45952709	.	-	.	gene_id "ENSG00000198026"; transcript_id "G5306.1";
chr20	PacBio	exon	45953689	45953948	.	-	.	gene_id "ENSG00000198026"; transcript_id "G5306.1";
chr20	PacBio	exon	45957586	45957680	.	-	.	gene_id "ENSG00000198026"; transcript_id "G5306.1";
chr20	PacBio	exon	45957835	45957928	.	-	.	gene_id "ENSG00000198026"; transcript_id "G5306.1";
chr20	PacBio	exon	45959201	45959433	.	-	.	gene_id "ENSG00000198026"; transcript_id "G5306.1";
chr20	PacBio	exon	45960208	45960368	.	-	.	gene_id "ENSG00000198026"; transcript_id "G5306.1";
chr20	PacBio	exon	45960449	45960525	.	-	.	gene_id "ENSG00000198026"; transcript_id "G5306.1";
chr20	PacBio	exon	45960616	45960732	.	-	.	gene_id "ENSG00000198026"; transcript_id "G5306.1";
chr20	PacBio	exon	45960864	45960882	.	-	.	gene_id "ENSG00000198026"; transcript_id "G5306.1";
chr20	PacBio	exon	45962070	45962182	.	-	.	gene_id "ENSG00000198026"; transcript_id "G5306.1";
chr20	PacBio	exon	45963473	45963650	.	-	.	gene_id "ENSG00000198026"; transcript_id "G5306.1";
chr20	PacBio	exon	45963738	45963990	.	-	.	gene_id "ENSG00000198026"; transcript_id "G5306.1";
chr20	PacBio	exon	45965628	45965774	.	-	.	gene_id "ENSG00000198026"; transcript_id "G5306.1";
chr20	PacBio	exon	45967494	45967634	.	-	.	gene_id "ENSG00000198026"; transcript_id "G5306.1";
chr20	PacBio	exon	45967734	45968027	.	-	.	gene_id "ENSG00000198026"; transcript_id "G5306.1";
chr20	PacBio	exon	45968285	45968362	.	-	.	gene_id "ENSG00000198026"; transcript_id "G5306.1";
chr20	PacBio	exon	45969451	45969691	.	-	.	gene_id "ENSG00000198026"; transcript_id "G5306.1";
chr20	PacBio	exon	45971210	45971884	.	-	.	gene_id "ENSG00000198026"; transcript_id "G5306.1";
chr20	PacBio	CDS	45948953	45949080	.	-	.	gene_id "ENSG00000198026"; transcript_id "G5306.1";
chr20	PacBio	CDS	45949170	45949251	.	-	.	gene_id "ENSG00000198026"; transcript_id "G5306.1";
chr20	PacBio	CDS	45949333	45949398	.	-	.	gene_id "ENSG00000198026"; transcript_id "G5306.1";
chr20	PacBio	CDS	45949485	45949568	.	-	.	gene_id "ENSG00000198026"; transcript_id "G5306.1";
chr20	PacBio	CDS	45949800	45949877	.	-	.	gene_id "ENSG00000198026"; transcript_id "G5306.1";
chr20	PacBio	CDS	45949966	45950069	.	-	.	gene_id "ENSG00000198026"; transcript_id "G5306.1";
chr20	PacBio	CDS	45950219	45950373	.	-	.	gene_id "ENSG00000198026"; transcript_id "G5306.1";
chr20	PacBio	CDS	45950453	45950595	.	-	.	gene_id "ENSG00000198026"; transcript_id "G5306.1";
chr20	PacBio	CDS	45952147	45952521	.	-	.	gene_id "ENSG00000198026"; transcript_id "G5306.1";
chr20	PacBio	CDS	45952598	45952709	.	-	.	gene_id "ENSG00000198026"; transcript_id "G5306.1";
chr20	PacBio	CDS	45953689	45953948	.	-	.	gene_id "ENSG00000198026"; transcript_id "G5306.1";
chr20	PacBio	CDS	45957586	45957680	.	-	.	gene_id "ENSG00000198026"; transcript_id "G5306.1";
chr20	PacBio	CDS	45957835	45957928	.	-	.	gene_id "ENSG00000198026"; transcript_id "G5306.1";
chr20	PacBio	CDS	45959201	45959433	.	-	.	gene_id "ENSG00000198026"; transcript_id "G5306.1";
chr20	PacBio	CDS	45960208	45960368	.	-	.	gene_id "ENSG00000198026"; transcript_id "G5306.1";
chr20	PacBio	CDS	45960449	45960525	.	-	.	gene_id "ENSG00000198026"; transcript_id "G5306.1";
chr20	PacBio	CDS	45960616	45960732	.	-	.	gene_id "ENSG00000198026"; transcript_id "G5306.1";
chr20	PacBio	CDS	45960864	45960882	.	-	.	gene_id "ENSG00000198026"; transcript_id "G5306.1";
chr20	PacBio	CDS	45962070	45962182	.	-	.	gene_id "ENSG00000198026"; transcript_id "G5306.1";
chr20	PacBio	CDS	45963473	45963650	.	-	.	gene_id "ENSG00000198026"; transcript_id "G5306.1";
chr20	PacBio	CDS	45963738	45963990	.	-	.	gene_id "ENSG00000198026"; transcript_id "G5306.1";
chr20	PacBio	CDS	45965628	45965774	.	-	.	gene_id "ENSG00000198026"; transcript_id "G5306.1";
chr20	PacBio	CDS	45967494	45967634	.	-	.	gene_id "ENSG00000198026"; transcript_id "G5306.1";
chr20	PacBio	CDS	45967734	45968027	.	-	.	gene_id "ENSG00000198026"; transcript_id "G5306.1";
chr20	PacBio	CDS	45968285	45968362	.	-	.	gene_id "ENSG00000198026"; transcript_id "G5306.1";
chr20	PacBio	CDS	45969451	45969691	.	-	.	gene_id "ENSG00000198026"; transcript_id "G5306.1";
chr20	PacBio	CDS	45971210	45971410	.	-	.	gene_id "ENSG00000198026"; transcript_id "G5306.1";
chr20	PacBio	transcript	45948657	45971855	.	-	.	gene_id "ENSG00000198026"; transcript_id "G5306.2";
chr20	PacBio	exon	45948657	45949080	.	-	.	gene_id "ENSG00000198026"; transcript_id "G5306.2";
chr20	PacBio	exon	45949170	45949251	.	-	.	gene_id "ENSG00000198026"; transcript_id "G5306.2";
chr20	PacBio	exon	45949333	45949398	.	-	.	gene_id "ENSG00000198026"; transcript_id "G5306.2";
chr20	PacBio	exon	45949485	45949568	.	-	.	gene_id "ENSG00000198026"; transcript_id "G5306.2";
chr20	PacBio	exon	45949800	45949877	.	-	.	gene_id "ENSG00000198026"; transcript_id "G5306.2";
chr20	PacBio	exon	45949966	45950069	.	-	.	gene_id "ENSG00000198026"; transcript_id "G5306.2";
chr20	PacBio	exon	45950219	45950373	.	-	.	gene_id "ENSG00000198026"; transcript_id "G5306.2";
chr20	PacBio	exon	45950453	45950595	.	-	.	gene_id "ENSG00000198026"; transcript_id "G5306.2";
chr20	PacBio	exon	45952147	45952709	.	-	.	gene_id "ENSG00000198026"; transcript_id "G5306.2";
chr20	PacBio	exon	45953689	45953948	.	-	.	gene_id "ENSG00000198026"; transcript_id "G5306.2";
chr20	PacBio	exon	45957586	45957680	.	-	.	gene_id "ENSG00000198026"; transcript_id "G5306.2";
chr20	PacBio	exon	45957835	45957928	.	-	.	gene_id "ENSG00000198026"; transcript_id "G5306.2";
chr20	PacBio	exon	45959201	45959433	.	-	.	gene_id "ENSG00000198026"; transcript_id "G5306.2";
chr20	PacBio	exon	45960208	45960368	.	-	.	gene_id "ENSG00000198026"; transcript_id "G5306.2";
chr20	PacBio	exon	45960449	45960525	.	-	.	gene_id "ENSG00000198026"; transcript_id "G5306.2";
chr20	PacBio	exon	45960616	45960732	.	-	.	gene_id "ENSG00000198026"; transcript_id "G5306.2";
chr20	PacBio	exon	45960864	45960882	.	-	.	gene_id "ENSG00000198026"; transcript_id "G5306.2";
chr20	PacBio	exon	45962070	45962182	.	-	.	gene_id "ENSG00000198026"; transcript_id "G5306.2";
chr20	PacBio	exon	45963473	45963650	.	-	.	gene_id "ENSG00000198026"; transcript_id "G5306.2";
chr20	PacBio	exon	45963738	45963990	.	-	.	gene_id "ENSG00000198026"; transcript_id "G5306.2";
chr20	PacBio	exon	45965628	45965774	.	-	.	gene_id "ENSG00000198026"; transcript_id "G5306.2";
chr20	PacBio	exon	45967494	45967631	.	-	.	gene_id "ENSG00000198026"; transcript_id "G5306.2";
chr20	PacBio	exon	45967734	45968027	.	-	.	gene_id "ENSG00000198026"; transcript_id "G5306.2";
chr20	PacBio	exon	45968285	45968362	.	-	.	gene_id "ENSG00000198026"; transcript_id "G5306.2";
chr20	PacBio	exon	45969451	45969691	.	-	.	gene_id "ENSG00000198026"; transcript_id "G5306.2";
chr20	PacBio	exon	45971210	45971855	.	-	.	gene_id "ENSG00000198026"; transcript_id "G5306.2";
chr20	PacBio	CDS	45952418	45952709	.	-	.	gene_id "ENSG00000198026"; transcript_id "G5306.2";
chr20	PacBio	CDS	45953689	45953948	.	-	.	gene_id "ENSG00000198026"; transcript_id "G5306.2";
chr20	PacBio	CDS	45957586	45957680	.	-	.	gene_id "ENSG00000198026"; transcript_id "G5306.2";
chr20	PacBio	CDS	45957835	45957928	.	-	.	gene_id "ENSG00000198026"; transcript_id "G5306.2";
chr20	PacBio	CDS	45959201	45959433	.	-	.	gene_id "ENSG00000198026"; transcript_id "G5306.2";
chr20	PacBio	CDS	45960208	45960368	.	-	.	gene_id "ENSG00000198026"; transcript_id "G5306.2";
chr20	PacBio	CDS	45960449	45960525	.	-	.	gene_id "ENSG00000198026"; transcript_id "G5306.2";
chr20	PacBio	CDS	45960616	45960732	.	-	.	gene_id "ENSG00000198026"; transcript_id "G5306.2";
chr20	PacBio	CDS	45960864	45960882	.	-	.	gene_id "ENSG00000198026"; transcript_id "G5306.2";
chr20	PacBio	CDS	45962070	45962182	.	-	.	gene_id "ENSG00000198026"; transcript_id "G5306.2";
chr20	PacBio	CDS	45963473	45963650	.	-	.	gene_id "ENSG00000198026"; transcript_id "G5306.2";
chr20	PacBio	CDS	45963738	45963990	.	-	.	gene_id "ENSG00000198026"; transcript_id "G5306.2";
chr20	PacBio	CDS	45965628	45965774	.	-	.	gene_id "ENSG00000198026"; transcript_id "G5306.2";
chr20	PacBio	CDS	45967494	45967631	.	-	.	gene_id "ENSG00000198026"; transcript_id "G5306.2";
chr20	PacBio	CDS	45967734	45968027	.	-	.	gene_id "ENSG00000198026"; transcript_id "G5306.2";
chr20	PacBio	CDS	45968285	45968362	.	-	.	gene_id "ENSG00000198026"; transcript_id "G5306.2";
chr20	PacBio	CDS	45969451	45969691	.	-	.	gene_id "ENSG00000198026"; transcript_id "G5306.2";
chr20	PacBio	CDS	45971210	45971410	.	-	.	gene_id "ENSG00000198026"; transcript_id "G5306.2";
chr20	PacBio	transcript	46008908	46016560	.	+	.	gene_id "ENSG00000100985"; transcript_id "G5307.1";
chr20	PacBio	exon	46008908	46009064	.	+	.	gene_id "ENSG00000100985"; transcript_id "G5307.1";
chr20	PacBio	exon	46009866	46010098	.	+	.	gene_id "ENSG00000100985"; transcript_id "G5307.1";
chr20	PacBio	exon	46010483	46010631	.	+	.	gene_id "ENSG00000100985"; transcript_id "G5307.1";
chr20	PacBio	exon	46010922	46011050	.	+	.	gene_id "ENSG00000100985"; transcript_id "G5307.1";
chr20	PacBio	exon	46011143	46011316	.	+	.	gene_id "ENSG00000100985"; transcript_id "G5307.1";
chr20	PacBio	exon	46011574	46011747	.	+	.	gene_id "ENSG00000100985"; transcript_id "G5307.1";
chr20	PacBio	exon	46012137	46012313	.	+	.	gene_id "ENSG00000100985"; transcript_id "G5307.1";
chr20	PacBio	exon	46012427	46012582	.	+	.	gene_id "ENSG00000100985"; transcript_id "G5307.1";
chr20	PacBio	exon	46013255	46013534	.	+	.	gene_id "ENSG00000100985"; transcript_id "G5307.1";
chr20	PacBio	exon	46013657	46013796	.	+	.	gene_id "ENSG00000100985"; transcript_id "G5307.1";
chr20	PacBio	exon	46014124	46014274	.	+	.	gene_id "ENSG00000100985"; transcript_id "G5307.1";
chr20	PacBio	exon	46014371	46014474	.	+	.	gene_id "ENSG00000100985"; transcript_id "G5307.1";
chr20	PacBio	exon	46016250	46016560	.	+	.	gene_id "ENSG00000100985"; transcript_id "G5307.1";
chr20	PacBio	CDS	46008927	46009064	.	+	.	gene_id "ENSG00000100985"; transcript_id "G5307.1";
chr20	PacBio	CDS	46009866	46010098	.	+	.	gene_id "ENSG00000100985"; transcript_id "G5307.1";
chr20	PacBio	CDS	46010483	46010631	.	+	.	gene_id "ENSG00000100985"; transcript_id "G5307.1";
chr20	PacBio	CDS	46010922	46011050	.	+	.	gene_id "ENSG00000100985"; transcript_id "G5307.1";
chr20	PacBio	CDS	46011143	46011316	.	+	.	gene_id "ENSG00000100985"; transcript_id "G5307.1";
chr20	PacBio	CDS	46011574	46011747	.	+	.	gene_id "ENSG00000100985"; transcript_id "G5307.1";
chr20	PacBio	CDS	46012137	46012313	.	+	.	gene_id "ENSG00000100985"; transcript_id "G5307.1";
chr20	PacBio	CDS	46012427	46012582	.	+	.	gene_id "ENSG00000100985"; transcript_id "G5307.1";
chr20	PacBio	CDS	46013255	46013534	.	+	.	gene_id "ENSG00000100985"; transcript_id "G5307.1";
chr20	PacBio	CDS	46013657	46013796	.	+	.	gene_id "ENSG00000100985"; transcript_id "G5307.1";
chr20	PacBio	CDS	46014124	46014274	.	+	.	gene_id "ENSG00000100985"; transcript_id "G5307.1";
chr20	PacBio	CDS	46014371	46014474	.	+	.	gene_id "ENSG00000100985"; transcript_id "G5307.1";
chr20	PacBio	CDS	46016250	46016368	.	+	.	gene_id "ENSG00000100985"; transcript_id "G5307.1";
chr20	PacBio	transcript	46061000	46089962	.	-	.	gene_id "ENSG00000124160"; transcript_id "G5308.1";
chr20	PacBio	exon	46061000	46062889	.	-	.	gene_id "ENSG00000124160"; transcript_id "G5308.1";
chr20	PacBio	exon	46063360	46063680	.	-	.	gene_id "ENSG00000124160"; transcript_id "G5308.1";
chr20	PacBio	exon	46065029	46065228	.	-	.	gene_id "ENSG00000124160"; transcript_id "G5308.1";
chr20	PacBio	exon	46067055	46067181	.	-	.	gene_id "ENSG00000124160"; transcript_id "G5308.1";
chr20	PacBio	exon	46068502	46068638	.	-	.	gene_id "ENSG00000124160"; transcript_id "G5308.1";
chr20	PacBio	exon	46070210	46070536	.	-	.	gene_id "ENSG00000124160"; transcript_id "G5308.1";
chr20	PacBio	exon	46079387	46079453	.	-	.	gene_id "ENSG00000124160"; transcript_id "G5308.1";
chr20	PacBio	exon	46089817	46089962	.	-	.	gene_id "ENSG00000124160"; transcript_id "G5308.1";
chr20	PacBio	CDS	46062300	46062889	.	-	.	gene_id "ENSG00000124160"; transcript_id "G5308.1";
chr20	PacBio	CDS	46063360	46063680	.	-	.	gene_id "ENSG00000124160"; transcript_id "G5308.1";
chr20	PacBio	CDS	46065029	46065228	.	-	.	gene_id "ENSG00000124160"; transcript_id "G5308.1";
chr20	PacBio	CDS	46067055	46067181	.	-	.	gene_id "ENSG00000124160"; transcript_id "G5308.1";
chr20	PacBio	CDS	46068502	46068638	.	-	.	gene_id "ENSG00000124160"; transcript_id "G5308.1";
chr20	PacBio	CDS	46070210	46070536	.	-	.	gene_id "ENSG00000124160"; transcript_id "G5308.1";
chr20	PacBio	CDS	46079387	46079424	.	-	.	gene_id "ENSG00000124160"; transcript_id "G5308.1";
chr20	PacBio	transcript	46061003	46089962	.	-	.	gene_id "ENSG00000124160"; transcript_id "G5308.2";
chr20	PacBio	exon	46061003	46062889	.	-	.	gene_id "ENSG00000124160"; transcript_id "G5308.2";
chr20	PacBio	exon	46063360	46063680	.	-	.	gene_id "ENSG00000124160"; transcript_id "G5308.2";
chr20	PacBio	exon	46065029	46065228	.	-	.	gene_id "ENSG00000124160"; transcript_id "G5308.2";
chr20	PacBio	exon	46067055	46067181	.	-	.	gene_id "ENSG00000124160"; transcript_id "G5308.2";
chr20	PacBio	exon	46068502	46068638	.	-	.	gene_id "ENSG00000124160"; transcript_id "G5308.2";
chr20	PacBio	exon	46070210	46070536	.	-	.	gene_id "ENSG00000124160"; transcript_id "G5308.2";
chr20	PacBio	exon	46089817	46089962	.	-	.	gene_id "ENSG00000124160"; transcript_id "G5308.2";
chr20	PacBio	CDS	46062300	46062889	.	-	.	gene_id "ENSG00000124160"; transcript_id "G5308.2";
chr20	PacBio	CDS	46063360	46063680	.	-	.	gene_id "ENSG00000124160"; transcript_id "G5308.2";
chr20	PacBio	CDS	46065029	46065228	.	-	.	gene_id "ENSG00000124160"; transcript_id "G5308.2";
chr20	PacBio	CDS	46067055	46067181	.	-	.	gene_id "ENSG00000124160"; transcript_id "G5308.2";
chr20	PacBio	CDS	46068502	46068638	.	-	.	gene_id "ENSG00000124160"; transcript_id "G5308.2";
chr20	PacBio	CDS	46070210	46070259	.	-	.	gene_id "ENSG00000124160"; transcript_id "G5308.2";
chr20	PacBio	transcript	46062050	46089962	.	-	.	gene_id "ENSG00000124160"; transcript_id "G5308.3";
chr20	PacBio	exon	46062050	46062889	.	-	.	gene_id "ENSG00000124160"; transcript_id "G5308.3";
chr20	PacBio	exon	46063360	46063680	.	-	.	gene_id "ENSG00000124160"; transcript_id "G5308.3";
chr20	PacBio	exon	46065029	46065228	.	-	.	gene_id "ENSG00000124160"; transcript_id "G5308.3";
chr20	PacBio	exon	46067055	46067181	.	-	.	gene_id "ENSG00000124160"; transcript_id "G5308.3";
chr20	PacBio	exon	46068502	46068638	.	-	.	gene_id "ENSG00000124160"; transcript_id "G5308.3";
chr20	PacBio	exon	46070210	46070536	.	-	.	gene_id "ENSG00000124160"; transcript_id "G5308.3";
chr20	PacBio	exon	46079387	46079453	.	-	.	gene_id "ENSG00000124160"; transcript_id "G5308.3";
chr20	PacBio	exon	46089817	46089962	.	-	.	gene_id "ENSG00000124160"; transcript_id "G5308.3";
chr20	PacBio	CDS	46062300	46062889	.	-	.	gene_id "ENSG00000124160"; transcript_id "G5308.3";
chr20	PacBio	CDS	46063360	46063680	.	-	.	gene_id "ENSG00000124160"; transcript_id "G5308.3";
chr20	PacBio	CDS	46065029	46065228	.	-	.	gene_id "ENSG00000124160"; transcript_id "G5308.3";
chr20	PacBio	CDS	46067055	46067181	.	-	.	gene_id "ENSG00000124160"; transcript_id "G5308.3";
chr20	PacBio	CDS	46068502	46068638	.	-	.	gene_id "ENSG00000124160"; transcript_id "G5308.3";
chr20	PacBio	CDS	46070210	46070536	.	-	.	gene_id "ENSG00000124160"; transcript_id "G5308.3";
chr20	PacBio	CDS	46079387	46079424	.	-	.	gene_id "ENSG00000124160"; transcript_id "G5308.3";
chr20	PacBio	transcript	46085213	46089962	.	-	.	gene_id "ENSG00000124160"; transcript_id "G5308.4";
chr20	PacBio	exon	46085213	46089962	.	-	.	gene_id "ENSG00000124160"; transcript_id "G5308.4";
chr20	PacBio	transcript	46118249	46129519	.	+	.	gene_id "ENSG00000101017"; transcript_id "G5309.1";
chr20	PacBio	exon	46118249	46118394	.	+	.	gene_id "ENSG00000101017"; transcript_id "G5309.1";
chr20	PacBio	exon	46121820	46121898	.	+	.	gene_id "ENSG00000101017"; transcript_id "G5309.1";
chr20	PacBio	exon	46122233	46122358	.	+	.	gene_id "ENSG00000101017"; transcript_id "G5309.1";
chr20	PacBio	exon	46122610	46122756	.	+	.	gene_id "ENSG00000101017"; transcript_id "G5309.1";
chr20	PacBio	exon	46123126	46123219	.	+	.	gene_id "ENSG00000101017"; transcript_id "G5309.1";
chr20	PacBio	exon	46126640	46126701	.	+	.	gene_id "ENSG00000101017"; transcript_id "G5309.1";
chr20	PacBio	exon	46128138	46128224	.	+	.	gene_id "ENSG00000101017"; transcript_id "G5309.1";
chr20	PacBio	exon	46128330	46128358	.	+	.	gene_id "ENSG00000101017"; transcript_id "G5309.1";
chr20	PacBio	exon	46128882	46129519	.	+	.	gene_id "ENSG00000101017"; transcript_id "G5309.1";
chr20	PacBio	CDS	46118344	46118394	.	+	.	gene_id "ENSG00000101017"; transcript_id "G5309.1";
chr20	PacBio	CDS	46121820	46121898	.	+	.	gene_id "ENSG00000101017"; transcript_id "G5309.1";
chr20	PacBio	CDS	46122233	46122358	.	+	.	gene_id "ENSG00000101017"; transcript_id "G5309.1";
chr20	PacBio	CDS	46122610	46122756	.	+	.	gene_id "ENSG00000101017"; transcript_id "G5309.1";
chr20	PacBio	CDS	46123126	46123219	.	+	.	gene_id "ENSG00000101017"; transcript_id "G5309.1";
chr20	PacBio	CDS	46126640	46126701	.	+	.	gene_id "ENSG00000101017"; transcript_id "G5309.1";
chr20	PacBio	CDS	46128138	46128224	.	+	.	gene_id "ENSG00000101017"; transcript_id "G5309.1";
chr20	PacBio	CDS	46128330	46128358	.	+	.	gene_id "ENSG00000101017"; transcript_id "G5309.1";
chr20	PacBio	CDS	46128882	46129040	.	+	.	gene_id "ENSG00000101017"; transcript_id "G5309.1";
chr20	PacBio	transcript	46118251	46129515	.	+	.	gene_id "ENSG00000101017"; transcript_id "G5309.2";
chr20	PacBio	exon	46118251	46118394	.	+	.	gene_id "ENSG00000101017"; transcript_id "G5309.2";
chr20	PacBio	exon	46121820	46121898	.	+	.	gene_id "ENSG00000101017"; transcript_id "G5309.2";
chr20	PacBio	exon	46122233	46122358	.	+	.	gene_id "ENSG00000101017"; transcript_id "G5309.2";
chr20	PacBio	exon	46122610	46122756	.	+	.	gene_id "ENSG00000101017"; transcript_id "G5309.2";
chr20	PacBio	exon	46126640	46126701	.	+	.	gene_id "ENSG00000101017"; transcript_id "G5309.2";
chr20	PacBio	exon	46128138	46128224	.	+	.	gene_id "ENSG00000101017"; transcript_id "G5309.2";
chr20	PacBio	exon	46128330	46128358	.	+	.	gene_id "ENSG00000101017"; transcript_id "G5309.2";
chr20	PacBio	exon	46128882	46129515	.	+	.	gene_id "ENSG00000101017"; transcript_id "G5309.2";
chr20	PacBio	CDS	46122725	46122756	.	+	.	gene_id "ENSG00000101017"; transcript_id "G5309.2";
chr20	PacBio	CDS	46126640	46126701	.	+	.	gene_id "ENSG00000101017"; transcript_id "G5309.2";
chr20	PacBio	CDS	46128138	46128224	.	+	.	gene_id "ENSG00000101017"; transcript_id "G5309.2";
chr20	PacBio	CDS	46128330	46128358	.	+	.	gene_id "ENSG00000101017"; transcript_id "G5309.2";
chr20	PacBio	CDS	46128882	46129040	.	+	.	gene_id "ENSG00000101017"; transcript_id "G5309.2";
chr20	PacBio	transcript	46118252	46129663	.	+	.	gene_id "ENSG00000101017"; transcript_id "G5309.3";
chr20	PacBio	exon	46118252	46118394	.	+	.	gene_id "ENSG00000101017"; transcript_id "G5309.3";
chr20	PacBio	exon	46121820	46121898	.	+	.	gene_id "ENSG00000101017"; transcript_id "G5309.3";
chr20	PacBio	exon	46122233	46122358	.	+	.	gene_id "ENSG00000101017"; transcript_id "G5309.3";
chr20	PacBio	exon	46122610	46122756	.	+	.	gene_id "ENSG00000101017"; transcript_id "G5309.3";
chr20	PacBio	exon	46123126	46123219	.	+	.	gene_id "ENSG00000101017"; transcript_id "G5309.3";
chr20	PacBio	exon	46126640	46126701	.	+	.	gene_id "ENSG00000101017"; transcript_id "G5309.3";
chr20	PacBio	exon	46128138	46128224	.	+	.	gene_id "ENSG00000101017"; transcript_id "G5309.3";
chr20	PacBio	exon	46128330	46128358	.	+	.	gene_id "ENSG00000101017"; transcript_id "G5309.3";
chr20	PacBio	exon	46128882	46129663	.	+	.	gene_id "ENSG00000101017"; transcript_id "G5309.3";
chr20	PacBio	CDS	46118344	46118394	.	+	.	gene_id "ENSG00000101017"; transcript_id "G5309.3";
chr20	PacBio	CDS	46121820	46121898	.	+	.	gene_id "ENSG00000101017"; transcript_id "G5309.3";
chr20	PacBio	CDS	46122233	46122358	.	+	.	gene_id "ENSG00000101017"; transcript_id "G5309.3";
chr20	PacBio	CDS	46122610	46122756	.	+	.	gene_id "ENSG00000101017"; transcript_id "G5309.3";
chr20	PacBio	CDS	46123126	46123219	.	+	.	gene_id "ENSG00000101017"; transcript_id "G5309.3";
chr20	PacBio	CDS	46126640	46126701	.	+	.	gene_id "ENSG00000101017"; transcript_id "G5309.3";
chr20	PacBio	CDS	46128138	46128224	.	+	.	gene_id "ENSG00000101017"; transcript_id "G5309.3";
chr20	PacBio	CDS	46128330	46128358	.	+	.	gene_id "ENSG00000101017"; transcript_id "G5309.3";
chr20	PacBio	CDS	46128882	46129040	.	+	.	gene_id "ENSG00000101017"; transcript_id "G5309.3";
chr20	PacBio	transcript	46118265	46129853	.	+	.	gene_id "ENSG00000101017"; transcript_id "G5309.4";
chr20	PacBio	exon	46118265	46118394	.	+	.	gene_id "ENSG00000101017"; transcript_id "G5309.4";
chr20	PacBio	exon	46121820	46121898	.	+	.	gene_id "ENSG00000101017"; transcript_id "G5309.4";
chr20	PacBio	exon	46122233	46122358	.	+	.	gene_id "ENSG00000101017"; transcript_id "G5309.4";
chr20	PacBio	exon	46122610	46122756	.	+	.	gene_id "ENSG00000101017"; transcript_id "G5309.4";
chr20	PacBio	exon	46123126	46123219	.	+	.	gene_id "ENSG00000101017"; transcript_id "G5309.4";
chr20	PacBio	exon	46126640	46126701	.	+	.	gene_id "ENSG00000101017"; transcript_id "G5309.4";
chr20	PacBio	exon	46128138	46128224	.	+	.	gene_id "ENSG00000101017"; transcript_id "G5309.4";
chr20	PacBio	exon	46128330	46128358	.	+	.	gene_id "ENSG00000101017"; transcript_id "G5309.4";
chr20	PacBio	exon	46128882	46129853	.	+	.	gene_id "ENSG00000101017"; transcript_id "G5309.4";
chr20	PacBio	CDS	46118344	46118394	.	+	.	gene_id "ENSG00000101017"; transcript_id "G5309.4";
chr20	PacBio	CDS	46121820	46121898	.	+	.	gene_id "ENSG00000101017"; transcript_id "G5309.4";
chr20	PacBio	CDS	46122233	46122358	.	+	.	gene_id "ENSG00000101017"; transcript_id "G5309.4";
chr20	PacBio	CDS	46122610	46122756	.	+	.	gene_id "ENSG00000101017"; transcript_id "G5309.4";
chr20	PacBio	CDS	46123126	46123219	.	+	.	gene_id "ENSG00000101017"; transcript_id "G5309.4";
chr20	PacBio	CDS	46126640	46126701	.	+	.	gene_id "ENSG00000101017"; transcript_id "G5309.4";
chr20	PacBio	CDS	46128138	46128224	.	+	.	gene_id "ENSG00000101017"; transcript_id "G5309.4";
chr20	PacBio	CDS	46128330	46128358	.	+	.	gene_id "ENSG00000101017"; transcript_id "G5309.4";
chr20	PacBio	CDS	46128882	46129040	.	+	.	gene_id "ENSG00000101017"; transcript_id "G5309.4";
chr20	PacBio	transcript	46118265	46129853	.	+	.	gene_id "ENSG00000101017"; transcript_id "G5309.5";
chr20	PacBio	exon	46118265	46118394	.	+	.	gene_id "ENSG00000101017"; transcript_id "G5309.5";
chr20	PacBio	exon	46121820	46121898	.	+	.	gene_id "ENSG00000101017"; transcript_id "G5309.5";
chr20	PacBio	exon	46122233	46122358	.	+	.	gene_id "ENSG00000101017"; transcript_id "G5309.5";
chr20	PacBio	exon	46122610	46122756	.	+	.	gene_id "ENSG00000101017"; transcript_id "G5309.5";
chr20	PacBio	exon	46126640	46126701	.	+	.	gene_id "ENSG00000101017"; transcript_id "G5309.5";
chr20	PacBio	exon	46128138	46128224	.	+	.	gene_id "ENSG00000101017"; transcript_id "G5309.5";
chr20	PacBio	exon	46128330	46129853	.	+	.	gene_id "ENSG00000101017"; transcript_id "G5309.5";
chr20	PacBio	CDS	46118344	46118394	.	+	.	gene_id "ENSG00000101017"; transcript_id "G5309.5";
chr20	PacBio	CDS	46121820	46121898	.	+	.	gene_id "ENSG00000101017"; transcript_id "G5309.5";
chr20	PacBio	CDS	46122233	46122358	.	+	.	gene_id "ENSG00000101017"; transcript_id "G5309.5";
chr20	PacBio	CDS	46122610	46122756	.	+	.	gene_id "ENSG00000101017"; transcript_id "G5309.5";
chr20	PacBio	CDS	46126640	46126701	.	+	.	gene_id "ENSG00000101017"; transcript_id "G5309.5";
chr20	PacBio	CDS	46128138	46128155	.	+	.	gene_id "ENSG00000101017"; transcript_id "G5309.5";
chr20	PacBio	transcript	46118266	46129525	.	+	.	gene_id "ENSG00000101017"; transcript_id "G5309.6";
chr20	PacBio	exon	46118266	46118394	.	+	.	gene_id "ENSG00000101017"; transcript_id "G5309.6";
chr20	PacBio	exon	46121820	46121898	.	+	.	gene_id "ENSG00000101017"; transcript_id "G5309.6";
chr20	PacBio	exon	46122233	46122358	.	+	.	gene_id "ENSG00000101017"; transcript_id "G5309.6";
chr20	PacBio	exon	46122610	46122756	.	+	.	gene_id "ENSG00000101017"; transcript_id "G5309.6";
chr20	PacBio	exon	46123126	46123219	.	+	.	gene_id "ENSG00000101017"; transcript_id "G5309.6";
chr20	PacBio	exon	46126640	46126701	.	+	.	gene_id "ENSG00000101017"; transcript_id "G5309.6";
chr20	PacBio	exon	46128138	46128224	.	+	.	gene_id "ENSG00000101017"; transcript_id "G5309.6";
chr20	PacBio	exon	46128330	46129525	.	+	.	gene_id "ENSG00000101017"; transcript_id "G5309.6";
chr20	PacBio	CDS	46118344	46118394	.	+	.	gene_id "ENSG00000101017"; transcript_id "G5309.6";
chr20	PacBio	CDS	46121820	46121898	.	+	.	gene_id "ENSG00000101017"; transcript_id "G5309.6";
chr20	PacBio	CDS	46122233	46122358	.	+	.	gene_id "ENSG00000101017"; transcript_id "G5309.6";
chr20	PacBio	CDS	46122610	46122756	.	+	.	gene_id "ENSG00000101017"; transcript_id "G5309.6";
chr20	PacBio	CDS	46123126	46123219	.	+	.	gene_id "ENSG00000101017"; transcript_id "G5309.6";
chr20	PacBio	CDS	46126640	46126701	.	+	.	gene_id "ENSG00000101017"; transcript_id "G5309.6";
chr20	PacBio	CDS	46128138	46128224	.	+	.	gene_id "ENSG00000101017"; transcript_id "G5309.6";
chr20	PacBio	CDS	46128330	46128373	.	+	.	gene_id "ENSG00000101017"; transcript_id "G5309.6";
chr20	PacBio	transcript	46118269	46129651	.	+	.	gene_id "ENSG00000101017"; transcript_id "G5309.7";
chr20	PacBio	exon	46118269	46118394	.	+	.	gene_id "ENSG00000101017"; transcript_id "G5309.7";
chr20	PacBio	exon	46121820	46121898	.	+	.	gene_id "ENSG00000101017"; transcript_id "G5309.7";
chr20	PacBio	exon	46122233	46122358	.	+	.	gene_id "ENSG00000101017"; transcript_id "G5309.7";
chr20	PacBio	exon	46122610	46122756	.	+	.	gene_id "ENSG00000101017"; transcript_id "G5309.7";
chr20	PacBio	exon	46126640	46126701	.	+	.	gene_id "ENSG00000101017"; transcript_id "G5309.7";
chr20	PacBio	exon	46128138	46128224	.	+	.	gene_id "ENSG00000101017"; transcript_id "G5309.7";
chr20	PacBio	exon	46128330	46128358	.	+	.	gene_id "ENSG00000101017"; transcript_id "G5309.7";
chr20	PacBio	exon	46128882	46129651	.	+	.	gene_id "ENSG00000101017"; transcript_id "G5309.7";
chr20	PacBio	CDS	46122725	46122756	.	+	.	gene_id "ENSG00000101017"; transcript_id "G5309.7";
chr20	PacBio	CDS	46126640	46126701	.	+	.	gene_id "ENSG00000101017"; transcript_id "G5309.7";
chr20	PacBio	CDS	46128138	46128224	.	+	.	gene_id "ENSG00000101017"; transcript_id "G5309.7";
chr20	PacBio	CDS	46128330	46128358	.	+	.	gene_id "ENSG00000101017"; transcript_id "G5309.7";
chr20	PacBio	CDS	46128882	46129040	.	+	.	gene_id "ENSG00000101017"; transcript_id "G5309.7";
chr20	PacBio	transcript	46118270	46129514	.	+	.	gene_id "ENSG00000101017"; transcript_id "G5309.9";
chr20	PacBio	exon	46118270	46118394	.	+	.	gene_id "ENSG00000101017"; transcript_id "G5309.9";
chr20	PacBio	exon	46121820	46121898	.	+	.	gene_id "ENSG00000101017"; transcript_id "G5309.9";
chr20	PacBio	exon	46122233	46122358	.	+	.	gene_id "ENSG00000101017"; transcript_id "G5309.9";
chr20	PacBio	exon	46122610	46122756	.	+	.	gene_id "ENSG00000101017"; transcript_id "G5309.9";
chr20	PacBio	exon	46128138	46128224	.	+	.	gene_id "ENSG00000101017"; transcript_id "G5309.9";
chr20	PacBio	exon	46128330	46129514	.	+	.	gene_id "ENSG00000101017"; transcript_id "G5309.9";
chr20	PacBio	CDS	46118344	46118394	.	+	.	gene_id "ENSG00000101017"; transcript_id "G5309.9";
chr20	PacBio	CDS	46121820	46121898	.	+	.	gene_id "ENSG00000101017"; transcript_id "G5309.9";
chr20	PacBio	CDS	46122233	46122358	.	+	.	gene_id "ENSG00000101017"; transcript_id "G5309.9";
chr20	PacBio	CDS	46122610	46122756	.	+	.	gene_id "ENSG00000101017"; transcript_id "G5309.9";
chr20	PacBio	CDS	46128138	46128224	.	+	.	gene_id "ENSG00000101017"; transcript_id "G5309.9";
chr20	PacBio	CDS	46128330	46128373	.	+	.	gene_id "ENSG00000101017"; transcript_id "G5309.9";
chr20	PacBio	transcript	46118270	46130378	.	+	.	gene_id "ENSG00000101017"; transcript_id "G5309.8";
chr20	PacBio	exon	46118270	46118394	.	+	.	gene_id "ENSG00000101017"; transcript_id "G5309.8";
chr20	PacBio	exon	46121820	46121898	.	+	.	gene_id "ENSG00000101017"; transcript_id "G5309.8";
chr20	PacBio	exon	46122233	46122358	.	+	.	gene_id "ENSG00000101017"; transcript_id "G5309.8";
chr20	PacBio	exon	46122610	46122756	.	+	.	gene_id "ENSG00000101017"; transcript_id "G5309.8";
chr20	PacBio	exon	46123126	46123219	.	+	.	gene_id "ENSG00000101017"; transcript_id "G5309.8";
chr20	PacBio	exon	46126640	46126701	.	+	.	gene_id "ENSG00000101017"; transcript_id "G5309.8";
chr20	PacBio	exon	46128138	46128224	.	+	.	gene_id "ENSG00000101017"; transcript_id "G5309.8";
chr20	PacBio	exon	46128330	46128358	.	+	.	gene_id "ENSG00000101017"; transcript_id "G5309.8";
chr20	PacBio	exon	46128882	46130378	.	+	.	gene_id "ENSG00000101017"; transcript_id "G5309.8";
chr20	PacBio	CDS	46118344	46118394	.	+	.	gene_id "ENSG00000101017"; transcript_id "G5309.8";
chr20	PacBio	CDS	46121820	46121898	.	+	.	gene_id "ENSG00000101017"; transcript_id "G5309.8";
chr20	PacBio	CDS	46122233	46122358	.	+	.	gene_id "ENSG00000101017"; transcript_id "G5309.8";
chr20	PacBio	CDS	46122610	46122756	.	+	.	gene_id "ENSG00000101017"; transcript_id "G5309.8";
chr20	PacBio	CDS	46123126	46123219	.	+	.	gene_id "ENSG00000101017"; transcript_id "G5309.8";
chr20	PacBio	CDS	46126640	46126701	.	+	.	gene_id "ENSG00000101017"; transcript_id "G5309.8";
chr20	PacBio	CDS	46128138	46128224	.	+	.	gene_id "ENSG00000101017"; transcript_id "G5309.8";
chr20	PacBio	CDS	46128330	46128358	.	+	.	gene_id "ENSG00000101017"; transcript_id "G5309.8";
chr20	PacBio	CDS	46128882	46129040	.	+	.	gene_id "ENSG00000101017"; transcript_id "G5309.8";
chr20	PacBio	transcript	46118271	46129291	.	+	.	gene_id "ENSG00000101017"; transcript_id "G5309.10";
chr20	PacBio	exon	46118271	46118394	.	+	.	gene_id "ENSG00000101017"; transcript_id "G5309.10";
chr20	PacBio	exon	46121820	46121898	.	+	.	gene_id "ENSG00000101017"; transcript_id "G5309.10";
chr20	PacBio	exon	46122233	46122358	.	+	.	gene_id "ENSG00000101017"; transcript_id "G5309.10";
chr20	PacBio	exon	46122610	46122756	.	+	.	gene_id "ENSG00000101017"; transcript_id "G5309.10";
chr20	PacBio	exon	46123126	46123219	.	+	.	gene_id "ENSG00000101017"; transcript_id "G5309.10";
chr20	PacBio	exon	46126640	46126701	.	+	.	gene_id "ENSG00000101017"; transcript_id "G5309.10";
chr20	PacBio	exon	46128138	46128224	.	+	.	gene_id "ENSG00000101017"; transcript_id "G5309.10";
chr20	PacBio	exon	46128330	46128358	.	+	.	gene_id "ENSG00000101017"; transcript_id "G5309.10";
chr20	PacBio	exon	46128882	46129291	.	+	.	gene_id "ENSG00000101017"; transcript_id "G5309.10";
chr20	PacBio	CDS	46118344	46118394	.	+	.	gene_id "ENSG00000101017"; transcript_id "G5309.10";
chr20	PacBio	CDS	46121820	46121898	.	+	.	gene_id "ENSG00000101017"; transcript_id "G5309.10";
chr20	PacBio	CDS	46122233	46122358	.	+	.	gene_id "ENSG00000101017"; transcript_id "G5309.10";
chr20	PacBio	CDS	46122610	46122756	.	+	.	gene_id "ENSG00000101017"; transcript_id "G5309.10";
chr20	PacBio	CDS	46123126	46123219	.	+	.	gene_id "ENSG00000101017"; transcript_id "G5309.10";
chr20	PacBio	CDS	46126640	46126701	.	+	.	gene_id "ENSG00000101017"; transcript_id "G5309.10";
chr20	PacBio	CDS	46128138	46128224	.	+	.	gene_id "ENSG00000101017"; transcript_id "G5309.10";
chr20	PacBio	CDS	46128330	46128358	.	+	.	gene_id "ENSG00000101017"; transcript_id "G5309.10";
chr20	PacBio	CDS	46128882	46129040	.	+	.	gene_id "ENSG00000101017"; transcript_id "G5309.10";
chr20	PacBio	transcript	46118278	46129872	.	+	.	gene_id "ENSG00000101017"; transcript_id "G5309.11";
chr20	PacBio	exon	46118278	46118394	.	+	.	gene_id "ENSG00000101017"; transcript_id "G5309.11";
chr20	PacBio	exon	46121820	46121898	.	+	.	gene_id "ENSG00000101017"; transcript_id "G5309.11";
chr20	PacBio	exon	46122233	46122358	.	+	.	gene_id "ENSG00000101017"; transcript_id "G5309.11";
chr20	PacBio	exon	46122610	46122756	.	+	.	gene_id "ENSG00000101017"; transcript_id "G5309.11";
chr20	PacBio	exon	46123126	46123219	.	+	.	gene_id "ENSG00000101017"; transcript_id "G5309.11";
chr20	PacBio	exon	46126640	46126701	.	+	.	gene_id "ENSG00000101017"; transcript_id "G5309.11";
chr20	PacBio	exon	46128138	46128224	.	+	.	gene_id "ENSG00000101017"; transcript_id "G5309.11";
chr20	PacBio	exon	46128330	46129872	.	+	.	gene_id "ENSG00000101017"; transcript_id "G5309.11";
chr20	PacBio	CDS	46118344	46118394	.	+	.	gene_id "ENSG00000101017"; transcript_id "G5309.11";
chr20	PacBio	CDS	46121820	46121898	.	+	.	gene_id "ENSG00000101017"; transcript_id "G5309.11";
chr20	PacBio	CDS	46122233	46122358	.	+	.	gene_id "ENSG00000101017"; transcript_id "G5309.11";
chr20	PacBio	CDS	46122610	46122756	.	+	.	gene_id "ENSG00000101017"; transcript_id "G5309.11";
chr20	PacBio	CDS	46123126	46123219	.	+	.	gene_id "ENSG00000101017"; transcript_id "G5309.11";
chr20	PacBio	CDS	46126640	46126701	.	+	.	gene_id "ENSG00000101017"; transcript_id "G5309.11";
chr20	PacBio	CDS	46128138	46128224	.	+	.	gene_id "ENSG00000101017"; transcript_id "G5309.11";
chr20	PacBio	CDS	46128330	46128373	.	+	.	gene_id "ENSG00000101017"; transcript_id "G5309.11";
chr20	PacBio	transcript	46118283	46129853	.	+	.	gene_id "ENSG00000101017"; transcript_id "G5309.12";
chr20	PacBio	exon	46118283	46118394	.	+	.	gene_id "ENSG00000101017"; transcript_id "G5309.12";
chr20	PacBio	exon	46121820	46121898	.	+	.	gene_id "ENSG00000101017"; transcript_id "G5309.12";
chr20	PacBio	exon	46122233	46122358	.	+	.	gene_id "ENSG00000101017"; transcript_id "G5309.12";
chr20	PacBio	exon	46122610	46122756	.	+	.	gene_id "ENSG00000101017"; transcript_id "G5309.12";
chr20	PacBio	exon	46126640	46126701	.	+	.	gene_id "ENSG00000101017"; transcript_id "G5309.12";
chr20	PacBio	exon	46128138	46128224	.	+	.	gene_id "ENSG00000101017"; transcript_id "G5309.12";
chr20	PacBio	exon	46128330	46128358	.	+	.	gene_id "ENSG00000101017"; transcript_id "G5309.12";
chr20	PacBio	exon	46128882	46129853	.	+	.	gene_id "ENSG00000101017"; transcript_id "G5309.12";
chr20	PacBio	CDS	46122725	46122756	.	+	.	gene_id "ENSG00000101017"; transcript_id "G5309.12";
chr20	PacBio	CDS	46126640	46126701	.	+	.	gene_id "ENSG00000101017"; transcript_id "G5309.12";
chr20	PacBio	CDS	46128138	46128224	.	+	.	gene_id "ENSG00000101017"; transcript_id "G5309.12";
chr20	PacBio	CDS	46128330	46128358	.	+	.	gene_id "ENSG00000101017"; transcript_id "G5309.12";
chr20	PacBio	CDS	46128882	46129040	.	+	.	gene_id "ENSG00000101017"; transcript_id "G5309.12";
chr20	PacBio	transcript	46118284	46129662	.	+	.	gene_id "ENSG00000101017"; transcript_id "G5309.13";
chr20	PacBio	exon	46118284	46118394	.	+	.	gene_id "ENSG00000101017"; transcript_id "G5309.13";
chr20	PacBio	exon	46121820	46121898	.	+	.	gene_id "ENSG00000101017"; transcript_id "G5309.13";
chr20	PacBio	exon	46122233	46122358	.	+	.	gene_id "ENSG00000101017"; transcript_id "G5309.13";
chr20	PacBio	exon	46122610	46122756	.	+	.	gene_id "ENSG00000101017"; transcript_id "G5309.13";
chr20	PacBio	exon	46123126	46123219	.	+	.	gene_id "ENSG00000101017"; transcript_id "G5309.13";
chr20	PacBio	exon	46126640	46126701	.	+	.	gene_id "ENSG00000101017"; transcript_id "G5309.13";
chr20	PacBio	exon	46128138	46128224	.	+	.	gene_id "ENSG00000101017"; transcript_id "G5309.13";
chr20	PacBio	exon	46128330	46129662	.	+	.	gene_id "ENSG00000101017"; transcript_id "G5309.13";
chr20	PacBio	CDS	46118344	46118394	.	+	.	gene_id "ENSG00000101017"; transcript_id "G5309.13";
chr20	PacBio	CDS	46121820	46121898	.	+	.	gene_id "ENSG00000101017"; transcript_id "G5309.13";
chr20	PacBio	CDS	46122233	46122358	.	+	.	gene_id "ENSG00000101017"; transcript_id "G5309.13";
chr20	PacBio	CDS	46122610	46122756	.	+	.	gene_id "ENSG00000101017"; transcript_id "G5309.13";
chr20	PacBio	CDS	46123126	46123219	.	+	.	gene_id "ENSG00000101017"; transcript_id "G5309.13";
chr20	PacBio	CDS	46126640	46126701	.	+	.	gene_id "ENSG00000101017"; transcript_id "G5309.13";
chr20	PacBio	CDS	46128138	46128224	.	+	.	gene_id "ENSG00000101017"; transcript_id "G5309.13";
chr20	PacBio	CDS	46128330	46128373	.	+	.	gene_id "ENSG00000101017"; transcript_id "G5309.13";
chr20	PacBio	transcript	46118297	46120902	.	+	.	gene_id "ENSG00000101017"; transcript_id "G5309.14";
chr20	PacBio	exon	46118297	46120902	.	+	.	gene_id "ENSG00000101017"; transcript_id "G5309.14";
chr20	PacBio	transcript	46118310	46129612	.	+	.	gene_id "ENSG00000101017"; transcript_id "G5309.15";
chr20	PacBio	exon	46118310	46118394	.	+	.	gene_id "ENSG00000101017"; transcript_id "G5309.15";
chr20	PacBio	exon	46121820	46121898	.	+	.	gene_id "ENSG00000101017"; transcript_id "G5309.15";
chr20	PacBio	exon	46122233	46122358	.	+	.	gene_id "ENSG00000101017"; transcript_id "G5309.15";
chr20	PacBio	exon	46122610	46122756	.	+	.	gene_id "ENSG00000101017"; transcript_id "G5309.15";
chr20	PacBio	exon	46123126	46123219	.	+	.	gene_id "ENSG00000101017"; transcript_id "G5309.15";
chr20	PacBio	exon	46128138	46128224	.	+	.	gene_id "ENSG00000101017"; transcript_id "G5309.15";
chr20	PacBio	exon	46128330	46128358	.	+	.	gene_id "ENSG00000101017"; transcript_id "G5309.15";
chr20	PacBio	exon	46128882	46129612	.	+	.	gene_id "ENSG00000101017"; transcript_id "G5309.15";
chr20	PacBio	CDS	46118344	46118394	.	+	.	gene_id "ENSG00000101017"; transcript_id "G5309.15";
chr20	PacBio	CDS	46121820	46121898	.	+	.	gene_id "ENSG00000101017"; transcript_id "G5309.15";
chr20	PacBio	CDS	46122233	46122358	.	+	.	gene_id "ENSG00000101017"; transcript_id "G5309.15";
chr20	PacBio	CDS	46122610	46122756	.	+	.	gene_id "ENSG00000101017"; transcript_id "G5309.15";
chr20	PacBio	CDS	46123126	46123219	.	+	.	gene_id "ENSG00000101017"; transcript_id "G5309.15";
chr20	PacBio	CDS	46128138	46128224	.	+	.	gene_id "ENSG00000101017"; transcript_id "G5309.15";
chr20	PacBio	CDS	46128330	46128357	.	+	.	gene_id "ENSG00000101017"; transcript_id "G5309.15";
chr20	PacBio	transcript	46125527	46129514	.	+	.	gene_id "ENSG00000101017"; transcript_id "G5309.17";
chr20	PacBio	exon	46125527	46128224	.	+	.	gene_id "ENSG00000101017"; transcript_id "G5309.17";
chr20	PacBio	exon	46128330	46128358	.	+	.	gene_id "ENSG00000101017"; transcript_id "G5309.17";
chr20	PacBio	exon	46128882	46129514	.	+	.	gene_id "ENSG00000101017"; transcript_id "G5309.17";
chr20	PacBio	transcript	46125587	46129661	.	+	.	gene_id "ENSG00000101017"; transcript_id "G5309.18";
chr20	PacBio	exon	46125587	46126701	.	+	.	gene_id "ENSG00000101017"; transcript_id "G5309.18";
chr20	PacBio	exon	46128138	46128224	.	+	.	gene_id "ENSG00000101017"; transcript_id "G5309.18";
chr20	PacBio	exon	46128330	46128358	.	+	.	gene_id "ENSG00000101017"; transcript_id "G5309.18";
chr20	PacBio	exon	46128882	46129661	.	+	.	gene_id "ENSG00000101017"; transcript_id "G5309.18";
chr20	PacBio	transcript	46126822	46129515	.	+	.	gene_id "ENSG00000101017"; transcript_id "G5309.19";
chr20	PacBio	exon	46126822	46128224	.	+	.	gene_id "ENSG00000101017"; transcript_id "G5309.19";
chr20	PacBio	exon	46128330	46129515	.	+	.	gene_id "ENSG00000101017"; transcript_id "G5309.19";
chr20	PacBio	CDS	46128508	46129143	.	+	.	gene_id "ENSG00000101017"; transcript_id "G5309.19";
chr20	PacBio	transcript	46126856	46129653	.	+	.	gene_id "ENSG00000101017"; transcript_id "G5309.20";
chr20	PacBio	exon	46126856	46128224	.	+	.	gene_id "ENSG00000101017"; transcript_id "G5309.20";
chr20	PacBio	exon	46128330	46128358	.	+	.	gene_id "ENSG00000101017"; transcript_id "G5309.20";
chr20	PacBio	exon	46128882	46129653	.	+	.	gene_id "ENSG00000101017"; transcript_id "G5309.20";
chr20	PacBio	transcript	46349730	46364418	.	-	.	gene_id "ENSG00000080189"; transcript_id "G5310.1";
chr20	PacBio	exon	46349730	46350524	.	-	.	gene_id "ENSG00000080189"; transcript_id "G5310.1";
chr20	PacBio	exon	46350761	46350890	.	-	.	gene_id "ENSG00000080189"; transcript_id "G5310.1";
chr20	PacBio	exon	46352051	46352226	.	-	.	gene_id "ENSG00000080189"; transcript_id "G5310.1";
chr20	PacBio	exon	46354882	46354965	.	-	.	gene_id "ENSG00000080189"; transcript_id "G5310.1";
chr20	PacBio	exon	46355073	46355241	.	-	.	gene_id "ENSG00000080189"; transcript_id "G5310.1";
chr20	PacBio	exon	46355802	46355874	.	-	.	gene_id "ENSG00000080189"; transcript_id "G5310.1";
chr20	PacBio	exon	46356574	46356637	.	-	.	gene_id "ENSG00000080189"; transcript_id "G5310.1";
chr20	PacBio	exon	46357623	46357773	.	-	.	gene_id "ENSG00000080189"; transcript_id "G5310.1";
chr20	PacBio	exon	46358387	46358763	.	-	.	gene_id "ENSG00000080189"; transcript_id "G5310.1";
chr20	PacBio	exon	46364371	46364418	.	-	.	gene_id "ENSG00000080189"; transcript_id "G5310.1";
chr20	PacBio	CDS	46350394	46350524	.	-	.	gene_id "ENSG00000080189"; transcript_id "G5310.1";
chr20	PacBio	CDS	46350761	46350890	.	-	.	gene_id "ENSG00000080189"; transcript_id "G5310.1";
chr20	PacBio	CDS	46352051	46352226	.	-	.	gene_id "ENSG00000080189"; transcript_id "G5310.1";
chr20	PacBio	CDS	46354882	46354965	.	-	.	gene_id "ENSG00000080189"; transcript_id "G5310.1";
chr20	PacBio	CDS	46355073	46355241	.	-	.	gene_id "ENSG00000080189"; transcript_id "G5310.1";
chr20	PacBio	CDS	46355802	46355874	.	-	.	gene_id "ENSG00000080189"; transcript_id "G5310.1";
chr20	PacBio	CDS	46356574	46356637	.	-	.	gene_id "ENSG00000080189"; transcript_id "G5310.1";
chr20	PacBio	CDS	46357623	46357773	.	-	.	gene_id "ENSG00000080189"; transcript_id "G5310.1";
chr20	PacBio	CDS	46358387	46358506	.	-	.	gene_id "ENSG00000080189"; transcript_id "G5310.1";
chr20	PacBio	transcript	46349730	46364446	.	-	.	gene_id "ENSG00000080189"; transcript_id "G5310.2";
chr20	PacBio	exon	46349730	46350890	.	-	.	gene_id "ENSG00000080189"; transcript_id "G5310.2";
chr20	PacBio	exon	46352051	46352226	.	-	.	gene_id "ENSG00000080189"; transcript_id "G5310.2";
chr20	PacBio	exon	46354882	46354965	.	-	.	gene_id "ENSG00000080189"; transcript_id "G5310.2";
chr20	PacBio	exon	46355073	46355241	.	-	.	gene_id "ENSG00000080189"; transcript_id "G5310.2";
chr20	PacBio	exon	46355802	46355874	.	-	.	gene_id "ENSG00000080189"; transcript_id "G5310.2";
chr20	PacBio	exon	46356574	46356637	.	-	.	gene_id "ENSG00000080189"; transcript_id "G5310.2";
chr20	PacBio	exon	46357623	46357773	.	-	.	gene_id "ENSG00000080189"; transcript_id "G5310.2";
chr20	PacBio	exon	46358387	46358763	.	-	.	gene_id "ENSG00000080189"; transcript_id "G5310.2";
chr20	PacBio	exon	46364371	46364446	.	-	.	gene_id "ENSG00000080189"; transcript_id "G5310.2";
chr20	PacBio	CDS	46350702	46350890	.	-	.	gene_id "ENSG00000080189"; transcript_id "G5310.2";
chr20	PacBio	CDS	46352051	46352226	.	-	.	gene_id "ENSG00000080189"; transcript_id "G5310.2";
chr20	PacBio	CDS	46354882	46354965	.	-	.	gene_id "ENSG00000080189"; transcript_id "G5310.2";
chr20	PacBio	CDS	46355073	46355241	.	-	.	gene_id "ENSG00000080189"; transcript_id "G5310.2";
chr20	PacBio	CDS	46355802	46355874	.	-	.	gene_id "ENSG00000080189"; transcript_id "G5310.2";
chr20	PacBio	CDS	46356574	46356637	.	-	.	gene_id "ENSG00000080189"; transcript_id "G5310.2";
chr20	PacBio	CDS	46357623	46357773	.	-	.	gene_id "ENSG00000080189"; transcript_id "G5310.2";
chr20	PacBio	CDS	46358387	46358506	.	-	.	gene_id "ENSG00000080189"; transcript_id "G5310.2";
chr20	PacBio	transcript	46349943	46364415	.	-	.	gene_id "ENSG00000080189"; transcript_id "G5310.3";
chr20	PacBio	exon	46349943	46350524	.	-	.	gene_id "ENSG00000080189"; transcript_id "G5310.3";
chr20	PacBio	exon	46350761	46350890	.	-	.	gene_id "ENSG00000080189"; transcript_id "G5310.3";
chr20	PacBio	exon	46352051	46352226	.	-	.	gene_id "ENSG00000080189"; transcript_id "G5310.3";
chr20	PacBio	exon	46354882	46354965	.	-	.	gene_id "ENSG00000080189"; transcript_id "G5310.3";
chr20	PacBio	exon	46355073	46355241	.	-	.	gene_id "ENSG00000080189"; transcript_id "G5310.3";
chr20	PacBio	exon	46355802	46355874	.	-	.	gene_id "ENSG00000080189"; transcript_id "G5310.3";
chr20	PacBio	exon	46356574	46356637	.	-	.	gene_id "ENSG00000080189"; transcript_id "G5310.3";
chr20	PacBio	exon	46357623	46357773	.	-	.	gene_id "ENSG00000080189"; transcript_id "G5310.3";
chr20	PacBio	exon	46358387	46358763	.	-	.	gene_id "ENSG00000080189"; transcript_id "G5310.3";
chr20	PacBio	exon	46364371	46364415	.	-	.	gene_id "ENSG00000080189"; transcript_id "G5310.3";
chr20	PacBio	CDS	46350394	46350524	.	-	.	gene_id "ENSG00000080189"; transcript_id "G5310.3";
chr20	PacBio	CDS	46350761	46350890	.	-	.	gene_id "ENSG00000080189"; transcript_id "G5310.3";
chr20	PacBio	CDS	46352051	46352226	.	-	.	gene_id "ENSG00000080189"; transcript_id "G5310.3";
chr20	PacBio	CDS	46354882	46354965	.	-	.	gene_id "ENSG00000080189"; transcript_id "G5310.3";
chr20	PacBio	CDS	46355073	46355241	.	-	.	gene_id "ENSG00000080189"; transcript_id "G5310.3";
chr20	PacBio	CDS	46355802	46355874	.	-	.	gene_id "ENSG00000080189"; transcript_id "G5310.3";
chr20	PacBio	CDS	46356574	46356637	.	-	.	gene_id "ENSG00000080189"; transcript_id "G5310.3";
chr20	PacBio	CDS	46357623	46357773	.	-	.	gene_id "ENSG00000080189"; transcript_id "G5310.3";
chr20	PacBio	CDS	46358387	46358506	.	-	.	gene_id "ENSG00000080189"; transcript_id "G5310.3";
chr20	PacBio	transcript	46349943	46364441	.	-	.	gene_id "ENSG00000080189"; transcript_id "G5310.4";
chr20	PacBio	exon	46349943	46350524	.	-	.	gene_id "ENSG00000080189"; transcript_id "G5310.4";
chr20	PacBio	exon	46350761	46350890	.	-	.	gene_id "ENSG00000080189"; transcript_id "G5310.4";
chr20	PacBio	exon	46352051	46352226	.	-	.	gene_id "ENSG00000080189"; transcript_id "G5310.4";
chr20	PacBio	exon	46354882	46354965	.	-	.	gene_id "ENSG00000080189"; transcript_id "G5310.4";
chr20	PacBio	exon	46355073	46355241	.	-	.	gene_id "ENSG00000080189"; transcript_id "G5310.4";
chr20	PacBio	exon	46355802	46355874	.	-	.	gene_id "ENSG00000080189"; transcript_id "G5310.4";
chr20	PacBio	exon	46356574	46356637	.	-	.	gene_id "ENSG00000080189"; transcript_id "G5310.4";
chr20	PacBio	exon	46357623	46357773	.	-	.	gene_id "ENSG00000080189"; transcript_id "G5310.4";
chr20	PacBio	exon	46358387	46358958	.	-	.	gene_id "ENSG00000080189"; transcript_id "G5310.4";
chr20	PacBio	exon	46364371	46364441	.	-	.	gene_id "ENSG00000080189"; transcript_id "G5310.4";
chr20	PacBio	CDS	46350394	46350524	.	-	.	gene_id "ENSG00000080189"; transcript_id "G5310.4";
chr20	PacBio	CDS	46350761	46350890	.	-	.	gene_id "ENSG00000080189"; transcript_id "G5310.4";
chr20	PacBio	CDS	46352051	46352226	.	-	.	gene_id "ENSG00000080189"; transcript_id "G5310.4";
chr20	PacBio	CDS	46354882	46354965	.	-	.	gene_id "ENSG00000080189"; transcript_id "G5310.4";
chr20	PacBio	CDS	46355073	46355241	.	-	.	gene_id "ENSG00000080189"; transcript_id "G5310.4";
chr20	PacBio	CDS	46355802	46355874	.	-	.	gene_id "ENSG00000080189"; transcript_id "G5310.4";
chr20	PacBio	CDS	46356574	46356637	.	-	.	gene_id "ENSG00000080189"; transcript_id "G5310.4";
chr20	PacBio	CDS	46357623	46357773	.	-	.	gene_id "ENSG00000080189"; transcript_id "G5310.4";
chr20	PacBio	CDS	46358387	46358506	.	-	.	gene_id "ENSG00000080189"; transcript_id "G5310.4";
chr20	PacBio	transcript	46349946	46364415	.	-	.	gene_id "ENSG00000080189"; transcript_id "G5310.5";
chr20	PacBio	exon	46349946	46350890	.	-	.	gene_id "ENSG00000080189"; transcript_id "G5310.5";
chr20	PacBio	exon	46352051	46352226	.	-	.	gene_id "ENSG00000080189"; transcript_id "G5310.5";
chr20	PacBio	exon	46354882	46354965	.	-	.	gene_id "ENSG00000080189"; transcript_id "G5310.5";
chr20	PacBio	exon	46355073	46355241	.	-	.	gene_id "ENSG00000080189"; transcript_id "G5310.5";
chr20	PacBio	exon	46355802	46355874	.	-	.	gene_id "ENSG00000080189"; transcript_id "G5310.5";
chr20	PacBio	exon	46356574	46356637	.	-	.	gene_id "ENSG00000080189"; transcript_id "G5310.5";
chr20	PacBio	exon	46357623	46357773	.	-	.	gene_id "ENSG00000080189"; transcript_id "G5310.5";
chr20	PacBio	exon	46358387	46358763	.	-	.	gene_id "ENSG00000080189"; transcript_id "G5310.5";
chr20	PacBio	exon	46364371	46364415	.	-	.	gene_id "ENSG00000080189"; transcript_id "G5310.5";
chr20	PacBio	CDS	46350702	46350890	.	-	.	gene_id "ENSG00000080189"; transcript_id "G5310.5";
chr20	PacBio	CDS	46352051	46352226	.	-	.	gene_id "ENSG00000080189"; transcript_id "G5310.5";
chr20	PacBio	CDS	46354882	46354965	.	-	.	gene_id "ENSG00000080189"; transcript_id "G5310.5";
chr20	PacBio	CDS	46355073	46355241	.	-	.	gene_id "ENSG00000080189"; transcript_id "G5310.5";
chr20	PacBio	CDS	46355802	46355874	.	-	.	gene_id "ENSG00000080189"; transcript_id "G5310.5";
chr20	PacBio	CDS	46356574	46356637	.	-	.	gene_id "ENSG00000080189"; transcript_id "G5310.5";
chr20	PacBio	CDS	46357623	46357773	.	-	.	gene_id "ENSG00000080189"; transcript_id "G5310.5";
chr20	PacBio	CDS	46358387	46358506	.	-	.	gene_id "ENSG00000080189"; transcript_id "G5310.5";
chr20	PacBio	transcript	46349947	46364379	.	-	.	gene_id "ENSG00000080189"; transcript_id "G5310.6";
chr20	PacBio	exon	46349947	46350524	.	-	.	gene_id "ENSG00000080189"; transcript_id "G5310.6";
chr20	PacBio	exon	46350761	46350890	.	-	.	gene_id "ENSG00000080189"; transcript_id "G5310.6";
chr20	PacBio	exon	46352051	46352226	.	-	.	gene_id "ENSG00000080189"; transcript_id "G5310.6";
chr20	PacBio	exon	46354882	46354965	.	-	.	gene_id "ENSG00000080189"; transcript_id "G5310.6";
chr20	PacBio	exon	46355073	46355241	.	-	.	gene_id "ENSG00000080189"; transcript_id "G5310.6";
chr20	PacBio	exon	46355802	46355874	.	-	.	gene_id "ENSG00000080189"; transcript_id "G5310.6";
chr20	PacBio	exon	46356574	46356637	.	-	.	gene_id "ENSG00000080189"; transcript_id "G5310.6";
chr20	PacBio	exon	46357623	46357773	.	-	.	gene_id "ENSG00000080189"; transcript_id "G5310.6";
chr20	PacBio	exon	46358387	46358958	.	-	.	gene_id "ENSG00000080189"; transcript_id "G5310.6";
chr20	PacBio	exon	46364040	46364379	.	-	.	gene_id "ENSG00000080189"; transcript_id "G5310.6";
chr20	PacBio	CDS	46350394	46350524	.	-	.	gene_id "ENSG00000080189"; transcript_id "G5310.6";
chr20	PacBio	CDS	46350761	46350890	.	-	.	gene_id "ENSG00000080189"; transcript_id "G5310.6";
chr20	PacBio	CDS	46352051	46352226	.	-	.	gene_id "ENSG00000080189"; transcript_id "G5310.6";
chr20	PacBio	CDS	46354882	46354965	.	-	.	gene_id "ENSG00000080189"; transcript_id "G5310.6";
chr20	PacBio	CDS	46355073	46355241	.	-	.	gene_id "ENSG00000080189"; transcript_id "G5310.6";
chr20	PacBio	CDS	46355802	46355874	.	-	.	gene_id "ENSG00000080189"; transcript_id "G5310.6";
chr20	PacBio	CDS	46356574	46356637	.	-	.	gene_id "ENSG00000080189"; transcript_id "G5310.6";
chr20	PacBio	CDS	46357623	46357773	.	-	.	gene_id "ENSG00000080189"; transcript_id "G5310.6";
chr20	PacBio	CDS	46358387	46358506	.	-	.	gene_id "ENSG00000080189"; transcript_id "G5310.6";
chr20	PacBio	transcript	46360562	46364439	.	-	.	gene_id "ENSG00000080189"; transcript_id "G5310.7";
chr20	PacBio	exon	46360562	46364439	.	-	.	gene_id "ENSG00000080189"; transcript_id "G5310.7";
chr20	PacBio	CDS	46364036	46364437	.	-	.	gene_id "ENSG00000080189"; transcript_id "G5310.7";
chr20	PacBio	transcript	46360730	46364404	.	-	.	gene_id "ENSG00000080189"; transcript_id "G5310.8";
chr20	PacBio	exon	46360730	46364404	.	-	.	gene_id "ENSG00000080189"; transcript_id "G5310.8";
chr20	PacBio	CDS	46364036	46364404	.	-	.	gene_id "ENSG00000080189"; transcript_id "G5310.8";
chr20	PacBio	transcript	46366047	46406656	.	-	.	gene_id "ENSG00000062598"; transcript_id "G5311.1";
chr20	PacBio	exon	46366047	46367560	.	-	.	gene_id "ENSG00000062598"; transcript_id "G5311.1";
chr20	PacBio	exon	46368891	46368968	.	-	.	gene_id "ENSG00000062598"; transcript_id "G5311.1";
chr20	PacBio	exon	46370443	46370525	.	-	.	gene_id "ENSG00000062598"; transcript_id "G5311.1";
chr20	PacBio	exon	46371352	46371459	.	-	.	gene_id "ENSG00000062598"; transcript_id "G5311.1";
chr20	PacBio	exon	46371579	46371691	.	-	.	gene_id "ENSG00000062598"; transcript_id "G5311.1";
chr20	PacBio	exon	46371806	46371969	.	-	.	gene_id "ENSG00000062598"; transcript_id "G5311.1";
chr20	PacBio	exon	46373399	46373535	.	-	.	gene_id "ENSG00000062598"; transcript_id "G5311.1";
chr20	PacBio	exon	46374332	46374440	.	-	.	gene_id "ENSG00000062598"; transcript_id "G5311.1";
chr20	PacBio	exon	46374536	46374640	.	-	.	gene_id "ENSG00000062598"; transcript_id "G5311.1";
chr20	PacBio	exon	46375236	46375370	.	-	.	gene_id "ENSG00000062598"; transcript_id "G5311.1";
chr20	PacBio	exon	46375668	46375790	.	-	.	gene_id "ENSG00000062598"; transcript_id "G5311.1";
chr20	PacBio	exon	46380253	46380303	.	-	.	gene_id "ENSG00000062598"; transcript_id "G5311.1";
chr20	PacBio	exon	46383416	46383494	.	-	.	gene_id "ENSG00000062598"; transcript_id "G5311.1";
chr20	PacBio	exon	46386124	46386275	.	-	.	gene_id "ENSG00000062598"; transcript_id "G5311.1";
chr20	PacBio	exon	46387338	46387437	.	-	.	gene_id "ENSG00000062598"; transcript_id "G5311.1";
chr20	PacBio	exon	46389039	46389220	.	-	.	gene_id "ENSG00000062598"; transcript_id "G5311.1";
chr20	PacBio	exon	46393093	46393143	.	-	.	gene_id "ENSG00000062598"; transcript_id "G5311.1";
chr20	PacBio	exon	46393529	46393601	.	-	.	gene_id "ENSG00000062598"; transcript_id "G5311.1";
chr20	PacBio	exon	46394049	46394089	.	-	.	gene_id "ENSG00000062598"; transcript_id "G5311.1";
chr20	PacBio	exon	46394405	46394532	.	-	.	gene_id "ENSG00000062598"; transcript_id "G5311.1";
chr20	PacBio	exon	46406548	46406656	.	-	.	gene_id "ENSG00000062598"; transcript_id "G5311.1";
chr20	PacBio	CDS	46367360	46367560	.	-	.	gene_id "ENSG00000062598"; transcript_id "G5311.1";
chr20	PacBio	CDS	46368891	46368968	.	-	.	gene_id "ENSG00000062598"; transcript_id "G5311.1";
chr20	PacBio	CDS	46370443	46370525	.	-	.	gene_id "ENSG00000062598"; transcript_id "G5311.1";
chr20	PacBio	CDS	46371352	46371459	.	-	.	gene_id "ENSG00000062598"; transcript_id "G5311.1";
chr20	PacBio	CDS	46371579	46371691	.	-	.	gene_id "ENSG00000062598"; transcript_id "G5311.1";
chr20	PacBio	CDS	46371806	46371969	.	-	.	gene_id "ENSG00000062598"; transcript_id "G5311.1";
chr20	PacBio	CDS	46373399	46373535	.	-	.	gene_id "ENSG00000062598"; transcript_id "G5311.1";
chr20	PacBio	CDS	46374332	46374440	.	-	.	gene_id "ENSG00000062598"; transcript_id "G5311.1";
chr20	PacBio	CDS	46374536	46374640	.	-	.	gene_id "ENSG00000062598"; transcript_id "G5311.1";
chr20	PacBio	CDS	46375236	46375370	.	-	.	gene_id "ENSG00000062598"; transcript_id "G5311.1";
chr20	PacBio	CDS	46375668	46375790	.	-	.	gene_id "ENSG00000062598"; transcript_id "G5311.1";
chr20	PacBio	CDS	46380253	46380303	.	-	.	gene_id "ENSG00000062598"; transcript_id "G5311.1";
chr20	PacBio	CDS	46383416	46383494	.	-	.	gene_id "ENSG00000062598"; transcript_id "G5311.1";
chr20	PacBio	CDS	46386124	46386275	.	-	.	gene_id "ENSG00000062598"; transcript_id "G5311.1";
chr20	PacBio	CDS	46387338	46387437	.	-	.	gene_id "ENSG00000062598"; transcript_id "G5311.1";
chr20	PacBio	CDS	46389039	46389220	.	-	.	gene_id "ENSG00000062598"; transcript_id "G5311.1";
chr20	PacBio	CDS	46393093	46393143	.	-	.	gene_id "ENSG00000062598"; transcript_id "G5311.1";
chr20	PacBio	CDS	46393529	46393601	.	-	.	gene_id "ENSG00000062598"; transcript_id "G5311.1";
chr20	PacBio	CDS	46394049	46394089	.	-	.	gene_id "ENSG00000062598"; transcript_id "G5311.1";
chr20	PacBio	CDS	46394405	46394482	.	-	.	gene_id "ENSG00000062598"; transcript_id "G5311.1";
chr20	PacBio	transcript	46366052	46406625	.	-	.	gene_id "ENSG00000062598"; transcript_id "G5311.2";
chr20	PacBio	exon	46366052	46367560	.	-	.	gene_id "ENSG00000062598"; transcript_id "G5311.2";
chr20	PacBio	exon	46368891	46368968	.	-	.	gene_id "ENSG00000062598"; transcript_id "G5311.2";
chr20	PacBio	exon	46370443	46370525	.	-	.	gene_id "ENSG00000062598"; transcript_id "G5311.2";
chr20	PacBio	exon	46371352	46371459	.	-	.	gene_id "ENSG00000062598"; transcript_id "G5311.2";
chr20	PacBio	exon	46371579	46371691	.	-	.	gene_id "ENSG00000062598"; transcript_id "G5311.2";
chr20	PacBio	exon	46371806	46371969	.	-	.	gene_id "ENSG00000062598"; transcript_id "G5311.2";
chr20	PacBio	exon	46373399	46373535	.	-	.	gene_id "ENSG00000062598"; transcript_id "G5311.2";
chr20	PacBio	exon	46374332	46374440	.	-	.	gene_id "ENSG00000062598"; transcript_id "G5311.2";
chr20	PacBio	exon	46374536	46374640	.	-	.	gene_id "ENSG00000062598"; transcript_id "G5311.2";
chr20	PacBio	exon	46375236	46375370	.	-	.	gene_id "ENSG00000062598"; transcript_id "G5311.2";
chr20	PacBio	exon	46375668	46375790	.	-	.	gene_id "ENSG00000062598"; transcript_id "G5311.2";
chr20	PacBio	exon	46380253	46380303	.	-	.	gene_id "ENSG00000062598"; transcript_id "G5311.2";
chr20	PacBio	exon	46383416	46383494	.	-	.	gene_id "ENSG00000062598"; transcript_id "G5311.2";
chr20	PacBio	exon	46386124	46386275	.	-	.	gene_id "ENSG00000062598"; transcript_id "G5311.2";
chr20	PacBio	exon	46387338	46387437	.	-	.	gene_id "ENSG00000062598"; transcript_id "G5311.2";
chr20	PacBio	exon	46389039	46389220	.	-	.	gene_id "ENSG00000062598"; transcript_id "G5311.2";
chr20	PacBio	exon	46393093	46393143	.	-	.	gene_id "ENSG00000062598"; transcript_id "G5311.2";
chr20	PacBio	exon	46394049	46394089	.	-	.	gene_id "ENSG00000062598"; transcript_id "G5311.2";
chr20	PacBio	exon	46394405	46394532	.	-	.	gene_id "ENSG00000062598"; transcript_id "G5311.2";
chr20	PacBio	exon	46398697	46398771	.	-	.	gene_id "ENSG00000062598"; transcript_id "G5311.2";
chr20	PacBio	exon	46406548	46406625	.	-	.	gene_id "ENSG00000062598"; transcript_id "G5311.2";
chr20	PacBio	CDS	46367360	46367560	.	-	.	gene_id "ENSG00000062598"; transcript_id "G5311.2";
chr20	PacBio	CDS	46368891	46368968	.	-	.	gene_id "ENSG00000062598"; transcript_id "G5311.2";
chr20	PacBio	CDS	46370443	46370525	.	-	.	gene_id "ENSG00000062598"; transcript_id "G5311.2";
chr20	PacBio	CDS	46371352	46371459	.	-	.	gene_id "ENSG00000062598"; transcript_id "G5311.2";
chr20	PacBio	CDS	46371579	46371691	.	-	.	gene_id "ENSG00000062598"; transcript_id "G5311.2";
chr20	PacBio	CDS	46371806	46371969	.	-	.	gene_id "ENSG00000062598"; transcript_id "G5311.2";
chr20	PacBio	CDS	46373399	46373535	.	-	.	gene_id "ENSG00000062598"; transcript_id "G5311.2";
chr20	PacBio	CDS	46374332	46374440	.	-	.	gene_id "ENSG00000062598"; transcript_id "G5311.2";
chr20	PacBio	CDS	46374536	46374640	.	-	.	gene_id "ENSG00000062598"; transcript_id "G5311.2";
chr20	PacBio	CDS	46375236	46375370	.	-	.	gene_id "ENSG00000062598"; transcript_id "G5311.2";
chr20	PacBio	CDS	46375668	46375790	.	-	.	gene_id "ENSG00000062598"; transcript_id "G5311.2";
chr20	PacBio	CDS	46380253	46380303	.	-	.	gene_id "ENSG00000062598"; transcript_id "G5311.2";
chr20	PacBio	CDS	46383416	46383494	.	-	.	gene_id "ENSG00000062598"; transcript_id "G5311.2";
chr20	PacBio	CDS	46386124	46386275	.	-	.	gene_id "ENSG00000062598"; transcript_id "G5311.2";
chr20	PacBio	CDS	46387338	46387437	.	-	.	gene_id "ENSG00000062598"; transcript_id "G5311.2";
chr20	PacBio	CDS	46389039	46389199	.	-	.	gene_id "ENSG00000062598"; transcript_id "G5311.2";
chr20	PacBio	transcript	46366053	46406587	.	-	.	gene_id "ENSG00000062598"; transcript_id "G5311.5";
chr20	PacBio	exon	46366053	46367560	.	-	.	gene_id "ENSG00000062598"; transcript_id "G5311.5";
chr20	PacBio	exon	46368891	46368968	.	-	.	gene_id "ENSG00000062598"; transcript_id "G5311.5";
chr20	PacBio	exon	46370443	46370525	.	-	.	gene_id "ENSG00000062598"; transcript_id "G5311.5";
chr20	PacBio	exon	46371352	46371459	.	-	.	gene_id "ENSG00000062598"; transcript_id "G5311.5";
chr20	PacBio	exon	46371579	46371691	.	-	.	gene_id "ENSG00000062598"; transcript_id "G5311.5";
chr20	PacBio	exon	46371806	46371969	.	-	.	gene_id "ENSG00000062598"; transcript_id "G5311.5";
chr20	PacBio	exon	46373399	46373535	.	-	.	gene_id "ENSG00000062598"; transcript_id "G5311.5";
chr20	PacBio	exon	46374332	46374440	.	-	.	gene_id "ENSG00000062598"; transcript_id "G5311.5";
chr20	PacBio	exon	46374536	46374640	.	-	.	gene_id "ENSG00000062598"; transcript_id "G5311.5";
chr20	PacBio	exon	46375236	46375370	.	-	.	gene_id "ENSG00000062598"; transcript_id "G5311.5";
chr20	PacBio	exon	46375668	46375790	.	-	.	gene_id "ENSG00000062598"; transcript_id "G5311.5";
chr20	PacBio	exon	46380253	46380303	.	-	.	gene_id "ENSG00000062598"; transcript_id "G5311.5";
chr20	PacBio	exon	46383416	46383494	.	-	.	gene_id "ENSG00000062598"; transcript_id "G5311.5";
chr20	PacBio	exon	46386124	46386275	.	-	.	gene_id "ENSG00000062598"; transcript_id "G5311.5";
chr20	PacBio	exon	46389039	46389220	.	-	.	gene_id "ENSG00000062598"; transcript_id "G5311.5";
chr20	PacBio	exon	46393093	46393143	.	-	.	gene_id "ENSG00000062598"; transcript_id "G5311.5";
chr20	PacBio	exon	46393529	46393601	.	-	.	gene_id "ENSG00000062598"; transcript_id "G5311.5";
chr20	PacBio	exon	46394049	46394089	.	-	.	gene_id "ENSG00000062598"; transcript_id "G5311.5";
chr20	PacBio	exon	46394405	46394503	.	-	.	gene_id "ENSG00000062598"; transcript_id "G5311.5";
chr20	PacBio	exon	46406548	46406587	.	-	.	gene_id "ENSG00000062598"; transcript_id "G5311.5";
chr20	PacBio	CDS	46367360	46367560	.	-	.	gene_id "ENSG00000062598"; transcript_id "G5311.5";
chr20	PacBio	CDS	46368891	46368968	.	-	.	gene_id "ENSG00000062598"; transcript_id "G5311.5";
chr20	PacBio	CDS	46370443	46370525	.	-	.	gene_id "ENSG00000062598"; transcript_id "G5311.5";
chr20	PacBio	CDS	46371352	46371459	.	-	.	gene_id "ENSG00000062598"; transcript_id "G5311.5";
chr20	PacBio	CDS	46371579	46371691	.	-	.	gene_id "ENSG00000062598"; transcript_id "G5311.5";
chr20	PacBio	CDS	46371806	46371969	.	-	.	gene_id "ENSG00000062598"; transcript_id "G5311.5";
chr20	PacBio	CDS	46373399	46373535	.	-	.	gene_id "ENSG00000062598"; transcript_id "G5311.5";
chr20	PacBio	CDS	46374332	46374440	.	-	.	gene_id "ENSG00000062598"; transcript_id "G5311.5";
chr20	PacBio	CDS	46374536	46374640	.	-	.	gene_id "ENSG00000062598"; transcript_id "G5311.5";
chr20	PacBio	CDS	46375236	46375370	.	-	.	gene_id "ENSG00000062598"; transcript_id "G5311.5";
chr20	PacBio	CDS	46375668	46375790	.	-	.	gene_id "ENSG00000062598"; transcript_id "G5311.5";
chr20	PacBio	CDS	46380253	46380303	.	-	.	gene_id "ENSG00000062598"; transcript_id "G5311.5";
chr20	PacBio	CDS	46383416	46383494	.	-	.	gene_id "ENSG00000062598"; transcript_id "G5311.5";
chr20	PacBio	CDS	46386124	46386251	.	-	.	gene_id "ENSG00000062598"; transcript_id "G5311.5";
chr20	PacBio	transcript	46366053	46406591	.	-	.	gene_id "ENSG00000062598"; transcript_id "G5311.6";
chr20	PacBio	exon	46366053	46367560	.	-	.	gene_id "ENSG00000062598"; transcript_id "G5311.6";
chr20	PacBio	exon	46368891	46368968	.	-	.	gene_id "ENSG00000062598"; transcript_id "G5311.6";
chr20	PacBio	exon	46370443	46370525	.	-	.	gene_id "ENSG00000062598"; transcript_id "G5311.6";
chr20	PacBio	exon	46371352	46371459	.	-	.	gene_id "ENSG00000062598"; transcript_id "G5311.6";
chr20	PacBio	exon	46371579	46371691	.	-	.	gene_id "ENSG00000062598"; transcript_id "G5311.6";
chr20	PacBio	exon	46371806	46371969	.	-	.	gene_id "ENSG00000062598"; transcript_id "G5311.6";
chr20	PacBio	exon	46373399	46373535	.	-	.	gene_id "ENSG00000062598"; transcript_id "G5311.6";
chr20	PacBio	exon	46374332	46374440	.	-	.	gene_id "ENSG00000062598"; transcript_id "G5311.6";
chr20	PacBio	exon	46374536	46374640	.	-	.	gene_id "ENSG00000062598"; transcript_id "G5311.6";
chr20	PacBio	exon	46375236	46375370	.	-	.	gene_id "ENSG00000062598"; transcript_id "G5311.6";
chr20	PacBio	exon	46375668	46375790	.	-	.	gene_id "ENSG00000062598"; transcript_id "G5311.6";
chr20	PacBio	exon	46383416	46383494	.	-	.	gene_id "ENSG00000062598"; transcript_id "G5311.6";
chr20	PacBio	exon	46386124	46386275	.	-	.	gene_id "ENSG00000062598"; transcript_id "G5311.6";
chr20	PacBio	exon	46387338	46387437	.	-	.	gene_id "ENSG00000062598"; transcript_id "G5311.6";
chr20	PacBio	exon	46389039	46389220	.	-	.	gene_id "ENSG00000062598"; transcript_id "G5311.6";
chr20	PacBio	exon	46393093	46393143	.	-	.	gene_id "ENSG00000062598"; transcript_id "G5311.6";
chr20	PacBio	exon	46393529	46393601	.	-	.	gene_id "ENSG00000062598"; transcript_id "G5311.6";
chr20	PacBio	exon	46394049	46394089	.	-	.	gene_id "ENSG00000062598"; transcript_id "G5311.6";
chr20	PacBio	exon	46394405	46394532	.	-	.	gene_id "ENSG00000062598"; transcript_id "G5311.6";
chr20	PacBio	exon	46406548	46406591	.	-	.	gene_id "ENSG00000062598"; transcript_id "G5311.6";
chr20	PacBio	CDS	46367360	46367560	.	-	.	gene_id "ENSG00000062598"; transcript_id "G5311.6";
chr20	PacBio	CDS	46368891	46368968	.	-	.	gene_id "ENSG00000062598"; transcript_id "G5311.6";
chr20	PacBio	CDS	46370443	46370525	.	-	.	gene_id "ENSG00000062598"; transcript_id "G5311.6";
chr20	PacBio	CDS	46371352	46371459	.	-	.	gene_id "ENSG00000062598"; transcript_id "G5311.6";
chr20	PacBio	CDS	46371579	46371691	.	-	.	gene_id "ENSG00000062598"; transcript_id "G5311.6";
chr20	PacBio	CDS	46371806	46371969	.	-	.	gene_id "ENSG00000062598"; transcript_id "G5311.6";
chr20	PacBio	CDS	46373399	46373535	.	-	.	gene_id "ENSG00000062598"; transcript_id "G5311.6";
chr20	PacBio	CDS	46374332	46374440	.	-	.	gene_id "ENSG00000062598"; transcript_id "G5311.6";
chr20	PacBio	CDS	46374536	46374640	.	-	.	gene_id "ENSG00000062598"; transcript_id "G5311.6";
chr20	PacBio	CDS	46375236	46375370	.	-	.	gene_id "ENSG00000062598"; transcript_id "G5311.6";
chr20	PacBio	CDS	46375668	46375790	.	-	.	gene_id "ENSG00000062598"; transcript_id "G5311.6";
chr20	PacBio	CDS	46383416	46383494	.	-	.	gene_id "ENSG00000062598"; transcript_id "G5311.6";
chr20	PacBio	CDS	46386124	46386275	.	-	.	gene_id "ENSG00000062598"; transcript_id "G5311.6";
chr20	PacBio	CDS	46387338	46387437	.	-	.	gene_id "ENSG00000062598"; transcript_id "G5311.6";
chr20	PacBio	CDS	46389039	46389220	.	-	.	gene_id "ENSG00000062598"; transcript_id "G5311.6";
chr20	PacBio	CDS	46393093	46393143	.	-	.	gene_id "ENSG00000062598"; transcript_id "G5311.6";
chr20	PacBio	CDS	46393529	46393601	.	-	.	gene_id "ENSG00000062598"; transcript_id "G5311.6";
chr20	PacBio	CDS	46394049	46394089	.	-	.	gene_id "ENSG00000062598"; transcript_id "G5311.6";
chr20	PacBio	CDS	46394405	46394482	.	-	.	gene_id "ENSG00000062598"; transcript_id "G5311.6";
chr20	PacBio	transcript	46366053	46406624	.	-	.	gene_id "ENSG00000062598"; transcript_id "G5311.4";
chr20	PacBio	exon	46366053	46367560	.	-	.	gene_id "ENSG00000062598"; transcript_id "G5311.4";
chr20	PacBio	exon	46368891	46368968	.	-	.	gene_id "ENSG00000062598"; transcript_id "G5311.4";
chr20	PacBio	exon	46370443	46370525	.	-	.	gene_id "ENSG00000062598"; transcript_id "G5311.4";
chr20	PacBio	exon	46371352	46371459	.	-	.	gene_id "ENSG00000062598"; transcript_id "G5311.4";
chr20	PacBio	exon	46371579	46371691	.	-	.	gene_id "ENSG00000062598"; transcript_id "G5311.4";
chr20	PacBio	exon	46371806	46371969	.	-	.	gene_id "ENSG00000062598"; transcript_id "G5311.4";
chr20	PacBio	exon	46373399	46373535	.	-	.	gene_id "ENSG00000062598"; transcript_id "G5311.4";
chr20	PacBio	exon	46374332	46374440	.	-	.	gene_id "ENSG00000062598"; transcript_id "G5311.4";
chr20	PacBio	exon	46374536	46374640	.	-	.	gene_id "ENSG00000062598"; transcript_id "G5311.4";
chr20	PacBio	exon	46375236	46375370	.	-	.	gene_id "ENSG00000062598"; transcript_id "G5311.4";
chr20	PacBio	exon	46375668	46375790	.	-	.	gene_id "ENSG00000062598"; transcript_id "G5311.4";
chr20	PacBio	exon	46380253	46380303	.	-	.	gene_id "ENSG00000062598"; transcript_id "G5311.4";
chr20	PacBio	exon	46383416	46383494	.	-	.	gene_id "ENSG00000062598"; transcript_id "G5311.4";
chr20	PacBio	exon	46386124	46386275	.	-	.	gene_id "ENSG00000062598"; transcript_id "G5311.4";
chr20	PacBio	exon	46387338	46387437	.	-	.	gene_id "ENSG00000062598"; transcript_id "G5311.4";
chr20	PacBio	exon	46389039	46389220	.	-	.	gene_id "ENSG00000062598"; transcript_id "G5311.4";
chr20	PacBio	exon	46393093	46393143	.	-	.	gene_id "ENSG00000062598"; transcript_id "G5311.4";
chr20	PacBio	exon	46394049	46394089	.	-	.	gene_id "ENSG00000062598"; transcript_id "G5311.4";
chr20	PacBio	exon	46394405	46394532	.	-	.	gene_id "ENSG00000062598"; transcript_id "G5311.4";
chr20	PacBio	exon	46406548	46406624	.	-	.	gene_id "ENSG00000062598"; transcript_id "G5311.4";
chr20	PacBio	CDS	46367360	46367560	.	-	.	gene_id "ENSG00000062598"; transcript_id "G5311.4";
chr20	PacBio	CDS	46368891	46368968	.	-	.	gene_id "ENSG00000062598"; transcript_id "G5311.4";
chr20	PacBio	CDS	46370443	46370525	.	-	.	gene_id "ENSG00000062598"; transcript_id "G5311.4";
chr20	PacBio	CDS	46371352	46371459	.	-	.	gene_id "ENSG00000062598"; transcript_id "G5311.4";
chr20	PacBio	CDS	46371579	46371691	.	-	.	gene_id "ENSG00000062598"; transcript_id "G5311.4";
chr20	PacBio	CDS	46371806	46371969	.	-	.	gene_id "ENSG00000062598"; transcript_id "G5311.4";
chr20	PacBio	CDS	46373399	46373535	.	-	.	gene_id "ENSG00000062598"; transcript_id "G5311.4";
chr20	PacBio	CDS	46374332	46374440	.	-	.	gene_id "ENSG00000062598"; transcript_id "G5311.4";
chr20	PacBio	CDS	46374536	46374640	.	-	.	gene_id "ENSG00000062598"; transcript_id "G5311.4";
chr20	PacBio	CDS	46375236	46375370	.	-	.	gene_id "ENSG00000062598"; transcript_id "G5311.4";
chr20	PacBio	CDS	46375668	46375790	.	-	.	gene_id "ENSG00000062598"; transcript_id "G5311.4";
chr20	PacBio	CDS	46380253	46380303	.	-	.	gene_id "ENSG00000062598"; transcript_id "G5311.4";
chr20	PacBio	CDS	46383416	46383494	.	-	.	gene_id "ENSG00000062598"; transcript_id "G5311.4";
chr20	PacBio	CDS	46386124	46386275	.	-	.	gene_id "ENSG00000062598"; transcript_id "G5311.4";
chr20	PacBio	CDS	46387338	46387437	.	-	.	gene_id "ENSG00000062598"; transcript_id "G5311.4";
chr20	PacBio	CDS	46389039	46389199	.	-	.	gene_id "ENSG00000062598"; transcript_id "G5311.4";
chr20	PacBio	transcript	46366053	46406647	.	-	.	gene_id "ENSG00000062598"; transcript_id "G5311.3";
chr20	PacBio	exon	46366053	46367560	.	-	.	gene_id "ENSG00000062598"; transcript_id "G5311.3";
chr20	PacBio	exon	46368891	46368968	.	-	.	gene_id "ENSG00000062598"; transcript_id "G5311.3";
chr20	PacBio	exon	46370443	46370525	.	-	.	gene_id "ENSG00000062598"; transcript_id "G5311.3";
chr20	PacBio	exon	46371352	46371459	.	-	.	gene_id "ENSG00000062598"; transcript_id "G5311.3";
chr20	PacBio	exon	46371579	46371691	.	-	.	gene_id "ENSG00000062598"; transcript_id "G5311.3";
chr20	PacBio	exon	46371806	46371969	.	-	.	gene_id "ENSG00000062598"; transcript_id "G5311.3";
chr20	PacBio	exon	46373399	46373535	.	-	.	gene_id "ENSG00000062598"; transcript_id "G5311.3";
chr20	PacBio	exon	46374332	46374440	.	-	.	gene_id "ENSG00000062598"; transcript_id "G5311.3";
chr20	PacBio	exon	46374536	46374640	.	-	.	gene_id "ENSG00000062598"; transcript_id "G5311.3";
chr20	PacBio	exon	46375236	46375370	.	-	.	gene_id "ENSG00000062598"; transcript_id "G5311.3";
chr20	PacBio	exon	46375668	46375790	.	-	.	gene_id "ENSG00000062598"; transcript_id "G5311.3";
chr20	PacBio	exon	46380253	46380303	.	-	.	gene_id "ENSG00000062598"; transcript_id "G5311.3";
chr20	PacBio	exon	46383416	46383494	.	-	.	gene_id "ENSG00000062598"; transcript_id "G5311.3";
chr20	PacBio	exon	46386124	46386275	.	-	.	gene_id "ENSG00000062598"; transcript_id "G5311.3";
chr20	PacBio	exon	46387338	46387437	.	-	.	gene_id "ENSG00000062598"; transcript_id "G5311.3";
chr20	PacBio	exon	46389039	46389220	.	-	.	gene_id "ENSG00000062598"; transcript_id "G5311.3";
chr20	PacBio	exon	46393093	46393143	.	-	.	gene_id "ENSG00000062598"; transcript_id "G5311.3";
chr20	PacBio	exon	46393529	46393601	.	-	.	gene_id "ENSG00000062598"; transcript_id "G5311.3";
chr20	PacBio	exon	46393981	46394089	.	-	.	gene_id "ENSG00000062598"; transcript_id "G5311.3";
chr20	PacBio	exon	46394405	46394532	.	-	.	gene_id "ENSG00000062598"; transcript_id "G5311.3";
chr20	PacBio	exon	46398697	46398771	.	-	.	gene_id "ENSG00000062598"; transcript_id "G5311.3";
chr20	PacBio	exon	46406548	46406647	.	-	.	gene_id "ENSG00000062598"; transcript_id "G5311.3";
chr20	PacBio	CDS	46367360	46367560	.	-	.	gene_id "ENSG00000062598"; transcript_id "G5311.3";
chr20	PacBio	CDS	46368891	46368968	.	-	.	gene_id "ENSG00000062598"; transcript_id "G5311.3";
chr20	PacBio	CDS	46370443	46370525	.	-	.	gene_id "ENSG00000062598"; transcript_id "G5311.3";
chr20	PacBio	CDS	46371352	46371459	.	-	.	gene_id "ENSG00000062598"; transcript_id "G5311.3";
chr20	PacBio	CDS	46371579	46371691	.	-	.	gene_id "ENSG00000062598"; transcript_id "G5311.3";
chr20	PacBio	CDS	46371806	46371969	.	-	.	gene_id "ENSG00000062598"; transcript_id "G5311.3";
chr20	PacBio	CDS	46373399	46373535	.	-	.	gene_id "ENSG00000062598"; transcript_id "G5311.3";
chr20	PacBio	CDS	46374332	46374440	.	-	.	gene_id "ENSG00000062598"; transcript_id "G5311.3";
chr20	PacBio	CDS	46374536	46374640	.	-	.	gene_id "ENSG00000062598"; transcript_id "G5311.3";
chr20	PacBio	CDS	46375236	46375370	.	-	.	gene_id "ENSG00000062598"; transcript_id "G5311.3";
chr20	PacBio	CDS	46375668	46375790	.	-	.	gene_id "ENSG00000062598"; transcript_id "G5311.3";
chr20	PacBio	CDS	46380253	46380303	.	-	.	gene_id "ENSG00000062598"; transcript_id "G5311.3";
chr20	PacBio	CDS	46383416	46383494	.	-	.	gene_id "ENSG00000062598"; transcript_id "G5311.3";
chr20	PacBio	CDS	46386124	46386275	.	-	.	gene_id "ENSG00000062598"; transcript_id "G5311.3";
chr20	PacBio	CDS	46387338	46387437	.	-	.	gene_id "ENSG00000062598"; transcript_id "G5311.3";
chr20	PacBio	CDS	46389039	46389199	.	-	.	gene_id "ENSG00000062598"; transcript_id "G5311.3";
chr20	PacBio	transcript	46366054	46406615	.	-	.	gene_id "ENSG00000062598"; transcript_id "G5311.7";
chr20	PacBio	exon	46366054	46367560	.	-	.	gene_id "ENSG00000062598"; transcript_id "G5311.7";
chr20	PacBio	exon	46368891	46368968	.	-	.	gene_id "ENSG00000062598"; transcript_id "G5311.7";
chr20	PacBio	exon	46370443	46370525	.	-	.	gene_id "ENSG00000062598"; transcript_id "G5311.7";
chr20	PacBio	exon	46371352	46371459	.	-	.	gene_id "ENSG00000062598"; transcript_id "G5311.7";
chr20	PacBio	exon	46371579	46371691	.	-	.	gene_id "ENSG00000062598"; transcript_id "G5311.7";
chr20	PacBio	exon	46371806	46371969	.	-	.	gene_id "ENSG00000062598"; transcript_id "G5311.7";
chr20	PacBio	exon	46373399	46373535	.	-	.	gene_id "ENSG00000062598"; transcript_id "G5311.7";
chr20	PacBio	exon	46374332	46374440	.	-	.	gene_id "ENSG00000062598"; transcript_id "G5311.7";
chr20	PacBio	exon	46375236	46375370	.	-	.	gene_id "ENSG00000062598"; transcript_id "G5311.7";
chr20	PacBio	exon	46375668	46375790	.	-	.	gene_id "ENSG00000062598"; transcript_id "G5311.7";
chr20	PacBio	exon	46380253	46380303	.	-	.	gene_id "ENSG00000062598"; transcript_id "G5311.7";
chr20	PacBio	exon	46383416	46383494	.	-	.	gene_id "ENSG00000062598"; transcript_id "G5311.7";
chr20	PacBio	exon	46386124	46386275	.	-	.	gene_id "ENSG00000062598"; transcript_id "G5311.7";
chr20	PacBio	exon	46387338	46387437	.	-	.	gene_id "ENSG00000062598"; transcript_id "G5311.7";
chr20	PacBio	exon	46389039	46389220	.	-	.	gene_id "ENSG00000062598"; transcript_id "G5311.7";
chr20	PacBio	exon	46393093	46393143	.	-	.	gene_id "ENSG00000062598"; transcript_id "G5311.7";
chr20	PacBio	exon	46393529	46393601	.	-	.	gene_id "ENSG00000062598"; transcript_id "G5311.7";
chr20	PacBio	exon	46394049	46394089	.	-	.	gene_id "ENSG00000062598"; transcript_id "G5311.7";
chr20	PacBio	exon	46394405	46394532	.	-	.	gene_id "ENSG00000062598"; transcript_id "G5311.7";
chr20	PacBio	exon	46398697	46398771	.	-	.	gene_id "ENSG00000062598"; transcript_id "G5311.7";
chr20	PacBio	exon	46406548	46406615	.	-	.	gene_id "ENSG00000062598"; transcript_id "G5311.7";
chr20	PacBio	CDS	46367360	46367560	.	-	.	gene_id "ENSG00000062598"; transcript_id "G5311.7";
chr20	PacBio	CDS	46368891	46368968	.	-	.	gene_id "ENSG00000062598"; transcript_id "G5311.7";
chr20	PacBio	CDS	46370443	46370525	.	-	.	gene_id "ENSG00000062598"; transcript_id "G5311.7";
chr20	PacBio	CDS	46371352	46371459	.	-	.	gene_id "ENSG00000062598"; transcript_id "G5311.7";
chr20	PacBio	CDS	46371579	46371691	.	-	.	gene_id "ENSG00000062598"; transcript_id "G5311.7";
chr20	PacBio	CDS	46371806	46371969	.	-	.	gene_id "ENSG00000062598"; transcript_id "G5311.7";
chr20	PacBio	CDS	46373399	46373535	.	-	.	gene_id "ENSG00000062598"; transcript_id "G5311.7";
chr20	PacBio	CDS	46374332	46374440	.	-	.	gene_id "ENSG00000062598"; transcript_id "G5311.7";
chr20	PacBio	CDS	46375236	46375370	.	-	.	gene_id "ENSG00000062598"; transcript_id "G5311.7";
chr20	PacBio	CDS	46375668	46375790	.	-	.	gene_id "ENSG00000062598"; transcript_id "G5311.7";
chr20	PacBio	CDS	46380253	46380303	.	-	.	gene_id "ENSG00000062598"; transcript_id "G5311.7";
chr20	PacBio	CDS	46383416	46383494	.	-	.	gene_id "ENSG00000062598"; transcript_id "G5311.7";
chr20	PacBio	CDS	46386124	46386275	.	-	.	gene_id "ENSG00000062598"; transcript_id "G5311.7";
chr20	PacBio	CDS	46387338	46387437	.	-	.	gene_id "ENSG00000062598"; transcript_id "G5311.7";
chr20	PacBio	CDS	46389039	46389220	.	-	.	gene_id "ENSG00000062598"; transcript_id "G5311.7";
chr20	PacBio	CDS	46393093	46393143	.	-	.	gene_id "ENSG00000062598"; transcript_id "G5311.7";
chr20	PacBio	CDS	46393529	46393601	.	-	.	gene_id "ENSG00000062598"; transcript_id "G5311.7";
chr20	PacBio	CDS	46394049	46394089	.	-	.	gene_id "ENSG00000062598"; transcript_id "G5311.7";
chr20	PacBio	CDS	46394405	46394482	.	-	.	gene_id "ENSG00000062598"; transcript_id "G5311.7";
chr20	PacBio	transcript	46366552	46406610	.	-	.	gene_id "ENSG00000062598"; transcript_id "G5311.8";
chr20	PacBio	exon	46366552	46367560	.	-	.	gene_id "ENSG00000062598"; transcript_id "G5311.8";
chr20	PacBio	exon	46368891	46368968	.	-	.	gene_id "ENSG00000062598"; transcript_id "G5311.8";
chr20	PacBio	exon	46370443	46370525	.	-	.	gene_id "ENSG00000062598"; transcript_id "G5311.8";
chr20	PacBio	exon	46371352	46371459	.	-	.	gene_id "ENSG00000062598"; transcript_id "G5311.8";
chr20	PacBio	exon	46371579	46371691	.	-	.	gene_id "ENSG00000062598"; transcript_id "G5311.8";
chr20	PacBio	exon	46371806	46371969	.	-	.	gene_id "ENSG00000062598"; transcript_id "G5311.8";
chr20	PacBio	exon	46373399	46373535	.	-	.	gene_id "ENSG00000062598"; transcript_id "G5311.8";
chr20	PacBio	exon	46374332	46374440	.	-	.	gene_id "ENSG00000062598"; transcript_id "G5311.8";
chr20	PacBio	exon	46374536	46374640	.	-	.	gene_id "ENSG00000062598"; transcript_id "G5311.8";
chr20	PacBio	exon	46375236	46375370	.	-	.	gene_id "ENSG00000062598"; transcript_id "G5311.8";
chr20	PacBio	exon	46375668	46375790	.	-	.	gene_id "ENSG00000062598"; transcript_id "G5311.8";
chr20	PacBio	exon	46380253	46380303	.	-	.	gene_id "ENSG00000062598"; transcript_id "G5311.8";
chr20	PacBio	exon	46383416	46383494	.	-	.	gene_id "ENSG00000062598"; transcript_id "G5311.8";
chr20	PacBio	exon	46386124	46386275	.	-	.	gene_id "ENSG00000062598"; transcript_id "G5311.8";
chr20	PacBio	exon	46387338	46387437	.	-	.	gene_id "ENSG00000062598"; transcript_id "G5311.8";
chr20	PacBio	exon	46389039	46389220	.	-	.	gene_id "ENSG00000062598"; transcript_id "G5311.8";
chr20	PacBio	exon	46393093	46393143	.	-	.	gene_id "ENSG00000062598"; transcript_id "G5311.8";
chr20	PacBio	exon	46394049	46394089	.	-	.	gene_id "ENSG00000062598"; transcript_id "G5311.8";
chr20	PacBio	exon	46394405	46394503	.	-	.	gene_id "ENSG00000062598"; transcript_id "G5311.8";
chr20	PacBio	exon	46406548	46406610	.	-	.	gene_id "ENSG00000062598"; transcript_id "G5311.8";
chr20	PacBio	CDS	46367360	46367560	.	-	.	gene_id "ENSG00000062598"; transcript_id "G5311.8";
chr20	PacBio	CDS	46368891	46368968	.	-	.	gene_id "ENSG00000062598"; transcript_id "G5311.8";
chr20	PacBio	CDS	46370443	46370525	.	-	.	gene_id "ENSG00000062598"; transcript_id "G5311.8";
chr20	PacBio	CDS	46371352	46371459	.	-	.	gene_id "ENSG00000062598"; transcript_id "G5311.8";
chr20	PacBio	CDS	46371579	46371691	.	-	.	gene_id "ENSG00000062598"; transcript_id "G5311.8";
chr20	PacBio	CDS	46371806	46371969	.	-	.	gene_id "ENSG00000062598"; transcript_id "G5311.8";
chr20	PacBio	CDS	46373399	46373535	.	-	.	gene_id "ENSG00000062598"; transcript_id "G5311.8";
chr20	PacBio	CDS	46374332	46374440	.	-	.	gene_id "ENSG00000062598"; transcript_id "G5311.8";
chr20	PacBio	CDS	46374536	46374640	.	-	.	gene_id "ENSG00000062598"; transcript_id "G5311.8";
chr20	PacBio	CDS	46375236	46375370	.	-	.	gene_id "ENSG00000062598"; transcript_id "G5311.8";
chr20	PacBio	CDS	46375668	46375790	.	-	.	gene_id "ENSG00000062598"; transcript_id "G5311.8";
chr20	PacBio	CDS	46380253	46380303	.	-	.	gene_id "ENSG00000062598"; transcript_id "G5311.8";
chr20	PacBio	CDS	46383416	46383494	.	-	.	gene_id "ENSG00000062598"; transcript_id "G5311.8";
chr20	PacBio	CDS	46386124	46386275	.	-	.	gene_id "ENSG00000062598"; transcript_id "G5311.8";
chr20	PacBio	CDS	46387338	46387437	.	-	.	gene_id "ENSG00000062598"; transcript_id "G5311.8";
chr20	PacBio	CDS	46389039	46389199	.	-	.	gene_id "ENSG00000062598"; transcript_id "G5311.8";
chr20	PacBio	transcript	46502884	46513559	.	-	.	gene_id "ENSG00000198185"; transcript_id "G5312.1";
chr20	PacBio	exon	46502884	46503097	.	-	.	gene_id "ENSG00000198185"; transcript_id "G5312.1";
chr20	PacBio	exon	46504214	46504306	.	-	.	gene_id "ENSG00000198185"; transcript_id "G5312.1";
chr20	PacBio	exon	46504614	46504740	.	-	.	gene_id "ENSG00000198185"; transcript_id "G5312.1";
chr20	PacBio	exon	46512082	46513559	.	-	.	gene_id "ENSG00000198185"; transcript_id "G5312.1";
chr20	PacBio	CDS	46502886	46503097	.	-	.	gene_id "ENSG00000198185"; transcript_id "G5312.1";
chr20	PacBio	CDS	46504214	46504306	.	-	.	gene_id "ENSG00000198185"; transcript_id "G5312.1";
chr20	PacBio	CDS	46504614	46504740	.	-	.	gene_id "ENSG00000198185"; transcript_id "G5312.1";
chr20	PacBio	CDS	46512082	46512171	.	-	.	gene_id "ENSG00000198185"; transcript_id "G5312.1";
chr20	PacBio	transcript	46684366	46689650	.	-	.	gene_id "ENSG00000172315"; transcript_id "G5313.1";
chr20	PacBio	exon	46684366	46687231	.	-	.	gene_id "ENSG00000172315"; transcript_id "G5313.1";
chr20	PacBio	exon	46689132	46689650	.	-	.	gene_id "ENSG00000172315"; transcript_id "G5313.1";
chr20	PacBio	CDS	46686753	46687231	.	-	.	gene_id "ENSG00000172315"; transcript_id "G5313.1";
chr20	PacBio	CDS	46689132	46689414	.	-	.	gene_id "ENSG00000172315"; transcript_id "G5313.1";
chr20	PacBio	transcript	46685318	46689596	.	-	.	gene_id "ENSG00000172315"; transcript_id "G5313.2";
chr20	PacBio	exon	46685318	46687231	.	-	.	gene_id "ENSG00000172315"; transcript_id "G5313.2";
chr20	PacBio	exon	46689132	46689596	.	-	.	gene_id "ENSG00000172315"; transcript_id "G5313.2";
chr20	PacBio	CDS	46686753	46687231	.	-	.	gene_id "ENSG00000172315"; transcript_id "G5313.2";
chr20	PacBio	CDS	46689132	46689414	.	-	.	gene_id "ENSG00000172315"; transcript_id "G5313.2";
chr20	PacBio	transcript	46685531	46689652	.	-	.	gene_id "ENSG00000172315"; transcript_id "G5313.3";
chr20	PacBio	exon	46685531	46687231	.	-	.	gene_id "ENSG00000172315"; transcript_id "G5313.3";
chr20	PacBio	exon	46689132	46689652	.	-	.	gene_id "ENSG00000172315"; transcript_id "G5313.3";
chr20	PacBio	CDS	46686753	46687231	.	-	.	gene_id "ENSG00000172315"; transcript_id "G5313.3";
chr20	PacBio	CDS	46689132	46689414	.	-	.	gene_id "ENSG00000172315"; transcript_id "G5313.3";
chr20	PacBio	transcript	46686010	46689651	.	-	.	gene_id "ENSG00000172315"; transcript_id "G5313.4";
chr20	PacBio	exon	46686010	46687231	.	-	.	gene_id "ENSG00000172315"; transcript_id "G5313.4";
chr20	PacBio	exon	46689132	46689651	.	-	.	gene_id "ENSG00000172315"; transcript_id "G5313.4";
chr20	PacBio	CDS	46686753	46687231	.	-	.	gene_id "ENSG00000172315"; transcript_id "G5313.4";
chr20	PacBio	CDS	46689132	46689414	.	-	.	gene_id "ENSG00000172315"; transcript_id "G5313.4";
chr20	PacBio	transcript	46686285	46689618	.	-	.	gene_id "ENSG00000172315"; transcript_id "G5313.5";
chr20	PacBio	exon	46686285	46687231	.	-	.	gene_id "ENSG00000172315"; transcript_id "G5313.5";
chr20	PacBio	exon	46689132	46689618	.	-	.	gene_id "ENSG00000172315"; transcript_id "G5313.5";
chr20	PacBio	CDS	46686753	46687231	.	-	.	gene_id "ENSG00000172315"; transcript_id "G5313.5";
chr20	PacBio	CDS	46689132	46689414	.	-	.	gene_id "ENSG00000172315"; transcript_id "G5313.5";
chr20	PacBio	transcript	46686640	46689659	.	-	.	gene_id "ENSG00000172315"; transcript_id "G5313.6";
chr20	PacBio	exon	46686640	46687231	.	-	.	gene_id "ENSG00000172315"; transcript_id "G5313.6";
chr20	PacBio	exon	46689132	46689659	.	-	.	gene_id "ENSG00000172315"; transcript_id "G5313.6";
chr20	PacBio	CDS	46686753	46687231	.	-	.	gene_id "ENSG00000172315"; transcript_id "G5313.6";
chr20	PacBio	CDS	46689132	46689414	.	-	.	gene_id "ENSG00000172315"; transcript_id "G5313.6";
chr20	PacBio	transcript	47209359	47210607	.	-	.	gene_id "ENSG00000101040"; transcript_id "G5314.1";
chr20	PacBio	exon	47209359	47210607	.	-	.	gene_id "ENSG00000101040"; transcript_id "G5314.1";
chr20	PacBio	CDS	47209931	47210332	.	-	.	gene_id "ENSG00000101040"; transcript_id "G5314.1";
chr20	PacBio	transcript	47210461	47356723	.	-	.	gene_id "ENSG00000101040"; transcript_id "G5314.5";
chr20	PacBio	exon	47210461	47210897	.	-	.	gene_id "ENSG00000101040"; transcript_id "G5314.5";
chr20	PacBio	exon	47212642	47212725	.	-	.	gene_id "ENSG00000101040"; transcript_id "G5314.5";
chr20	PacBio	exon	47220258	47220324	.	-	.	gene_id "ENSG00000101040"; transcript_id "G5314.5";
chr20	PacBio	exon	47221314	47221474	.	-	.	gene_id "ENSG00000101040"; transcript_id "G5314.5";
chr20	PacBio	exon	47224317	47224556	.	-	.	gene_id "ENSG00000101040"; transcript_id "G5314.5";
chr20	PacBio	exon	47227203	47227281	.	-	.	gene_id "ENSG00000101040"; transcript_id "G5314.5";
chr20	PacBio	exon	47229726	47229806	.	-	.	gene_id "ENSG00000101040"; transcript_id "G5314.5";
chr20	PacBio	exon	47236326	47236516	.	-	.	gene_id "ENSG00000101040"; transcript_id "G5314.5";
chr20	PacBio	exon	47238896	47239138	.	-	.	gene_id "ENSG00000101040"; transcript_id "G5314.5";
chr20	PacBio	exon	47246008	47246517	.	-	.	gene_id "ENSG00000101040"; transcript_id "G5314.5";
chr20	PacBio	exon	47249287	47249439	.	-	.	gene_id "ENSG00000101040"; transcript_id "G5314.5";
chr20	PacBio	exon	47262288	47262428	.	-	.	gene_id "ENSG00000101040"; transcript_id "G5314.5";
chr20	PacBio	exon	47276314	47276795	.	-	.	gene_id "ENSG00000101040"; transcript_id "G5314.5";
chr20	PacBio	exon	47282102	47282217	.	-	.	gene_id "ENSG00000101040"; transcript_id "G5314.5";
chr20	PacBio	exon	47283571	47283648	.	-	.	gene_id "ENSG00000101040"; transcript_id "G5314.5";
chr20	PacBio	exon	47287229	47287284	.	-	.	gene_id "ENSG00000101040"; transcript_id "G5314.5";
chr20	PacBio	exon	47290187	47290274	.	-	.	gene_id "ENSG00000101040"; transcript_id "G5314.5";
chr20	PacBio	exon	47291796	47291888	.	-	.	gene_id "ENSG00000101040"; transcript_id "G5314.5";
chr20	PacBio	exon	47294666	47294779	.	-	.	gene_id "ENSG00000101040"; transcript_id "G5314.5";
chr20	PacBio	exon	47298729	47298947	.	-	.	gene_id "ENSG00000101040"; transcript_id "G5314.5";
chr20	PacBio	exon	47310056	47310204	.	-	.	gene_id "ENSG00000101040"; transcript_id "G5314.5";
chr20	PacBio	exon	47347856	47347926	.	-	.	gene_id "ENSG00000101040"; transcript_id "G5314.5";
chr20	PacBio	exon	47356657	47356723	.	-	.	gene_id "ENSG00000101040"; transcript_id "G5314.5";
chr20	PacBio	CDS	47210761	47210897	.	-	.	gene_id "ENSG00000101040"; transcript_id "G5314.5";
chr20	PacBio	CDS	47212642	47212725	.	-	.	gene_id "ENSG00000101040"; transcript_id "G5314.5";
chr20	PacBio	CDS	47220258	47220324	.	-	.	gene_id "ENSG00000101040"; transcript_id "G5314.5";
chr20	PacBio	CDS	47221314	47221474	.	-	.	gene_id "ENSG00000101040"; transcript_id "G5314.5";
chr20	PacBio	CDS	47224317	47224556	.	-	.	gene_id "ENSG00000101040"; transcript_id "G5314.5";
chr20	PacBio	CDS	47227203	47227281	.	-	.	gene_id "ENSG00000101040"; transcript_id "G5314.5";
chr20	PacBio	CDS	47229726	47229806	.	-	.	gene_id "ENSG00000101040"; transcript_id "G5314.5";
chr20	PacBio	CDS	47236326	47236516	.	-	.	gene_id "ENSG00000101040"; transcript_id "G5314.5";
chr20	PacBio	CDS	47238896	47239138	.	-	.	gene_id "ENSG00000101040"; transcript_id "G5314.5";
chr20	PacBio	CDS	47246008	47246517	.	-	.	gene_id "ENSG00000101040"; transcript_id "G5314.5";
chr20	PacBio	CDS	47249287	47249439	.	-	.	gene_id "ENSG00000101040"; transcript_id "G5314.5";
chr20	PacBio	CDS	47262288	47262428	.	-	.	gene_id "ENSG00000101040"; transcript_id "G5314.5";
chr20	PacBio	CDS	47276314	47276795	.	-	.	gene_id "ENSG00000101040"; transcript_id "G5314.5";
chr20	PacBio	CDS	47282102	47282217	.	-	.	gene_id "ENSG00000101040"; transcript_id "G5314.5";
chr20	PacBio	CDS	47283571	47283648	.	-	.	gene_id "ENSG00000101040"; transcript_id "G5314.5";
chr20	PacBio	CDS	47287229	47287284	.	-	.	gene_id "ENSG00000101040"; transcript_id "G5314.5";
chr20	PacBio	CDS	47290187	47290274	.	-	.	gene_id "ENSG00000101040"; transcript_id "G5314.5";
chr20	PacBio	CDS	47291796	47291888	.	-	.	gene_id "ENSG00000101040"; transcript_id "G5314.5";
chr20	PacBio	CDS	47294666	47294779	.	-	.	gene_id "ENSG00000101040"; transcript_id "G5314.5";
chr20	PacBio	CDS	47298729	47298947	.	-	.	gene_id "ENSG00000101040"; transcript_id "G5314.5";
chr20	PacBio	CDS	47310056	47310204	.	-	.	gene_id "ENSG00000101040"; transcript_id "G5314.5";
chr20	PacBio	CDS	47347856	47347926	.	-	.	gene_id "ENSG00000101040"; transcript_id "G5314.5";
chr20	PacBio	CDS	47356657	47356670	.	-	.	gene_id "ENSG00000101040"; transcript_id "G5314.5";
chr20	PacBio	transcript	47210705	47356697	.	-	.	gene_id "ENSG00000101040"; transcript_id "G5314.8";
chr20	PacBio	exon	47210705	47210897	.	-	.	gene_id "ENSG00000101040"; transcript_id "G5314.8";
chr20	PacBio	exon	47220258	47220324	.	-	.	gene_id "ENSG00000101040"; transcript_id "G5314.8";
chr20	PacBio	exon	47221314	47221474	.	-	.	gene_id "ENSG00000101040"; transcript_id "G5314.8";
chr20	PacBio	exon	47224317	47224556	.	-	.	gene_id "ENSG00000101040"; transcript_id "G5314.8";
chr20	PacBio	exon	47227203	47227281	.	-	.	gene_id "ENSG00000101040"; transcript_id "G5314.8";
chr20	PacBio	exon	47229726	47229806	.	-	.	gene_id "ENSG00000101040"; transcript_id "G5314.8";
chr20	PacBio	exon	47236326	47236516	.	-	.	gene_id "ENSG00000101040"; transcript_id "G5314.8";
chr20	PacBio	exon	47238758	47239138	.	-	.	gene_id "ENSG00000101040"; transcript_id "G5314.8";
chr20	PacBio	exon	47246008	47246517	.	-	.	gene_id "ENSG00000101040"; transcript_id "G5314.8";
chr20	PacBio	exon	47249287	47249439	.	-	.	gene_id "ENSG00000101040"; transcript_id "G5314.8";
chr20	PacBio	exon	47262288	47262428	.	-	.	gene_id "ENSG00000101040"; transcript_id "G5314.8";
chr20	PacBio	exon	47276314	47276795	.	-	.	gene_id "ENSG00000101040"; transcript_id "G5314.8";
chr20	PacBio	exon	47282102	47282217	.	-	.	gene_id "ENSG00000101040"; transcript_id "G5314.8";
chr20	PacBio	exon	47283571	47283648	.	-	.	gene_id "ENSG00000101040"; transcript_id "G5314.8";
chr20	PacBio	exon	47287229	47287284	.	-	.	gene_id "ENSG00000101040"; transcript_id "G5314.8";
chr20	PacBio	exon	47290187	47290274	.	-	.	gene_id "ENSG00000101040"; transcript_id "G5314.8";
chr20	PacBio	exon	47291796	47291888	.	-	.	gene_id "ENSG00000101040"; transcript_id "G5314.8";
chr20	PacBio	exon	47294666	47294779	.	-	.	gene_id "ENSG00000101040"; transcript_id "G5314.8";
chr20	PacBio	exon	47298729	47298872	.	-	.	gene_id "ENSG00000101040"; transcript_id "G5314.8";
chr20	PacBio	exon	47310056	47310204	.	-	.	gene_id "ENSG00000101040"; transcript_id "G5314.8";
chr20	PacBio	exon	47347856	47347926	.	-	.	gene_id "ENSG00000101040"; transcript_id "G5314.8";
chr20	PacBio	exon	47356657	47356697	.	-	.	gene_id "ENSG00000101040"; transcript_id "G5314.8";
chr20	PacBio	CDS	47210761	47210897	.	-	.	gene_id "ENSG00000101040"; transcript_id "G5314.8";
chr20	PacBio	CDS	47220258	47220324	.	-	.	gene_id "ENSG00000101040"; transcript_id "G5314.8";
chr20	PacBio	CDS	47221314	47221474	.	-	.	gene_id "ENSG00000101040"; transcript_id "G5314.8";
chr20	PacBio	CDS	47224317	47224556	.	-	.	gene_id "ENSG00000101040"; transcript_id "G5314.8";
chr20	PacBio	CDS	47227203	47227281	.	-	.	gene_id "ENSG00000101040"; transcript_id "G5314.8";
chr20	PacBio	CDS	47229726	47229806	.	-	.	gene_id "ENSG00000101040"; transcript_id "G5314.8";
chr20	PacBio	CDS	47236326	47236516	.	-	.	gene_id "ENSG00000101040"; transcript_id "G5314.8";
chr20	PacBio	CDS	47238758	47239138	.	-	.	gene_id "ENSG00000101040"; transcript_id "G5314.8";
chr20	PacBio	CDS	47246008	47246517	.	-	.	gene_id "ENSG00000101040"; transcript_id "G5314.8";
chr20	PacBio	CDS	47249287	47249439	.	-	.	gene_id "ENSG00000101040"; transcript_id "G5314.8";
chr20	PacBio	CDS	47262288	47262428	.	-	.	gene_id "ENSG00000101040"; transcript_id "G5314.8";
chr20	PacBio	CDS	47276314	47276795	.	-	.	gene_id "ENSG00000101040"; transcript_id "G5314.8";
chr20	PacBio	CDS	47282102	47282217	.	-	.	gene_id "ENSG00000101040"; transcript_id "G5314.8";
chr20	PacBio	CDS	47283571	47283648	.	-	.	gene_id "ENSG00000101040"; transcript_id "G5314.8";
chr20	PacBio	CDS	47287229	47287284	.	-	.	gene_id "ENSG00000101040"; transcript_id "G5314.8";
chr20	PacBio	CDS	47290187	47290274	.	-	.	gene_id "ENSG00000101040"; transcript_id "G5314.8";
chr20	PacBio	CDS	47291796	47291888	.	-	.	gene_id "ENSG00000101040"; transcript_id "G5314.8";
chr20	PacBio	CDS	47294666	47294779	.	-	.	gene_id "ENSG00000101040"; transcript_id "G5314.8";
chr20	PacBio	CDS	47298729	47298872	.	-	.	gene_id "ENSG00000101040"; transcript_id "G5314.8";
chr20	PacBio	CDS	47310056	47310204	.	-	.	gene_id "ENSG00000101040"; transcript_id "G5314.8";
chr20	PacBio	CDS	47347856	47347926	.	-	.	gene_id "ENSG00000101040"; transcript_id "G5314.8";
chr20	PacBio	CDS	47356657	47356670	.	-	.	gene_id "ENSG00000101040"; transcript_id "G5314.8";
chr20	PacBio	transcript	47210705	47356748	.	-	.	gene_id "ENSG00000101040"; transcript_id "G5314.7";
chr20	PacBio	exon	47210705	47210897	.	-	.	gene_id "ENSG00000101040"; transcript_id "G5314.7";
chr20	PacBio	exon	47212642	47212725	.	-	.	gene_id "ENSG00000101040"; transcript_id "G5314.7";
chr20	PacBio	exon	47220258	47220324	.	-	.	gene_id "ENSG00000101040"; transcript_id "G5314.7";
chr20	PacBio	exon	47221314	47221474	.	-	.	gene_id "ENSG00000101040"; transcript_id "G5314.7";
chr20	PacBio	exon	47224317	47224556	.	-	.	gene_id "ENSG00000101040"; transcript_id "G5314.7";
chr20	PacBio	exon	47227203	47227281	.	-	.	gene_id "ENSG00000101040"; transcript_id "G5314.7";
chr20	PacBio	exon	47229726	47229806	.	-	.	gene_id "ENSG00000101040"; transcript_id "G5314.7";
chr20	PacBio	exon	47236326	47236516	.	-	.	gene_id "ENSG00000101040"; transcript_id "G5314.7";
chr20	PacBio	exon	47238896	47239138	.	-	.	gene_id "ENSG00000101040"; transcript_id "G5314.7";
chr20	PacBio	exon	47246008	47246517	.	-	.	gene_id "ENSG00000101040"; transcript_id "G5314.7";
chr20	PacBio	exon	47249287	47249439	.	-	.	gene_id "ENSG00000101040"; transcript_id "G5314.7";
chr20	PacBio	exon	47262288	47262428	.	-	.	gene_id "ENSG00000101040"; transcript_id "G5314.7";
chr20	PacBio	exon	47276314	47276795	.	-	.	gene_id "ENSG00000101040"; transcript_id "G5314.7";
chr20	PacBio	exon	47282102	47282217	.	-	.	gene_id "ENSG00000101040"; transcript_id "G5314.7";
chr20	PacBio	exon	47283571	47283648	.	-	.	gene_id "ENSG00000101040"; transcript_id "G5314.7";
chr20	PacBio	exon	47287229	47287284	.	-	.	gene_id "ENSG00000101040"; transcript_id "G5314.7";
chr20	PacBio	exon	47290187	47290274	.	-	.	gene_id "ENSG00000101040"; transcript_id "G5314.7";
chr20	PacBio	exon	47291796	47291888	.	-	.	gene_id "ENSG00000101040"; transcript_id "G5314.7";
chr20	PacBio	exon	47294666	47294779	.	-	.	gene_id "ENSG00000101040"; transcript_id "G5314.7";
chr20	PacBio	exon	47298729	47298947	.	-	.	gene_id "ENSG00000101040"; transcript_id "G5314.7";
chr20	PacBio	exon	47310056	47310204	.	-	.	gene_id "ENSG00000101040"; transcript_id "G5314.7";
chr20	PacBio	exon	47347856	47347926	.	-	.	gene_id "ENSG00000101040"; transcript_id "G5314.7";
chr20	PacBio	exon	47356657	47356748	.	-	.	gene_id "ENSG00000101040"; transcript_id "G5314.7";
chr20	PacBio	CDS	47210761	47210897	.	-	.	gene_id "ENSG00000101040"; transcript_id "G5314.7";
chr20	PacBio	CDS	47212642	47212725	.	-	.	gene_id "ENSG00000101040"; transcript_id "G5314.7";
chr20	PacBio	CDS	47220258	47220324	.	-	.	gene_id "ENSG00000101040"; transcript_id "G5314.7";
chr20	PacBio	CDS	47221314	47221474	.	-	.	gene_id "ENSG00000101040"; transcript_id "G5314.7";
chr20	PacBio	CDS	47224317	47224556	.	-	.	gene_id "ENSG00000101040"; transcript_id "G5314.7";
chr20	PacBio	CDS	47227203	47227281	.	-	.	gene_id "ENSG00000101040"; transcript_id "G5314.7";
chr20	PacBio	CDS	47229726	47229806	.	-	.	gene_id "ENSG00000101040"; transcript_id "G5314.7";
chr20	PacBio	CDS	47236326	47236516	.	-	.	gene_id "ENSG00000101040"; transcript_id "G5314.7";
chr20	PacBio	CDS	47238896	47239138	.	-	.	gene_id "ENSG00000101040"; transcript_id "G5314.7";
chr20	PacBio	CDS	47246008	47246517	.	-	.	gene_id "ENSG00000101040"; transcript_id "G5314.7";
chr20	PacBio	CDS	47249287	47249439	.	-	.	gene_id "ENSG00000101040"; transcript_id "G5314.7";
chr20	PacBio	CDS	47262288	47262428	.	-	.	gene_id "ENSG00000101040"; transcript_id "G5314.7";
chr20	PacBio	CDS	47276314	47276795	.	-	.	gene_id "ENSG00000101040"; transcript_id "G5314.7";
chr20	PacBio	CDS	47282102	47282217	.	-	.	gene_id "ENSG00000101040"; transcript_id "G5314.7";
chr20	PacBio	CDS	47283571	47283648	.	-	.	gene_id "ENSG00000101040"; transcript_id "G5314.7";
chr20	PacBio	CDS	47287229	47287284	.	-	.	gene_id "ENSG00000101040"; transcript_id "G5314.7";
chr20	PacBio	CDS	47290187	47290274	.	-	.	gene_id "ENSG00000101040"; transcript_id "G5314.7";
chr20	PacBio	CDS	47291796	47291888	.	-	.	gene_id "ENSG00000101040"; transcript_id "G5314.7";
chr20	PacBio	CDS	47294666	47294779	.	-	.	gene_id "ENSG00000101040"; transcript_id "G5314.7";
chr20	PacBio	CDS	47298729	47298947	.	-	.	gene_id "ENSG00000101040"; transcript_id "G5314.7";
chr20	PacBio	CDS	47310056	47310204	.	-	.	gene_id "ENSG00000101040"; transcript_id "G5314.7";
chr20	PacBio	CDS	47347856	47347926	.	-	.	gene_id "ENSG00000101040"; transcript_id "G5314.7";
chr20	PacBio	CDS	47356657	47356670	.	-	.	gene_id "ENSG00000101040"; transcript_id "G5314.7";
chr20	PacBio	transcript	47210705	47356749	.	-	.	gene_id "ENSG00000101040"; transcript_id "G5314.9";
chr20	PacBio	exon	47210705	47210897	.	-	.	gene_id "ENSG00000101040"; transcript_id "G5314.9";
chr20	PacBio	exon	47220258	47220324	.	-	.	gene_id "ENSG00000101040"; transcript_id "G5314.9";
chr20	PacBio	exon	47221314	47221474	.	-	.	gene_id "ENSG00000101040"; transcript_id "G5314.9";
chr20	PacBio	exon	47224317	47224556	.	-	.	gene_id "ENSG00000101040"; transcript_id "G5314.9";
chr20	PacBio	exon	47227203	47227281	.	-	.	gene_id "ENSG00000101040"; transcript_id "G5314.9";
chr20	PacBio	exon	47229726	47229806	.	-	.	gene_id "ENSG00000101040"; transcript_id "G5314.9";
chr20	PacBio	exon	47236326	47236516	.	-	.	gene_id "ENSG00000101040"; transcript_id "G5314.9";
chr20	PacBio	exon	47238896	47239138	.	-	.	gene_id "ENSG00000101040"; transcript_id "G5314.9";
chr20	PacBio	exon	47246008	47246517	.	-	.	gene_id "ENSG00000101040"; transcript_id "G5314.9";
chr20	PacBio	exon	47249287	47249439	.	-	.	gene_id "ENSG00000101040"; transcript_id "G5314.9";
chr20	PacBio	exon	47262288	47262428	.	-	.	gene_id "ENSG00000101040"; transcript_id "G5314.9";
chr20	PacBio	exon	47276314	47276795	.	-	.	gene_id "ENSG00000101040"; transcript_id "G5314.9";
chr20	PacBio	exon	47282102	47282217	.	-	.	gene_id "ENSG00000101040"; transcript_id "G5314.9";
chr20	PacBio	exon	47283571	47283648	.	-	.	gene_id "ENSG00000101040"; transcript_id "G5314.9";
chr20	PacBio	exon	47287229	47287284	.	-	.	gene_id "ENSG00000101040"; transcript_id "G5314.9";
chr20	PacBio	exon	47290187	47290274	.	-	.	gene_id "ENSG00000101040"; transcript_id "G5314.9";
chr20	PacBio	exon	47291796	47291888	.	-	.	gene_id "ENSG00000101040"; transcript_id "G5314.9";
chr20	PacBio	exon	47294666	47294779	.	-	.	gene_id "ENSG00000101040"; transcript_id "G5314.9";
chr20	PacBio	exon	47298729	47298947	.	-	.	gene_id "ENSG00000101040"; transcript_id "G5314.9";
chr20	PacBio	exon	47310056	47310204	.	-	.	gene_id "ENSG00000101040"; transcript_id "G5314.9";
chr20	PacBio	exon	47347856	47347926	.	-	.	gene_id "ENSG00000101040"; transcript_id "G5314.9";
chr20	PacBio	exon	47356657	47356749	.	-	.	gene_id "ENSG00000101040"; transcript_id "G5314.9";
chr20	PacBio	CDS	47210761	47210897	.	-	.	gene_id "ENSG00000101040"; transcript_id "G5314.9";
chr20	PacBio	CDS	47220258	47220324	.	-	.	gene_id "ENSG00000101040"; transcript_id "G5314.9";
chr20	PacBio	CDS	47221314	47221474	.	-	.	gene_id "ENSG00000101040"; transcript_id "G5314.9";
chr20	PacBio	CDS	47224317	47224556	.	-	.	gene_id "ENSG00000101040"; transcript_id "G5314.9";
chr20	PacBio	CDS	47227203	47227281	.	-	.	gene_id "ENSG00000101040"; transcript_id "G5314.9";
chr20	PacBio	CDS	47229726	47229806	.	-	.	gene_id "ENSG00000101040"; transcript_id "G5314.9";
chr20	PacBio	CDS	47236326	47236516	.	-	.	gene_id "ENSG00000101040"; transcript_id "G5314.9";
chr20	PacBio	CDS	47238896	47239138	.	-	.	gene_id "ENSG00000101040"; transcript_id "G5314.9";
chr20	PacBio	CDS	47246008	47246517	.	-	.	gene_id "ENSG00000101040"; transcript_id "G5314.9";
chr20	PacBio	CDS	47249287	47249439	.	-	.	gene_id "ENSG00000101040"; transcript_id "G5314.9";
chr20	PacBio	CDS	47262288	47262428	.	-	.	gene_id "ENSG00000101040"; transcript_id "G5314.9";
chr20	PacBio	CDS	47276314	47276795	.	-	.	gene_id "ENSG00000101040"; transcript_id "G5314.9";
chr20	PacBio	CDS	47282102	47282217	.	-	.	gene_id "ENSG00000101040"; transcript_id "G5314.9";
chr20	PacBio	CDS	47283571	47283648	.	-	.	gene_id "ENSG00000101040"; transcript_id "G5314.9";
chr20	PacBio	CDS	47287229	47287284	.	-	.	gene_id "ENSG00000101040"; transcript_id "G5314.9";
chr20	PacBio	CDS	47290187	47290274	.	-	.	gene_id "ENSG00000101040"; transcript_id "G5314.9";
chr20	PacBio	CDS	47291796	47291888	.	-	.	gene_id "ENSG00000101040"; transcript_id "G5314.9";
chr20	PacBio	CDS	47294666	47294779	.	-	.	gene_id "ENSG00000101040"; transcript_id "G5314.9";
chr20	PacBio	CDS	47298729	47298947	.	-	.	gene_id "ENSG00000101040"; transcript_id "G5314.9";
chr20	PacBio	CDS	47310056	47310204	.	-	.	gene_id "ENSG00000101040"; transcript_id "G5314.9";
chr20	PacBio	CDS	47347856	47347926	.	-	.	gene_id "ENSG00000101040"; transcript_id "G5314.9";
chr20	PacBio	CDS	47356657	47356670	.	-	.	gene_id "ENSG00000101040"; transcript_id "G5314.9";
chr20	PacBio	transcript	47210705	47356763	.	-	.	gene_id "ENSG00000101040"; transcript_id "G5314.6";
chr20	PacBio	exon	47210705	47210897	.	-	.	gene_id "ENSG00000101040"; transcript_id "G5314.6";
chr20	PacBio	exon	47212642	47212725	.	-	.	gene_id "ENSG00000101040"; transcript_id "G5314.6";
chr20	PacBio	exon	47220258	47220324	.	-	.	gene_id "ENSG00000101040"; transcript_id "G5314.6";
chr20	PacBio	exon	47221314	47221474	.	-	.	gene_id "ENSG00000101040"; transcript_id "G5314.6";
chr20	PacBio	exon	47224317	47224556	.	-	.	gene_id "ENSG00000101040"; transcript_id "G5314.6";
chr20	PacBio	exon	47227203	47227281	.	-	.	gene_id "ENSG00000101040"; transcript_id "G5314.6";
chr20	PacBio	exon	47229726	47229806	.	-	.	gene_id "ENSG00000101040"; transcript_id "G5314.6";
chr20	PacBio	exon	47236326	47236516	.	-	.	gene_id "ENSG00000101040"; transcript_id "G5314.6";
chr20	PacBio	exon	47238758	47239138	.	-	.	gene_id "ENSG00000101040"; transcript_id "G5314.6";
chr20	PacBio	exon	47246008	47246517	.	-	.	gene_id "ENSG00000101040"; transcript_id "G5314.6";
chr20	PacBio	exon	47249287	47249439	.	-	.	gene_id "ENSG00000101040"; transcript_id "G5314.6";
chr20	PacBio	exon	47262288	47262428	.	-	.	gene_id "ENSG00000101040"; transcript_id "G5314.6";
chr20	PacBio	exon	47276314	47276795	.	-	.	gene_id "ENSG00000101040"; transcript_id "G5314.6";
chr20	PacBio	exon	47282102	47282217	.	-	.	gene_id "ENSG00000101040"; transcript_id "G5314.6";
chr20	PacBio	exon	47283571	47283648	.	-	.	gene_id "ENSG00000101040"; transcript_id "G5314.6";
chr20	PacBio	exon	47287229	47287284	.	-	.	gene_id "ENSG00000101040"; transcript_id "G5314.6";
chr20	PacBio	exon	47290187	47290274	.	-	.	gene_id "ENSG00000101040"; transcript_id "G5314.6";
chr20	PacBio	exon	47291796	47291888	.	-	.	gene_id "ENSG00000101040"; transcript_id "G5314.6";
chr20	PacBio	exon	47294666	47294779	.	-	.	gene_id "ENSG00000101040"; transcript_id "G5314.6";
chr20	PacBio	exon	47298729	47298947	.	-	.	gene_id "ENSG00000101040"; transcript_id "G5314.6";
chr20	PacBio	exon	47310056	47310204	.	-	.	gene_id "ENSG00000101040"; transcript_id "G5314.6";
chr20	PacBio	exon	47347856	47347926	.	-	.	gene_id "ENSG00000101040"; transcript_id "G5314.6";
chr20	PacBio	exon	47356657	47356763	.	-	.	gene_id "ENSG00000101040"; transcript_id "G5314.6";
chr20	PacBio	CDS	47210761	47210897	.	-	.	gene_id "ENSG00000101040"; transcript_id "G5314.6";
chr20	PacBio	CDS	47212642	47212725	.	-	.	gene_id "ENSG00000101040"; transcript_id "G5314.6";
chr20	PacBio	CDS	47220258	47220324	.	-	.	gene_id "ENSG00000101040"; transcript_id "G5314.6";
chr20	PacBio	CDS	47221314	47221474	.	-	.	gene_id "ENSG00000101040"; transcript_id "G5314.6";
chr20	PacBio	CDS	47224317	47224556	.	-	.	gene_id "ENSG00000101040"; transcript_id "G5314.6";
chr20	PacBio	CDS	47227203	47227281	.	-	.	gene_id "ENSG00000101040"; transcript_id "G5314.6";
chr20	PacBio	CDS	47229726	47229806	.	-	.	gene_id "ENSG00000101040"; transcript_id "G5314.6";
chr20	PacBio	CDS	47236326	47236516	.	-	.	gene_id "ENSG00000101040"; transcript_id "G5314.6";
chr20	PacBio	CDS	47238758	47239138	.	-	.	gene_id "ENSG00000101040"; transcript_id "G5314.6";
chr20	PacBio	CDS	47246008	47246517	.	-	.	gene_id "ENSG00000101040"; transcript_id "G5314.6";
chr20	PacBio	CDS	47249287	47249439	.	-	.	gene_id "ENSG00000101040"; transcript_id "G5314.6";
chr20	PacBio	CDS	47262288	47262428	.	-	.	gene_id "ENSG00000101040"; transcript_id "G5314.6";
chr20	PacBio	CDS	47276314	47276795	.	-	.	gene_id "ENSG00000101040"; transcript_id "G5314.6";
chr20	PacBio	CDS	47282102	47282217	.	-	.	gene_id "ENSG00000101040"; transcript_id "G5314.6";
chr20	PacBio	CDS	47283571	47283648	.	-	.	gene_id "ENSG00000101040"; transcript_id "G5314.6";
chr20	PacBio	CDS	47287229	47287284	.	-	.	gene_id "ENSG00000101040"; transcript_id "G5314.6";
chr20	PacBio	CDS	47290187	47290274	.	-	.	gene_id "ENSG00000101040"; transcript_id "G5314.6";
chr20	PacBio	CDS	47291796	47291888	.	-	.	gene_id "ENSG00000101040"; transcript_id "G5314.6";
chr20	PacBio	CDS	47294666	47294779	.	-	.	gene_id "ENSG00000101040"; transcript_id "G5314.6";
chr20	PacBio	CDS	47298729	47298947	.	-	.	gene_id "ENSG00000101040"; transcript_id "G5314.6";
chr20	PacBio	CDS	47310056	47310204	.	-	.	gene_id "ENSG00000101040"; transcript_id "G5314.6";
chr20	PacBio	CDS	47347856	47347926	.	-	.	gene_id "ENSG00000101040"; transcript_id "G5314.6";
chr20	PacBio	CDS	47356657	47356670	.	-	.	gene_id "ENSG00000101040"; transcript_id "G5314.6";
chr20	PacBio	transcript	47297443	47299653	.	-	.	gene_id "ENSG00000101040"; transcript_id "G5314.10";
chr20	PacBio	exon	47297443	47299653	.	-	.	gene_id "ENSG00000101040"; transcript_id "G5314.10";
chr20	PacBio	CDS	47298717	47299022	.	-	.	gene_id "ENSG00000101040"; transcript_id "G5314.10";
chr20	PacBio	transcript	47501881	47653734	.	+	.	gene_id "ENSG00000124151"; transcript_id "G5315.1";
chr20	PacBio	exon	47501881	47502019	.	+	.	gene_id "ENSG00000124151"; transcript_id "G5315.1";
chr20	PacBio	exon	47583183	47583261	.	+	.	gene_id "ENSG00000124151"; transcript_id "G5315.1";
chr20	PacBio	exon	47622229	47622330	.	+	.	gene_id "ENSG00000124151"; transcript_id "G5315.1";
chr20	PacBio	exon	47623911	47624083	.	+	.	gene_id "ENSG00000124151"; transcript_id "G5315.1";
chr20	PacBio	exon	47625381	47625481	.	+	.	gene_id "ENSG00000124151"; transcript_id "G5315.1";
chr20	PacBio	exon	47627002	47627176	.	+	.	gene_id "ENSG00000124151"; transcript_id "G5315.1";
chr20	PacBio	exon	47627561	47627749	.	+	.	gene_id "ENSG00000124151"; transcript_id "G5315.1";
chr20	PacBio	exon	47627922	47628023	.	+	.	gene_id "ENSG00000124151"; transcript_id "G5315.1";
chr20	PacBio	exon	47633496	47633636	.	+	.	gene_id "ENSG00000124151"; transcript_id "G5315.1";
chr20	PacBio	exon	47634048	47634195	.	+	.	gene_id "ENSG00000124151"; transcript_id "G5315.1";
chr20	PacBio	exon	47635322	47635713	.	+	.	gene_id "ENSG00000124151"; transcript_id "G5315.1";
chr20	PacBio	exon	47635891	47636762	.	+	.	gene_id "ENSG00000124151"; transcript_id "G5315.1";
chr20	PacBio	exon	47637648	47637783	.	+	.	gene_id "ENSG00000124151"; transcript_id "G5315.1";
chr20	PacBio	exon	47639008	47639202	.	+	.	gene_id "ENSG00000124151"; transcript_id "G5315.1";
chr20	PacBio	exon	47639577	47639822	.	+	.	gene_id "ENSG00000124151"; transcript_id "G5315.1";
chr20	PacBio	exon	47639925	47640051	.	+	.	gene_id "ENSG00000124151"; transcript_id "G5315.1";
chr20	PacBio	exon	47642213	47642384	.	+	.	gene_id "ENSG00000124151"; transcript_id "G5315.1";
chr20	PacBio	exon	47647073	47647366	.	+	.	gene_id "ENSG00000124151"; transcript_id "G5315.1";
chr20	PacBio	exon	47649005	47649109	.	+	.	gene_id "ENSG00000124151"; transcript_id "G5315.1";
chr20	PacBio	exon	47650982	47651276	.	+	.	gene_id "ENSG00000124151"; transcript_id "G5315.1";
chr20	PacBio	exon	47652406	47652580	.	+	.	gene_id "ENSG00000124151"; transcript_id "G5315.1";
chr20	PacBio	exon	47652931	47653072	.	+	.	gene_id "ENSG00000124151"; transcript_id "G5315.1";
chr20	PacBio	exon	47653406	47653734	.	+	.	gene_id "ENSG00000124151"; transcript_id "G5315.1";
chr20	PacBio	CDS	47622248	47622330	.	+	.	gene_id "ENSG00000124151"; transcript_id "G5315.1";
chr20	PacBio	CDS	47623911	47624083	.	+	.	gene_id "ENSG00000124151"; transcript_id "G5315.1";
chr20	PacBio	CDS	47625381	47625481	.	+	.	gene_id "ENSG00000124151"; transcript_id "G5315.1";
chr20	PacBio	CDS	47627002	47627176	.	+	.	gene_id "ENSG00000124151"; transcript_id "G5315.1";
chr20	PacBio	CDS	47627561	47627749	.	+	.	gene_id "ENSG00000124151"; transcript_id "G5315.1";
chr20	PacBio	CDS	47627922	47628023	.	+	.	gene_id "ENSG00000124151"; transcript_id "G5315.1";
chr20	PacBio	CDS	47633496	47633636	.	+	.	gene_id "ENSG00000124151"; transcript_id "G5315.1";
chr20	PacBio	CDS	47634048	47634195	.	+	.	gene_id "ENSG00000124151"; transcript_id "G5315.1";
chr20	PacBio	CDS	47635322	47635713	.	+	.	gene_id "ENSG00000124151"; transcript_id "G5315.1";
chr20	PacBio	CDS	47635891	47636762	.	+	.	gene_id "ENSG00000124151"; transcript_id "G5315.1";
chr20	PacBio	CDS	47637648	47637783	.	+	.	gene_id "ENSG00000124151"; transcript_id "G5315.1";
chr20	PacBio	CDS	47639008	47639202	.	+	.	gene_id "ENSG00000124151"; transcript_id "G5315.1";
chr20	PacBio	CDS	47639577	47639822	.	+	.	gene_id "ENSG00000124151"; transcript_id "G5315.1";
chr20	PacBio	CDS	47639925	47640051	.	+	.	gene_id "ENSG00000124151"; transcript_id "G5315.1";
chr20	PacBio	CDS	47642213	47642384	.	+	.	gene_id "ENSG00000124151"; transcript_id "G5315.1";
chr20	PacBio	CDS	47647073	47647366	.	+	.	gene_id "ENSG00000124151"; transcript_id "G5315.1";
chr20	PacBio	CDS	47649005	47649109	.	+	.	gene_id "ENSG00000124151"; transcript_id "G5315.1";
chr20	PacBio	CDS	47650982	47651276	.	+	.	gene_id "ENSG00000124151"; transcript_id "G5315.1";
chr20	PacBio	CDS	47652406	47652580	.	+	.	gene_id "ENSG00000124151"; transcript_id "G5315.1";
chr20	PacBio	CDS	47652931	47653072	.	+	.	gene_id "ENSG00000124151"; transcript_id "G5315.1";
chr20	PacBio	CDS	47653406	47653417	.	+	.	gene_id "ENSG00000124151"; transcript_id "G5315.1";
chr20	PacBio	transcript	47501881	47654324	.	+	.	gene_id "ENSG00000124151"; transcript_id "G5315.2";
chr20	PacBio	exon	47501881	47502019	.	+	.	gene_id "ENSG00000124151"; transcript_id "G5315.2";
chr20	PacBio	exon	47583183	47583261	.	+	.	gene_id "ENSG00000124151"; transcript_id "G5315.2";
chr20	PacBio	exon	47622229	47622330	.	+	.	gene_id "ENSG00000124151"; transcript_id "G5315.2";
chr20	PacBio	exon	47623911	47624083	.	+	.	gene_id "ENSG00000124151"; transcript_id "G5315.2";
chr20	PacBio	exon	47625381	47625481	.	+	.	gene_id "ENSG00000124151"; transcript_id "G5315.2";
chr20	PacBio	exon	47627002	47627176	.	+	.	gene_id "ENSG00000124151"; transcript_id "G5315.2";
chr20	PacBio	exon	47627561	47627749	.	+	.	gene_id "ENSG00000124151"; transcript_id "G5315.2";
chr20	PacBio	exon	47627922	47628023	.	+	.	gene_id "ENSG00000124151"; transcript_id "G5315.2";
chr20	PacBio	exon	47633496	47633636	.	+	.	gene_id "ENSG00000124151"; transcript_id "G5315.2";
chr20	PacBio	exon	47634048	47634195	.	+	.	gene_id "ENSG00000124151"; transcript_id "G5315.2";
chr20	PacBio	exon	47635322	47635713	.	+	.	gene_id "ENSG00000124151"; transcript_id "G5315.2";
chr20	PacBio	exon	47635891	47636762	.	+	.	gene_id "ENSG00000124151"; transcript_id "G5315.2";
chr20	PacBio	exon	47637648	47637783	.	+	.	gene_id "ENSG00000124151"; transcript_id "G5315.2";
chr20	PacBio	exon	47639008	47639202	.	+	.	gene_id "ENSG00000124151"; transcript_id "G5315.2";
chr20	PacBio	exon	47639577	47639822	.	+	.	gene_id "ENSG00000124151"; transcript_id "G5315.2";
chr20	PacBio	exon	47639925	47640051	.	+	.	gene_id "ENSG00000124151"; transcript_id "G5315.2";
chr20	PacBio	exon	47642213	47642384	.	+	.	gene_id "ENSG00000124151"; transcript_id "G5315.2";
chr20	PacBio	exon	47647073	47647366	.	+	.	gene_id "ENSG00000124151"; transcript_id "G5315.2";
chr20	PacBio	exon	47649005	47649109	.	+	.	gene_id "ENSG00000124151"; transcript_id "G5315.2";
chr20	PacBio	exon	47650985	47651276	.	+	.	gene_id "ENSG00000124151"; transcript_id "G5315.2";
chr20	PacBio	exon	47652406	47652580	.	+	.	gene_id "ENSG00000124151"; transcript_id "G5315.2";
chr20	PacBio	exon	47652931	47653072	.	+	.	gene_id "ENSG00000124151"; transcript_id "G5315.2";
chr20	PacBio	exon	47653406	47654324	.	+	.	gene_id "ENSG00000124151"; transcript_id "G5315.2";
chr20	PacBio	CDS	47622248	47622330	.	+	.	gene_id "ENSG00000124151"; transcript_id "G5315.2";
chr20	PacBio	CDS	47623911	47624083	.	+	.	gene_id "ENSG00000124151"; transcript_id "G5315.2";
chr20	PacBio	CDS	47625381	47625481	.	+	.	gene_id "ENSG00000124151"; transcript_id "G5315.2";
chr20	PacBio	CDS	47627002	47627176	.	+	.	gene_id "ENSG00000124151"; transcript_id "G5315.2";
chr20	PacBio	CDS	47627561	47627749	.	+	.	gene_id "ENSG00000124151"; transcript_id "G5315.2";
chr20	PacBio	CDS	47627922	47628023	.	+	.	gene_id "ENSG00000124151"; transcript_id "G5315.2";
chr20	PacBio	CDS	47633496	47633636	.	+	.	gene_id "ENSG00000124151"; transcript_id "G5315.2";
chr20	PacBio	CDS	47634048	47634195	.	+	.	gene_id "ENSG00000124151"; transcript_id "G5315.2";
chr20	PacBio	CDS	47635322	47635713	.	+	.	gene_id "ENSG00000124151"; transcript_id "G5315.2";
chr20	PacBio	CDS	47635891	47636762	.	+	.	gene_id "ENSG00000124151"; transcript_id "G5315.2";
chr20	PacBio	CDS	47637648	47637783	.	+	.	gene_id "ENSG00000124151"; transcript_id "G5315.2";
chr20	PacBio	CDS	47639008	47639202	.	+	.	gene_id "ENSG00000124151"; transcript_id "G5315.2";
chr20	PacBio	CDS	47639577	47639822	.	+	.	gene_id "ENSG00000124151"; transcript_id "G5315.2";
chr20	PacBio	CDS	47639925	47640051	.	+	.	gene_id "ENSG00000124151"; transcript_id "G5315.2";
chr20	PacBio	CDS	47642213	47642384	.	+	.	gene_id "ENSG00000124151"; transcript_id "G5315.2";
chr20	PacBio	CDS	47647073	47647366	.	+	.	gene_id "ENSG00000124151"; transcript_id "G5315.2";
chr20	PacBio	CDS	47649005	47649109	.	+	.	gene_id "ENSG00000124151"; transcript_id "G5315.2";
chr20	PacBio	CDS	47650985	47651276	.	+	.	gene_id "ENSG00000124151"; transcript_id "G5315.2";
chr20	PacBio	CDS	47652406	47652580	.	+	.	gene_id "ENSG00000124151"; transcript_id "G5315.2";
chr20	PacBio	CDS	47652931	47653072	.	+	.	gene_id "ENSG00000124151"; transcript_id "G5315.2";
chr20	PacBio	CDS	47653406	47653417	.	+	.	gene_id "ENSG00000124151"; transcript_id "G5315.2";
chr20	PacBio	transcript	47501886	47655755	.	+	.	gene_id "ENSG00000124151"; transcript_id "G5315.3";
chr20	PacBio	exon	47501886	47502019	.	+	.	gene_id "ENSG00000124151"; transcript_id "G5315.3";
chr20	PacBio	exon	47583183	47583261	.	+	.	gene_id "ENSG00000124151"; transcript_id "G5315.3";
chr20	PacBio	exon	47622229	47622330	.	+	.	gene_id "ENSG00000124151"; transcript_id "G5315.3";
chr20	PacBio	exon	47623911	47624083	.	+	.	gene_id "ENSG00000124151"; transcript_id "G5315.3";
chr20	PacBio	exon	47625381	47625481	.	+	.	gene_id "ENSG00000124151"; transcript_id "G5315.3";
chr20	PacBio	exon	47627002	47627176	.	+	.	gene_id "ENSG00000124151"; transcript_id "G5315.3";
chr20	PacBio	exon	47627561	47627749	.	+	.	gene_id "ENSG00000124151"; transcript_id "G5315.3";
chr20	PacBio	exon	47627922	47628023	.	+	.	gene_id "ENSG00000124151"; transcript_id "G5315.3";
chr20	PacBio	exon	47633496	47633636	.	+	.	gene_id "ENSG00000124151"; transcript_id "G5315.3";
chr20	PacBio	exon	47634048	47634195	.	+	.	gene_id "ENSG00000124151"; transcript_id "G5315.3";
chr20	PacBio	exon	47635322	47635713	.	+	.	gene_id "ENSG00000124151"; transcript_id "G5315.3";
chr20	PacBio	exon	47635891	47636762	.	+	.	gene_id "ENSG00000124151"; transcript_id "G5315.3";
chr20	PacBio	exon	47637648	47637783	.	+	.	gene_id "ENSG00000124151"; transcript_id "G5315.3";
chr20	PacBio	exon	47639008	47639202	.	+	.	gene_id "ENSG00000124151"; transcript_id "G5315.3";
chr20	PacBio	exon	47639577	47639822	.	+	.	gene_id "ENSG00000124151"; transcript_id "G5315.3";
chr20	PacBio	exon	47639925	47640051	.	+	.	gene_id "ENSG00000124151"; transcript_id "G5315.3";
chr20	PacBio	exon	47642213	47642384	.	+	.	gene_id "ENSG00000124151"; transcript_id "G5315.3";
chr20	PacBio	exon	47647073	47647366	.	+	.	gene_id "ENSG00000124151"; transcript_id "G5315.3";
chr20	PacBio	exon	47649005	47649109	.	+	.	gene_id "ENSG00000124151"; transcript_id "G5315.3";
chr20	PacBio	exon	47650982	47651276	.	+	.	gene_id "ENSG00000124151"; transcript_id "G5315.3";
chr20	PacBio	exon	47652406	47652580	.	+	.	gene_id "ENSG00000124151"; transcript_id "G5315.3";
chr20	PacBio	exon	47652931	47653072	.	+	.	gene_id "ENSG00000124151"; transcript_id "G5315.3";
chr20	PacBio	exon	47653406	47655755	.	+	.	gene_id "ENSG00000124151"; transcript_id "G5315.3";
chr20	PacBio	CDS	47622248	47622330	.	+	.	gene_id "ENSG00000124151"; transcript_id "G5315.3";
chr20	PacBio	CDS	47623911	47624083	.	+	.	gene_id "ENSG00000124151"; transcript_id "G5315.3";
chr20	PacBio	CDS	47625381	47625481	.	+	.	gene_id "ENSG00000124151"; transcript_id "G5315.3";
chr20	PacBio	CDS	47627002	47627176	.	+	.	gene_id "ENSG00000124151"; transcript_id "G5315.3";
chr20	PacBio	CDS	47627561	47627749	.	+	.	gene_id "ENSG00000124151"; transcript_id "G5315.3";
chr20	PacBio	CDS	47627922	47628023	.	+	.	gene_id "ENSG00000124151"; transcript_id "G5315.3";
chr20	PacBio	CDS	47633496	47633636	.	+	.	gene_id "ENSG00000124151"; transcript_id "G5315.3";
chr20	PacBio	CDS	47634048	47634195	.	+	.	gene_id "ENSG00000124151"; transcript_id "G5315.3";
chr20	PacBio	CDS	47635322	47635713	.	+	.	gene_id "ENSG00000124151"; transcript_id "G5315.3";
chr20	PacBio	CDS	47635891	47636762	.	+	.	gene_id "ENSG00000124151"; transcript_id "G5315.3";
chr20	PacBio	CDS	47637648	47637783	.	+	.	gene_id "ENSG00000124151"; transcript_id "G5315.3";
chr20	PacBio	CDS	47639008	47639202	.	+	.	gene_id "ENSG00000124151"; transcript_id "G5315.3";
chr20	PacBio	CDS	47639577	47639822	.	+	.	gene_id "ENSG00000124151"; transcript_id "G5315.3";
chr20	PacBio	CDS	47639925	47640051	.	+	.	gene_id "ENSG00000124151"; transcript_id "G5315.3";
chr20	PacBio	CDS	47642213	47642384	.	+	.	gene_id "ENSG00000124151"; transcript_id "G5315.3";
chr20	PacBio	CDS	47647073	47647366	.	+	.	gene_id "ENSG00000124151"; transcript_id "G5315.3";
chr20	PacBio	CDS	47649005	47649109	.	+	.	gene_id "ENSG00000124151"; transcript_id "G5315.3";
chr20	PacBio	CDS	47650982	47651276	.	+	.	gene_id "ENSG00000124151"; transcript_id "G5315.3";
chr20	PacBio	CDS	47652406	47652580	.	+	.	gene_id "ENSG00000124151"; transcript_id "G5315.3";
chr20	PacBio	CDS	47652931	47653072	.	+	.	gene_id "ENSG00000124151"; transcript_id "G5315.3";
chr20	PacBio	CDS	47653406	47653417	.	+	.	gene_id "ENSG00000124151"; transcript_id "G5315.3";
chr20	PacBio	transcript	47501888	47653734	.	+	.	gene_id "ENSG00000124151"; transcript_id "G5315.4";
chr20	PacBio	exon	47501888	47502019	.	+	.	gene_id "ENSG00000124151"; transcript_id "G5315.4";
chr20	PacBio	exon	47502381	47502494	.	+	.	gene_id "ENSG00000124151"; transcript_id "G5315.4";
chr20	PacBio	exon	47583183	47583261	.	+	.	gene_id "ENSG00000124151"; transcript_id "G5315.4";
chr20	PacBio	exon	47622229	47622330	.	+	.	gene_id "ENSG00000124151"; transcript_id "G5315.4";
chr20	PacBio	exon	47623911	47624083	.	+	.	gene_id "ENSG00000124151"; transcript_id "G5315.4";
chr20	PacBio	exon	47625381	47625481	.	+	.	gene_id "ENSG00000124151"; transcript_id "G5315.4";
chr20	PacBio	exon	47627002	47627176	.	+	.	gene_id "ENSG00000124151"; transcript_id "G5315.4";
chr20	PacBio	exon	47627561	47627749	.	+	.	gene_id "ENSG00000124151"; transcript_id "G5315.4";
chr20	PacBio	exon	47627922	47628023	.	+	.	gene_id "ENSG00000124151"; transcript_id "G5315.4";
chr20	PacBio	exon	47633496	47633636	.	+	.	gene_id "ENSG00000124151"; transcript_id "G5315.4";
chr20	PacBio	exon	47634048	47634195	.	+	.	gene_id "ENSG00000124151"; transcript_id "G5315.4";
chr20	PacBio	exon	47635322	47635713	.	+	.	gene_id "ENSG00000124151"; transcript_id "G5315.4";
chr20	PacBio	exon	47635891	47636762	.	+	.	gene_id "ENSG00000124151"; transcript_id "G5315.4";
chr20	PacBio	exon	47637648	47637783	.	+	.	gene_id "ENSG00000124151"; transcript_id "G5315.4";
chr20	PacBio	exon	47639008	47639202	.	+	.	gene_id "ENSG00000124151"; transcript_id "G5315.4";
chr20	PacBio	exon	47639577	47639822	.	+	.	gene_id "ENSG00000124151"; transcript_id "G5315.4";
chr20	PacBio	exon	47639925	47640051	.	+	.	gene_id "ENSG00000124151"; transcript_id "G5315.4";
chr20	PacBio	exon	47642213	47642384	.	+	.	gene_id "ENSG00000124151"; transcript_id "G5315.4";
chr20	PacBio	exon	47647073	47647366	.	+	.	gene_id "ENSG00000124151"; transcript_id "G5315.4";
chr20	PacBio	exon	47649005	47649109	.	+	.	gene_id "ENSG00000124151"; transcript_id "G5315.4";
chr20	PacBio	exon	47650982	47651276	.	+	.	gene_id "ENSG00000124151"; transcript_id "G5315.4";
chr20	PacBio	exon	47652406	47652580	.	+	.	gene_id "ENSG00000124151"; transcript_id "G5315.4";
chr20	PacBio	exon	47652931	47653072	.	+	.	gene_id "ENSG00000124151"; transcript_id "G5315.4";
chr20	PacBio	exon	47653406	47653734	.	+	.	gene_id "ENSG00000124151"; transcript_id "G5315.4";
chr20	PacBio	CDS	47622248	47622330	.	+	.	gene_id "ENSG00000124151"; transcript_id "G5315.4";
chr20	PacBio	CDS	47623911	47624083	.	+	.	gene_id "ENSG00000124151"; transcript_id "G5315.4";
chr20	PacBio	CDS	47625381	47625481	.	+	.	gene_id "ENSG00000124151"; transcript_id "G5315.4";
chr20	PacBio	CDS	47627002	47627176	.	+	.	gene_id "ENSG00000124151"; transcript_id "G5315.4";
chr20	PacBio	CDS	47627561	47627749	.	+	.	gene_id "ENSG00000124151"; transcript_id "G5315.4";
chr20	PacBio	CDS	47627922	47628023	.	+	.	gene_id "ENSG00000124151"; transcript_id "G5315.4";
chr20	PacBio	CDS	47633496	47633636	.	+	.	gene_id "ENSG00000124151"; transcript_id "G5315.4";
chr20	PacBio	CDS	47634048	47634195	.	+	.	gene_id "ENSG00000124151"; transcript_id "G5315.4";
chr20	PacBio	CDS	47635322	47635713	.	+	.	gene_id "ENSG00000124151"; transcript_id "G5315.4";
chr20	PacBio	CDS	47635891	47636762	.	+	.	gene_id "ENSG00000124151"; transcript_id "G5315.4";
chr20	PacBio	CDS	47637648	47637783	.	+	.	gene_id "ENSG00000124151"; transcript_id "G5315.4";
chr20	PacBio	CDS	47639008	47639202	.	+	.	gene_id "ENSG00000124151"; transcript_id "G5315.4";
chr20	PacBio	CDS	47639577	47639822	.	+	.	gene_id "ENSG00000124151"; transcript_id "G5315.4";
chr20	PacBio	CDS	47639925	47640051	.	+	.	gene_id "ENSG00000124151"; transcript_id "G5315.4";
chr20	PacBio	CDS	47642213	47642384	.	+	.	gene_id "ENSG00000124151"; transcript_id "G5315.4";
chr20	PacBio	CDS	47647073	47647366	.	+	.	gene_id "ENSG00000124151"; transcript_id "G5315.4";
chr20	PacBio	CDS	47649005	47649109	.	+	.	gene_id "ENSG00000124151"; transcript_id "G5315.4";
chr20	PacBio	CDS	47650982	47651276	.	+	.	gene_id "ENSG00000124151"; transcript_id "G5315.4";
chr20	PacBio	CDS	47652406	47652580	.	+	.	gene_id "ENSG00000124151"; transcript_id "G5315.4";
chr20	PacBio	CDS	47652931	47653072	.	+	.	gene_id "ENSG00000124151"; transcript_id "G5315.4";
chr20	PacBio	CDS	47653406	47653417	.	+	.	gene_id "ENSG00000124151"; transcript_id "G5315.4";
chr20	PacBio	transcript	47501911	47653734	.	+	.	gene_id "ENSG00000124151"; transcript_id "G5315.6";
chr20	PacBio	exon	47501911	47502019	.	+	.	gene_id "ENSG00000124151"; transcript_id "G5315.6";
chr20	PacBio	exon	47583183	47583261	.	+	.	gene_id "ENSG00000124151"; transcript_id "G5315.6";
chr20	PacBio	exon	47622229	47622330	.	+	.	gene_id "ENSG00000124151"; transcript_id "G5315.6";
chr20	PacBio	exon	47625381	47625481	.	+	.	gene_id "ENSG00000124151"; transcript_id "G5315.6";
chr20	PacBio	exon	47627002	47627176	.	+	.	gene_id "ENSG00000124151"; transcript_id "G5315.6";
chr20	PacBio	exon	47627561	47627749	.	+	.	gene_id "ENSG00000124151"; transcript_id "G5315.6";
chr20	PacBio	exon	47627922	47628023	.	+	.	gene_id "ENSG00000124151"; transcript_id "G5315.6";
chr20	PacBio	exon	47633496	47633636	.	+	.	gene_id "ENSG00000124151"; transcript_id "G5315.6";
chr20	PacBio	exon	47634048	47634195	.	+	.	gene_id "ENSG00000124151"; transcript_id "G5315.6";
chr20	PacBio	exon	47635322	47635713	.	+	.	gene_id "ENSG00000124151"; transcript_id "G5315.6";
chr20	PacBio	exon	47635891	47636762	.	+	.	gene_id "ENSG00000124151"; transcript_id "G5315.6";
chr20	PacBio	exon	47637648	47637783	.	+	.	gene_id "ENSG00000124151"; transcript_id "G5315.6";
chr20	PacBio	exon	47639008	47639202	.	+	.	gene_id "ENSG00000124151"; transcript_id "G5315.6";
chr20	PacBio	exon	47639577	47639822	.	+	.	gene_id "ENSG00000124151"; transcript_id "G5315.6";
chr20	PacBio	exon	47639925	47640051	.	+	.	gene_id "ENSG00000124151"; transcript_id "G5315.6";
chr20	PacBio	exon	47642213	47642384	.	+	.	gene_id "ENSG00000124151"; transcript_id "G5315.6";
chr20	PacBio	exon	47647073	47647366	.	+	.	gene_id "ENSG00000124151"; transcript_id "G5315.6";
chr20	PacBio	exon	47649005	47649109	.	+	.	gene_id "ENSG00000124151"; transcript_id "G5315.6";
chr20	PacBio	exon	47650982	47651276	.	+	.	gene_id "ENSG00000124151"; transcript_id "G5315.6";
chr20	PacBio	exon	47652406	47652580	.	+	.	gene_id "ENSG00000124151"; transcript_id "G5315.6";
chr20	PacBio	exon	47652931	47653072	.	+	.	gene_id "ENSG00000124151"; transcript_id "G5315.6";
chr20	PacBio	exon	47653406	47653734	.	+	.	gene_id "ENSG00000124151"; transcript_id "G5315.6";
chr20	PacBio	CDS	47627623	47627749	.	+	.	gene_id "ENSG00000124151"; transcript_id "G5315.6";
chr20	PacBio	CDS	47627922	47628023	.	+	.	gene_id "ENSG00000124151"; transcript_id "G5315.6";
chr20	PacBio	CDS	47633496	47633636	.	+	.	gene_id "ENSG00000124151"; transcript_id "G5315.6";
chr20	PacBio	CDS	47634048	47634195	.	+	.	gene_id "ENSG00000124151"; transcript_id "G5315.6";
chr20	PacBio	CDS	47635322	47635713	.	+	.	gene_id "ENSG00000124151"; transcript_id "G5315.6";
chr20	PacBio	CDS	47635891	47636762	.	+	.	gene_id "ENSG00000124151"; transcript_id "G5315.6";
chr20	PacBio	CDS	47637648	47637783	.	+	.	gene_id "ENSG00000124151"; transcript_id "G5315.6";
chr20	PacBio	CDS	47639008	47639202	.	+	.	gene_id "ENSG00000124151"; transcript_id "G5315.6";
chr20	PacBio	CDS	47639577	47639822	.	+	.	gene_id "ENSG00000124151"; transcript_id "G5315.6";
chr20	PacBio	CDS	47639925	47640051	.	+	.	gene_id "ENSG00000124151"; transcript_id "G5315.6";
chr20	PacBio	CDS	47642213	47642384	.	+	.	gene_id "ENSG00000124151"; transcript_id "G5315.6";
chr20	PacBio	CDS	47647073	47647366	.	+	.	gene_id "ENSG00000124151"; transcript_id "G5315.6";
chr20	PacBio	CDS	47649005	47649109	.	+	.	gene_id "ENSG00000124151"; transcript_id "G5315.6";
chr20	PacBio	CDS	47650982	47651276	.	+	.	gene_id "ENSG00000124151"; transcript_id "G5315.6";
chr20	PacBio	CDS	47652406	47652580	.	+	.	gene_id "ENSG00000124151"; transcript_id "G5315.6";
chr20	PacBio	CDS	47652931	47653072	.	+	.	gene_id "ENSG00000124151"; transcript_id "G5315.6";
chr20	PacBio	CDS	47653406	47653417	.	+	.	gene_id "ENSG00000124151"; transcript_id "G5315.6";
chr20	PacBio	transcript	47501911	47654778	.	+	.	gene_id "ENSG00000124151"; transcript_id "G5315.5";
chr20	PacBio	exon	47501911	47502019	.	+	.	gene_id "ENSG00000124151"; transcript_id "G5315.5";
chr20	PacBio	exon	47583183	47583261	.	+	.	gene_id "ENSG00000124151"; transcript_id "G5315.5";
chr20	PacBio	exon	47622229	47622330	.	+	.	gene_id "ENSG00000124151"; transcript_id "G5315.5";
chr20	PacBio	exon	47623911	47624083	.	+	.	gene_id "ENSG00000124151"; transcript_id "G5315.5";
chr20	PacBio	exon	47625381	47625481	.	+	.	gene_id "ENSG00000124151"; transcript_id "G5315.5";
chr20	PacBio	exon	47627002	47627176	.	+	.	gene_id "ENSG00000124151"; transcript_id "G5315.5";
chr20	PacBio	exon	47627561	47627749	.	+	.	gene_id "ENSG00000124151"; transcript_id "G5315.5";
chr20	PacBio	exon	47627922	47628023	.	+	.	gene_id "ENSG00000124151"; transcript_id "G5315.5";
chr20	PacBio	exon	47633496	47633636	.	+	.	gene_id "ENSG00000124151"; transcript_id "G5315.5";
chr20	PacBio	exon	47634048	47634195	.	+	.	gene_id "ENSG00000124151"; transcript_id "G5315.5";
chr20	PacBio	exon	47635322	47635713	.	+	.	gene_id "ENSG00000124151"; transcript_id "G5315.5";
chr20	PacBio	exon	47635891	47636762	.	+	.	gene_id "ENSG00000124151"; transcript_id "G5315.5";
chr20	PacBio	exon	47637648	47637783	.	+	.	gene_id "ENSG00000124151"; transcript_id "G5315.5";
chr20	PacBio	exon	47639008	47639202	.	+	.	gene_id "ENSG00000124151"; transcript_id "G5315.5";
chr20	PacBio	exon	47639577	47639822	.	+	.	gene_id "ENSG00000124151"; transcript_id "G5315.5";
chr20	PacBio	exon	47639925	47640051	.	+	.	gene_id "ENSG00000124151"; transcript_id "G5315.5";
chr20	PacBio	exon	47642213	47642384	.	+	.	gene_id "ENSG00000124151"; transcript_id "G5315.5";
chr20	PacBio	exon	47647073	47647366	.	+	.	gene_id "ENSG00000124151"; transcript_id "G5315.5";
chr20	PacBio	exon	47649005	47649109	.	+	.	gene_id "ENSG00000124151"; transcript_id "G5315.5";
chr20	PacBio	exon	47650982	47651276	.	+	.	gene_id "ENSG00000124151"; transcript_id "G5315.5";
chr20	PacBio	exon	47652406	47652580	.	+	.	gene_id "ENSG00000124151"; transcript_id "G5315.5";
chr20	PacBio	exon	47652931	47653072	.	+	.	gene_id "ENSG00000124151"; transcript_id "G5315.5";
chr20	PacBio	exon	47653406	47654778	.	+	.	gene_id "ENSG00000124151"; transcript_id "G5315.5";
chr20	PacBio	CDS	47622248	47622330	.	+	.	gene_id "ENSG00000124151"; transcript_id "G5315.5";
chr20	PacBio	CDS	47623911	47624083	.	+	.	gene_id "ENSG00000124151"; transcript_id "G5315.5";
chr20	PacBio	CDS	47625381	47625481	.	+	.	gene_id "ENSG00000124151"; transcript_id "G5315.5";
chr20	PacBio	CDS	47627002	47627176	.	+	.	gene_id "ENSG00000124151"; transcript_id "G5315.5";
chr20	PacBio	CDS	47627561	47627749	.	+	.	gene_id "ENSG00000124151"; transcript_id "G5315.5";
chr20	PacBio	CDS	47627922	47628023	.	+	.	gene_id "ENSG00000124151"; transcript_id "G5315.5";
chr20	PacBio	CDS	47633496	47633636	.	+	.	gene_id "ENSG00000124151"; transcript_id "G5315.5";
chr20	PacBio	CDS	47634048	47634195	.	+	.	gene_id "ENSG00000124151"; transcript_id "G5315.5";
chr20	PacBio	CDS	47635322	47635713	.	+	.	gene_id "ENSG00000124151"; transcript_id "G5315.5";
chr20	PacBio	CDS	47635891	47636762	.	+	.	gene_id "ENSG00000124151"; transcript_id "G5315.5";
chr20	PacBio	CDS	47637648	47637783	.	+	.	gene_id "ENSG00000124151"; transcript_id "G5315.5";
chr20	PacBio	CDS	47639008	47639202	.	+	.	gene_id "ENSG00000124151"; transcript_id "G5315.5";
chr20	PacBio	CDS	47639577	47639822	.	+	.	gene_id "ENSG00000124151"; transcript_id "G5315.5";
chr20	PacBio	CDS	47639925	47640051	.	+	.	gene_id "ENSG00000124151"; transcript_id "G5315.5";
chr20	PacBio	CDS	47642213	47642384	.	+	.	gene_id "ENSG00000124151"; transcript_id "G5315.5";
chr20	PacBio	CDS	47647073	47647366	.	+	.	gene_id "ENSG00000124151"; transcript_id "G5315.5";
chr20	PacBio	CDS	47649005	47649109	.	+	.	gene_id "ENSG00000124151"; transcript_id "G5315.5";
chr20	PacBio	CDS	47650982	47651276	.	+	.	gene_id "ENSG00000124151"; transcript_id "G5315.5";
chr20	PacBio	CDS	47652406	47652580	.	+	.	gene_id "ENSG00000124151"; transcript_id "G5315.5";
chr20	PacBio	CDS	47652931	47653072	.	+	.	gene_id "ENSG00000124151"; transcript_id "G5315.5";
chr20	PacBio	CDS	47653406	47653417	.	+	.	gene_id "ENSG00000124151"; transcript_id "G5315.5";
chr20	PacBio	transcript	47501913	47623793	.	+	.	gene_id "ENSG00000124151"; transcript_id "G5315.7";
chr20	PacBio	exon	47501913	47502019	.	+	.	gene_id "ENSG00000124151"; transcript_id "G5315.7";
chr20	PacBio	exon	47583183	47583261	.	+	.	gene_id "ENSG00000124151"; transcript_id "G5315.7";
chr20	PacBio	exon	47622229	47623793	.	+	.	gene_id "ENSG00000124151"; transcript_id "G5315.7";
chr20	PacBio	transcript	47501913	47653735	.	+	.	gene_id "ENSG00000124151"; transcript_id "G5315.8";
chr20	PacBio	exon	47501913	47502019	.	+	.	gene_id "ENSG00000124151"; transcript_id "G5315.8";
chr20	PacBio	exon	47622229	47622330	.	+	.	gene_id "ENSG00000124151"; transcript_id "G5315.8";
chr20	PacBio	exon	47623911	47624083	.	+	.	gene_id "ENSG00000124151"; transcript_id "G5315.8";
chr20	PacBio	exon	47625381	47625481	.	+	.	gene_id "ENSG00000124151"; transcript_id "G5315.8";
chr20	PacBio	exon	47627002	47627176	.	+	.	gene_id "ENSG00000124151"; transcript_id "G5315.8";
chr20	PacBio	exon	47627561	47627749	.	+	.	gene_id "ENSG00000124151"; transcript_id "G5315.8";
chr20	PacBio	exon	47627922	47628023	.	+	.	gene_id "ENSG00000124151"; transcript_id "G5315.8";
chr20	PacBio	exon	47633496	47633636	.	+	.	gene_id "ENSG00000124151"; transcript_id "G5315.8";
chr20	PacBio	exon	47634048	47634195	.	+	.	gene_id "ENSG00000124151"; transcript_id "G5315.8";
chr20	PacBio	exon	47635322	47635713	.	+	.	gene_id "ENSG00000124151"; transcript_id "G5315.8";
chr20	PacBio	exon	47635891	47636762	.	+	.	gene_id "ENSG00000124151"; transcript_id "G5315.8";
chr20	PacBio	exon	47637648	47637783	.	+	.	gene_id "ENSG00000124151"; transcript_id "G5315.8";
chr20	PacBio	exon	47639008	47639202	.	+	.	gene_id "ENSG00000124151"; transcript_id "G5315.8";
chr20	PacBio	exon	47639577	47639822	.	+	.	gene_id "ENSG00000124151"; transcript_id "G5315.8";
chr20	PacBio	exon	47639925	47640051	.	+	.	gene_id "ENSG00000124151"; transcript_id "G5315.8";
chr20	PacBio	exon	47642213	47642384	.	+	.	gene_id "ENSG00000124151"; transcript_id "G5315.8";
chr20	PacBio	exon	47647073	47647366	.	+	.	gene_id "ENSG00000124151"; transcript_id "G5315.8";
chr20	PacBio	exon	47649005	47649109	.	+	.	gene_id "ENSG00000124151"; transcript_id "G5315.8";
chr20	PacBio	exon	47650982	47651276	.	+	.	gene_id "ENSG00000124151"; transcript_id "G5315.8";
chr20	PacBio	exon	47652406	47652580	.	+	.	gene_id "ENSG00000124151"; transcript_id "G5315.8";
chr20	PacBio	exon	47652931	47653072	.	+	.	gene_id "ENSG00000124151"; transcript_id "G5315.8";
chr20	PacBio	exon	47653406	47653735	.	+	.	gene_id "ENSG00000124151"; transcript_id "G5315.8";
```
