## Supplementary Data 4 for "Transcriptome innovations in primates revealed by single-molecule long-read sequencing": S4_Homo_sapiens_5_sp_SQANTI3_corrected.gtf.cds.gff (part 61 of 98)

```
chr20	PacBio	CDS	47622248	47622330	.	+	.	gene_id "ENSG00000124151"; transcript_id "G5315.8";
chr20	PacBio	CDS	47623911	47624083	.	+	.	gene_id "ENSG00000124151"; transcript_id "G5315.8";
chr20	PacBio	CDS	47625381	47625481	.	+	.	gene_id "ENSG00000124151"; transcript_id "G5315.8";
chr20	PacBio	CDS	47627002	47627176	.	+	.	gene_id "ENSG00000124151"; transcript_id "G5315.8";
chr20	PacBio	CDS	47627561	47627749	.	+	.	gene_id "ENSG00000124151"; transcript_id "G5315.8";
chr20	PacBio	CDS	47627922	47628023	.	+	.	gene_id "ENSG00000124151"; transcript_id "G5315.8";
chr20	PacBio	CDS	47633496	47633636	.	+	.	gene_id "ENSG00000124151"; transcript_id "G5315.8";
chr20	PacBio	CDS	47634048	47634195	.	+	.	gene_id "ENSG00000124151"; transcript_id "G5315.8";
chr20	PacBio	CDS	47635322	47635713	.	+	.	gene_id "ENSG00000124151"; transcript_id "G5315.8";
chr20	PacBio	CDS	47635891	47636762	.	+	.	gene_id "ENSG00000124151"; transcript_id "G5315.8";
chr20	PacBio	CDS	47637648	47637783	.	+	.	gene_id "ENSG00000124151"; transcript_id "G5315.8";
chr20	PacBio	CDS	47639008	47639202	.	+	.	gene_id "ENSG00000124151"; transcript_id "G5315.8";
chr20	PacBio	CDS	47639577	47639822	.	+	.	gene_id "ENSG00000124151"; transcript_id "G5315.8";
chr20	PacBio	CDS	47639925	47640051	.	+	.	gene_id "ENSG00000124151"; transcript_id "G5315.8";
chr20	PacBio	CDS	47642213	47642384	.	+	.	gene_id "ENSG00000124151"; transcript_id "G5315.8";
chr20	PacBio	CDS	47647073	47647366	.	+	.	gene_id "ENSG00000124151"; transcript_id "G5315.8";
chr20	PacBio	CDS	47649005	47649109	.	+	.	gene_id "ENSG00000124151"; transcript_id "G5315.8";
chr20	PacBio	CDS	47650982	47651276	.	+	.	gene_id "ENSG00000124151"; transcript_id "G5315.8";
chr20	PacBio	CDS	47652406	47652580	.	+	.	gene_id "ENSG00000124151"; transcript_id "G5315.8";
chr20	PacBio	CDS	47652931	47653072	.	+	.	gene_id "ENSG00000124151"; transcript_id "G5315.8";
chr20	PacBio	CDS	47653406	47653417	.	+	.	gene_id "ENSG00000124151"; transcript_id "G5315.8";
chr20	PacBio	transcript	47501914	47630083	.	+	.	gene_id "ENSG00000124151"; transcript_id "G5315.9";
chr20	PacBio	exon	47501914	47502019	.	+	.	gene_id "ENSG00000124151"; transcript_id "G5315.9";
chr20	PacBio	exon	47583183	47583261	.	+	.	gene_id "ENSG00000124151"; transcript_id "G5315.9";
chr20	PacBio	exon	47622229	47622330	.	+	.	gene_id "ENSG00000124151"; transcript_id "G5315.9";
chr20	PacBio	exon	47623911	47624083	.	+	.	gene_id "ENSG00000124151"; transcript_id "G5315.9";
chr20	PacBio	exon	47625381	47625481	.	+	.	gene_id "ENSG00000124151"; transcript_id "G5315.9";
chr20	PacBio	exon	47627002	47627176	.	+	.	gene_id "ENSG00000124151"; transcript_id "G5315.9";
chr20	PacBio	exon	47627561	47627749	.	+	.	gene_id "ENSG00000124151"; transcript_id "G5315.9";
chr20	PacBio	exon	47627922	47628023	.	+	.	gene_id "ENSG00000124151"; transcript_id "G5315.9";
chr20	PacBio	exon	47628433	47630083	.	+	.	gene_id "ENSG00000124151"; transcript_id "G5315.9";
chr20	PacBio	CDS	47622248	47622330	.	+	.	gene_id "ENSG00000124151"; transcript_id "G5315.9";
chr20	PacBio	CDS	47623911	47624083	.	+	.	gene_id "ENSG00000124151"; transcript_id "G5315.9";
chr20	PacBio	CDS	47625381	47625481	.	+	.	gene_id "ENSG00000124151"; transcript_id "G5315.9";
chr20	PacBio	CDS	47627002	47627176	.	+	.	gene_id "ENSG00000124151"; transcript_id "G5315.9";
chr20	PacBio	CDS	47627561	47627749	.	+	.	gene_id "ENSG00000124151"; transcript_id "G5315.9";
chr20	PacBio	CDS	47627922	47628023	.	+	.	gene_id "ENSG00000124151"; transcript_id "G5315.9";
chr20	PacBio	CDS	47628433	47628578	.	+	.	gene_id "ENSG00000124151"; transcript_id "G5315.9";
chr20	PacBio	transcript	47657677	47785483	.	-	.	gene_id "ENSG00000196562"; transcript_id "G5316.1";
chr20	PacBio	exon	47657677	47658392	.	-	.	gene_id "ENSG00000196562"; transcript_id "G5316.1";
chr20	PacBio	exon	47659399	47659452	.	-	.	gene_id "ENSG00000196562"; transcript_id "G5316.1";
chr20	PacBio	exon	47659697	47659730	.	-	.	gene_id "ENSG00000196562"; transcript_id "G5316.1";
chr20	PacBio	exon	47661773	47661896	.	-	.	gene_id "ENSG00000196562"; transcript_id "G5316.1";
chr20	PacBio	exon	47663070	47663212	.	-	.	gene_id "ENSG00000196562"; transcript_id "G5316.1";
chr20	PacBio	exon	47663453	47663622	.	-	.	gene_id "ENSG00000196562"; transcript_id "G5316.1";
chr20	PacBio	exon	47664130	47664189	.	-	.	gene_id "ENSG00000196562"; transcript_id "G5316.1";
chr20	PacBio	exon	47665199	47665293	.	-	.	gene_id "ENSG00000196562"; transcript_id "G5316.1";
chr20	PacBio	exon	47665857	47665953	.	-	.	gene_id "ENSG00000196562"; transcript_id "G5316.1";
chr20	PacBio	exon	47666260	47666488	.	-	.	gene_id "ENSG00000196562"; transcript_id "G5316.1";
chr20	PacBio	exon	47672198	47672393	.	-	.	gene_id "ENSG00000196562"; transcript_id "G5316.1";
chr20	PacBio	exon	47676494	47676623	.	-	.	gene_id "ENSG00000196562"; transcript_id "G5316.1";
chr20	PacBio	exon	47677078	47677134	.	-	.	gene_id "ENSG00000196562"; transcript_id "G5316.1";
chr20	PacBio	exon	47678676	47678804	.	-	.	gene_id "ENSG00000196562"; transcript_id "G5316.1";
chr20	PacBio	exon	47682994	47683169	.	-	.	gene_id "ENSG00000196562"; transcript_id "G5316.1";
chr20	PacBio	exon	47684431	47684581	.	-	.	gene_id "ENSG00000196562"; transcript_id "G5316.1";
chr20	PacBio	exon	47690126	47690295	.	-	.	gene_id "ENSG00000196562"; transcript_id "G5316.1";
chr20	PacBio	exon	47702519	47702670	.	-	.	gene_id "ENSG00000196562"; transcript_id "G5316.1";
chr20	PacBio	exon	47736703	47736942	.	-	.	gene_id "ENSG00000196562"; transcript_id "G5316.1";
chr20	PacBio	exon	47757189	47757463	.	-	.	gene_id "ENSG00000196562"; transcript_id "G5316.1";
chr20	PacBio	exon	47785343	47785483	.	-	.	gene_id "ENSG00000196562"; transcript_id "G5316.1";
chr20	PacBio	CDS	47658362	47658392	.	-	.	gene_id "ENSG00000196562"; transcript_id "G5316.1";
chr20	PacBio	CDS	47659399	47659452	.	-	.	gene_id "ENSG00000196562"; transcript_id "G5316.1";
chr20	PacBio	CDS	47659697	47659730	.	-	.	gene_id "ENSG00000196562"; transcript_id "G5316.1";
chr20	PacBio	CDS	47661773	47661896	.	-	.	gene_id "ENSG00000196562"; transcript_id "G5316.1";
chr20	PacBio	CDS	47663070	47663212	.	-	.	gene_id "ENSG00000196562"; transcript_id "G5316.1";
chr20	PacBio	CDS	47663453	47663622	.	-	.	gene_id "ENSG00000196562"; transcript_id "G5316.1";
chr20	PacBio	CDS	47664130	47664189	.	-	.	gene_id "ENSG00000196562"; transcript_id "G5316.1";
chr20	PacBio	CDS	47665199	47665293	.	-	.	gene_id "ENSG00000196562"; transcript_id "G5316.1";
chr20	PacBio	CDS	47665857	47665953	.	-	.	gene_id "ENSG00000196562"; transcript_id "G5316.1";
chr20	PacBio	CDS	47666260	47666488	.	-	.	gene_id "ENSG00000196562"; transcript_id "G5316.1";
chr20	PacBio	CDS	47672198	47672393	.	-	.	gene_id "ENSG00000196562"; transcript_id "G5316.1";
chr20	PacBio	CDS	47676494	47676623	.	-	.	gene_id "ENSG00000196562"; transcript_id "G5316.1";
chr20	PacBio	CDS	47677078	47677134	.	-	.	gene_id "ENSG00000196562"; transcript_id "G5316.1";
chr20	PacBio	CDS	47678676	47678804	.	-	.	gene_id "ENSG00000196562"; transcript_id "G5316.1";
chr20	PacBio	CDS	47682994	47683169	.	-	.	gene_id "ENSG00000196562"; transcript_id "G5316.1";
chr20	PacBio	CDS	47684431	47684581	.	-	.	gene_id "ENSG00000196562"; transcript_id "G5316.1";
chr20	PacBio	CDS	47690126	47690295	.	-	.	gene_id "ENSG00000196562"; transcript_id "G5316.1";
chr20	PacBio	CDS	47702519	47702670	.	-	.	gene_id "ENSG00000196562"; transcript_id "G5316.1";
chr20	PacBio	CDS	47736703	47736942	.	-	.	gene_id "ENSG00000196562"; transcript_id "G5316.1";
chr20	PacBio	CDS	47757189	47757363	.	-	.	gene_id "ENSG00000196562"; transcript_id "G5316.1";
chr20	PacBio	transcript	48624251	48828010	.	-	.	gene_id "ENSG00000124126"; transcript_id "G5317.1";
chr20	PacBio	exon	48624251	48625927	.	-	.	gene_id "ENSG00000124126"; transcript_id "G5317.1";
chr20	PacBio	exon	48627548	48627615	.	-	.	gene_id "ENSG00000124126"; transcript_id "G5317.1";
chr20	PacBio	exon	48627861	48627963	.	-	.	gene_id "ENSG00000124126"; transcript_id "G5317.1";
chr20	PacBio	exon	48629449	48629621	.	-	.	gene_id "ENSG00000124126"; transcript_id "G5317.1";
chr20	PacBio	exon	48630728	48630794	.	-	.	gene_id "ENSG00000124126"; transcript_id "G5317.1";
chr20	PacBio	exon	48632277	48632391	.	-	.	gene_id "ENSG00000124126"; transcript_id "G5317.1";
chr20	PacBio	exon	48632496	48632639	.	-	.	gene_id "ENSG00000124126"; transcript_id "G5317.1";
chr20	PacBio	exon	48634676	48634775	.	-	.	gene_id "ENSG00000124126"; transcript_id "G5317.1";
chr20	PacBio	exon	48636463	48636683	.	-	.	gene_id "ENSG00000124126"; transcript_id "G5317.1";
chr20	PacBio	exon	48637711	48637752	.	-	.	gene_id "ENSG00000124126"; transcript_id "G5317.1";
chr20	PacBio	exon	48639766	48639894	.	-	.	gene_id "ENSG00000124126"; transcript_id "G5317.1";
chr20	PacBio	exon	48642168	48642258	.	-	.	gene_id "ENSG00000124126"; transcript_id "G5317.1";
chr20	PacBio	exon	48642407	48642489	.	-	.	gene_id "ENSG00000124126"; transcript_id "G5317.1";
chr20	PacBio	exon	48644409	48644497	.	-	.	gene_id "ENSG00000124126"; transcript_id "G5317.1";
chr20	PacBio	exon	48645851	48646057	.	-	.	gene_id "ENSG00000124126"; transcript_id "G5317.1";
chr20	PacBio	exon	48649300	48649576	.	-	.	gene_id "ENSG00000124126"; transcript_id "G5317.1";
chr20	PacBio	exon	48649996	48650206	.	-	.	gene_id "ENSG00000124126"; transcript_id "G5317.1";
chr20	PacBio	exon	48650894	48651055	.	-	.	gene_id "ENSG00000124126"; transcript_id "G5317.1";
chr20	PacBio	exon	48651396	48651583	.	-	.	gene_id "ENSG00000124126"; transcript_id "G5317.1";
chr20	PacBio	exon	48652586	48652706	.	-	.	gene_id "ENSG00000124126"; transcript_id "G5317.1";
chr20	PacBio	exon	48653361	48653497	.	-	.	gene_id "ENSG00000124126"; transcript_id "G5317.1";
chr20	PacBio	exon	48655290	48655375	.	-	.	gene_id "ENSG00000124126"; transcript_id "G5317.1";
chr20	PacBio	exon	48657040	48657188	.	-	.	gene_id "ENSG00000124126"; transcript_id "G5317.1";
chr20	PacBio	exon	48658136	48658228	.	-	.	gene_id "ENSG00000124126"; transcript_id "G5317.1";
chr20	PacBio	exon	48659919	48660061	.	-	.	gene_id "ENSG00000124126"; transcript_id "G5317.1";
chr20	PacBio	exon	48666283	48666355	.	-	.	gene_id "ENSG00000124126"; transcript_id "G5317.1";
chr20	PacBio	exon	48676193	48676268	.	-	.	gene_id "ENSG00000124126"; transcript_id "G5317.1";
chr20	PacBio	exon	48679360	48679409	.	-	.	gene_id "ENSG00000124126"; transcript_id "G5317.1";
chr20	PacBio	exon	48679651	48679754	.	-	.	gene_id "ENSG00000124126"; transcript_id "G5317.1";
chr20	PacBio	exon	48681235	48681335	.	-	.	gene_id "ENSG00000124126"; transcript_id "G5317.1";
chr20	PacBio	exon	48688657	48688804	.	-	.	gene_id "ENSG00000124126"; transcript_id "G5317.1";
chr20	PacBio	exon	48690947	48691096	.	-	.	gene_id "ENSG00000124126"; transcript_id "G5317.1";
chr20	PacBio	exon	48692672	48692790	.	-	.	gene_id "ENSG00000124126"; transcript_id "G5317.1";
chr20	PacBio	exon	48700753	48700886	.	-	.	gene_id "ENSG00000124126"; transcript_id "G5317.1";
chr20	PacBio	exon	48708260	48708421	.	-	.	gene_id "ENSG00000124126"; transcript_id "G5317.1";
chr20	PacBio	exon	48726290	48726391	.	-	.	gene_id "ENSG00000124126"; transcript_id "G5317.1";
chr20	PacBio	exon	48734546	48734650	.	-	.	gene_id "ENSG00000124126"; transcript_id "G5317.1";
chr20	PacBio	exon	48745025	48745147	.	-	.	gene_id "ENSG00000124126"; transcript_id "G5317.1";
chr20	PacBio	exon	48747809	48747880	.	-	.	gene_id "ENSG00000124126"; transcript_id "G5317.1";
chr20	PacBio	exon	48827642	48828010	.	-	.	gene_id "ENSG00000124126"; transcript_id "G5317.1";
chr20	PacBio	CDS	48625885	48625927	.	-	.	gene_id "ENSG00000124126"; transcript_id "G5317.1";
chr20	PacBio	CDS	48627548	48627615	.	-	.	gene_id "ENSG00000124126"; transcript_id "G5317.1";
chr20	PacBio	CDS	48627861	48627963	.	-	.	gene_id "ENSG00000124126"; transcript_id "G5317.1";
chr20	PacBio	CDS	48629449	48629621	.	-	.	gene_id "ENSG00000124126"; transcript_id "G5317.1";
chr20	PacBio	CDS	48630728	48630794	.	-	.	gene_id "ENSG00000124126"; transcript_id "G5317.1";
chr20	PacBio	CDS	48632277	48632391	.	-	.	gene_id "ENSG00000124126"; transcript_id "G5317.1";
chr20	PacBio	CDS	48632496	48632639	.	-	.	gene_id "ENSG00000124126"; transcript_id "G5317.1";
chr20	PacBio	CDS	48634676	48634775	.	-	.	gene_id "ENSG00000124126"; transcript_id "G5317.1";
chr20	PacBio	CDS	48636463	48636683	.	-	.	gene_id "ENSG00000124126"; transcript_id "G5317.1";
chr20	PacBio	CDS	48637711	48637752	.	-	.	gene_id "ENSG00000124126"; transcript_id "G5317.1";
chr20	PacBio	CDS	48639766	48639894	.	-	.	gene_id "ENSG00000124126"; transcript_id "G5317.1";
chr20	PacBio	CDS	48642168	48642258	.	-	.	gene_id "ENSG00000124126"; transcript_id "G5317.1";
chr20	PacBio	CDS	48642407	48642489	.	-	.	gene_id "ENSG00000124126"; transcript_id "G5317.1";
chr20	PacBio	CDS	48644409	48644497	.	-	.	gene_id "ENSG00000124126"; transcript_id "G5317.1";
chr20	PacBio	CDS	48645851	48646057	.	-	.	gene_id "ENSG00000124126"; transcript_id "G5317.1";
chr20	PacBio	CDS	48649300	48649576	.	-	.	gene_id "ENSG00000124126"; transcript_id "G5317.1";
chr20	PacBio	CDS	48649996	48650206	.	-	.	gene_id "ENSG00000124126"; transcript_id "G5317.1";
chr20	PacBio	CDS	48650894	48651055	.	-	.	gene_id "ENSG00000124126"; transcript_id "G5317.1";
chr20	PacBio	CDS	48651396	48651583	.	-	.	gene_id "ENSG00000124126"; transcript_id "G5317.1";
chr20	PacBio	CDS	48652586	48652706	.	-	.	gene_id "ENSG00000124126"; transcript_id "G5317.1";
chr20	PacBio	CDS	48653361	48653497	.	-	.	gene_id "ENSG00000124126"; transcript_id "G5317.1";
chr20	PacBio	CDS	48655290	48655375	.	-	.	gene_id "ENSG00000124126"; transcript_id "G5317.1";
chr20	PacBio	CDS	48657040	48657188	.	-	.	gene_id "ENSG00000124126"; transcript_id "G5317.1";
chr20	PacBio	CDS	48658136	48658228	.	-	.	gene_id "ENSG00000124126"; transcript_id "G5317.1";
chr20	PacBio	CDS	48659919	48660061	.	-	.	gene_id "ENSG00000124126"; transcript_id "G5317.1";
chr20	PacBio	CDS	48666283	48666355	.	-	.	gene_id "ENSG00000124126"; transcript_id "G5317.1";
chr20	PacBio	CDS	48676193	48676268	.	-	.	gene_id "ENSG00000124126"; transcript_id "G5317.1";
chr20	PacBio	CDS	48679360	48679409	.	-	.	gene_id "ENSG00000124126"; transcript_id "G5317.1";
chr20	PacBio	CDS	48679651	48679754	.	-	.	gene_id "ENSG00000124126"; transcript_id "G5317.1";
chr20	PacBio	CDS	48681235	48681335	.	-	.	gene_id "ENSG00000124126"; transcript_id "G5317.1";
chr20	PacBio	CDS	48688657	48688804	.	-	.	gene_id "ENSG00000124126"; transcript_id "G5317.1";
chr20	PacBio	CDS	48690947	48691096	.	-	.	gene_id "ENSG00000124126"; transcript_id "G5317.1";
chr20	PacBio	CDS	48692672	48692790	.	-	.	gene_id "ENSG00000124126"; transcript_id "G5317.1";
chr20	PacBio	CDS	48700753	48700886	.	-	.	gene_id "ENSG00000124126"; transcript_id "G5317.1";
chr20	PacBio	CDS	48708260	48708421	.	-	.	gene_id "ENSG00000124126"; transcript_id "G5317.1";
chr20	PacBio	CDS	48726290	48726391	.	-	.	gene_id "ENSG00000124126"; transcript_id "G5317.1";
chr20	PacBio	CDS	48734546	48734650	.	-	.	gene_id "ENSG00000124126"; transcript_id "G5317.1";
chr20	PacBio	CDS	48745025	48745147	.	-	.	gene_id "ENSG00000124126"; transcript_id "G5317.1";
chr20	PacBio	CDS	48747809	48747880	.	-	.	gene_id "ENSG00000124126"; transcript_id "G5317.1";
chr20	PacBio	CDS	48827642	48827860	.	-	.	gene_id "ENSG00000124126"; transcript_id "G5317.1";
chr20	PacBio	transcript	48625071	48629581	.	-	.	gene_id "ENSG00000124126"; transcript_id "G5317.3";
chr20	PacBio	exon	48625071	48627615	.	-	.	gene_id "ENSG00000124126"; transcript_id "G5317.3";
chr20	PacBio	exon	48627861	48627963	.	-	.	gene_id "ENSG00000124126"; transcript_id "G5317.3";
chr20	PacBio	exon	48629449	48629581	.	-	.	gene_id "ENSG00000124126"; transcript_id "G5317.3";
chr20	PacBio	CDS	48627544	48627615	.	-	.	gene_id "ENSG00000124126"; transcript_id "G5317.3";
chr20	PacBio	CDS	48627861	48627963	.	-	.	gene_id "ENSG00000124126"; transcript_id "G5317.3";
chr20	PacBio	CDS	48629449	48629579	.	-	.	gene_id "ENSG00000124126"; transcript_id "G5317.3";
chr20	PacBio	transcript	48692326	48828016	.	-	.	gene_id "ENSG00000124126"; transcript_id "G5317.4";
chr20	PacBio	exon	48692326	48692790	.	-	.	gene_id "ENSG00000124126"; transcript_id "G5317.4";
chr20	PacBio	exon	48700753	48700886	.	-	.	gene_id "ENSG00000124126"; transcript_id "G5317.4";
chr20	PacBio	exon	48708260	48708421	.	-	.	gene_id "ENSG00000124126"; transcript_id "G5317.4";
chr20	PacBio	exon	48726290	48726391	.	-	.	gene_id "ENSG00000124126"; transcript_id "G5317.4";
chr20	PacBio	exon	48734546	48734650	.	-	.	gene_id "ENSG00000124126"; transcript_id "G5317.4";
chr20	PacBio	exon	48745025	48745147	.	-	.	gene_id "ENSG00000124126"; transcript_id "G5317.4";
chr20	PacBio	exon	48747809	48747880	.	-	.	gene_id "ENSG00000124126"; transcript_id "G5317.4";
chr20	PacBio	exon	48827642	48828016	.	-	.	gene_id "ENSG00000124126"; transcript_id "G5317.4";
chr20	PacBio	CDS	48692646	48692790	.	-	.	gene_id "ENSG00000124126"; transcript_id "G5317.4";
chr20	PacBio	CDS	48700753	48700886	.	-	.	gene_id "ENSG00000124126"; transcript_id "G5317.4";
chr20	PacBio	CDS	48708260	48708421	.	-	.	gene_id "ENSG00000124126"; transcript_id "G5317.4";
chr20	PacBio	CDS	48726290	48726391	.	-	.	gene_id "ENSG00000124126"; transcript_id "G5317.4";
chr20	PacBio	CDS	48734546	48734650	.	-	.	gene_id "ENSG00000124126"; transcript_id "G5317.4";
chr20	PacBio	CDS	48745025	48745147	.	-	.	gene_id "ENSG00000124126"; transcript_id "G5317.4";
chr20	PacBio	CDS	48747809	48747880	.	-	.	gene_id "ENSG00000124126"; transcript_id "G5317.4";
chr20	PacBio	CDS	48827642	48827860	.	-	.	gene_id "ENSG00000124126"; transcript_id "G5317.4";
chr20	PacBio	transcript	48692474	48827999	.	-	.	gene_id "ENSG00000124126"; transcript_id "G5317.5";
chr20	PacBio	exon	48692474	48692790	.	-	.	gene_id "ENSG00000124126"; transcript_id "G5317.5";
chr20	PacBio	exon	48700753	48700886	.	-	.	gene_id "ENSG00000124126"; transcript_id "G5317.5";
chr20	PacBio	exon	48708260	48708421	.	-	.	gene_id "ENSG00000124126"; transcript_id "G5317.5";
chr20	PacBio	exon	48726290	48726391	.	-	.	gene_id "ENSG00000124126"; transcript_id "G5317.5";
chr20	PacBio	exon	48734546	48734650	.	-	.	gene_id "ENSG00000124126"; transcript_id "G5317.5";
chr20	PacBio	exon	48745025	48745147	.	-	.	gene_id "ENSG00000124126"; transcript_id "G5317.5";
chr20	PacBio	exon	48747809	48747880	.	-	.	gene_id "ENSG00000124126"; transcript_id "G5317.5";
chr20	PacBio	exon	48827642	48827999	.	-	.	gene_id "ENSG00000124126"; transcript_id "G5317.5";
chr20	PacBio	CDS	48692646	48692790	.	-	.	gene_id "ENSG00000124126"; transcript_id "G5317.5";
chr20	PacBio	CDS	48700753	48700886	.	-	.	gene_id "ENSG00000124126"; transcript_id "G5317.5";
chr20	PacBio	CDS	48708260	48708421	.	-	.	gene_id "ENSG00000124126"; transcript_id "G5317.5";
chr20	PacBio	CDS	48726290	48726391	.	-	.	gene_id "ENSG00000124126"; transcript_id "G5317.5";
chr20	PacBio	CDS	48734546	48734650	.	-	.	gene_id "ENSG00000124126"; transcript_id "G5317.5";
chr20	PacBio	CDS	48745025	48745147	.	-	.	gene_id "ENSG00000124126"; transcript_id "G5317.5";
chr20	PacBio	CDS	48747809	48747880	.	-	.	gene_id "ENSG00000124126"; transcript_id "G5317.5";
chr20	PacBio	CDS	48827642	48827860	.	-	.	gene_id "ENSG00000124126"; transcript_id "G5317.5";
chr20	PacBio	transcript	48708082	48827995	.	-	.	gene_id "ENSG00000124126"; transcript_id "G5317.6";
chr20	PacBio	exon	48708082	48708421	.	-	.	gene_id "ENSG00000124126"; transcript_id "G5317.6";
chr20	PacBio	exon	48726290	48726391	.	-	.	gene_id "ENSG00000124126"; transcript_id "G5317.6";
chr20	PacBio	exon	48734546	48734650	.	-	.	gene_id "ENSG00000124126"; transcript_id "G5317.6";
chr20	PacBio	exon	48745025	48745147	.	-	.	gene_id "ENSG00000124126"; transcript_id "G5317.6";
chr20	PacBio	exon	48747809	48747880	.	-	.	gene_id "ENSG00000124126"; transcript_id "G5317.6";
chr20	PacBio	exon	48827642	48827995	.	-	.	gene_id "ENSG00000124126"; transcript_id "G5317.6";
chr20	PacBio	CDS	48708083	48708421	.	-	.	gene_id "ENSG00000124126"; transcript_id "G5317.6";
chr20	PacBio	CDS	48726290	48726391	.	-	.	gene_id "ENSG00000124126"; transcript_id "G5317.6";
chr20	PacBio	CDS	48734546	48734650	.	-	.	gene_id "ENSG00000124126"; transcript_id "G5317.6";
chr20	PacBio	CDS	48745025	48745147	.	-	.	gene_id "ENSG00000124126"; transcript_id "G5317.6";
chr20	PacBio	CDS	48747809	48747880	.	-	.	gene_id "ENSG00000124126"; transcript_id "G5317.6";
chr20	PacBio	CDS	48827642	48827860	.	-	.	gene_id "ENSG00000124126"; transcript_id "G5317.6";
chr20	PacBio	transcript	48741378	48827962	.	-	.	gene_id "ENSG00000124126"; transcript_id "G5317.8";
chr20	PacBio	exon	48741378	48745147	.	-	.	gene_id "ENSG00000124126"; transcript_id "G5317.8";
chr20	PacBio	exon	48747809	48747880	.	-	.	gene_id "ENSG00000124126"; transcript_id "G5317.8";
chr20	PacBio	exon	48827642	48827962	.	-	.	gene_id "ENSG00000124126"; transcript_id "G5317.8";
chr20	PacBio	CDS	48744983	48745147	.	-	.	gene_id "ENSG00000124126"; transcript_id "G5317.8";
chr20	PacBio	CDS	48747809	48747880	.	-	.	gene_id "ENSG00000124126"; transcript_id "G5317.8";
chr20	PacBio	CDS	48827642	48827860	.	-	.	gene_id "ENSG00000124126"; transcript_id "G5317.8";
chr20	PacBio	transcript	48825504	48827972	.	-	.	gene_id "ENSG00000124126"; transcript_id "G5317.9";
chr20	PacBio	exon	48825504	48827972	.	-	.	gene_id "ENSG00000124126"; transcript_id "G5317.9";
chr20	PacBio	transcript	48921669	48976169	.	+	.	gene_id "ENSG00000124198"; transcript_id "G5318.1";
chr20	PacBio	exon	48921669	48922010	.	+	.	gene_id "ENSG00000124198"; transcript_id "G5318.1";
chr20	PacBio	exon	48941199	48941229	.	+	.	gene_id "ENSG00000124198"; transcript_id "G5318.1";
chr20	PacBio	exon	48941864	48941987	.	+	.	gene_id "ENSG00000124198"; transcript_id "G5318.1";
chr20	PacBio	exon	48951323	48951469	.	+	.	gene_id "ENSG00000124198"; transcript_id "G5318.1";
chr20	PacBio	exon	48952705	48952884	.	+	.	gene_id "ENSG00000124198"; transcript_id "G5318.1";
chr20	PacBio	exon	48953556	48953790	.	+	.	gene_id "ENSG00000124198"; transcript_id "G5318.1";
chr20	PacBio	exon	48963830	48963898	.	+	.	gene_id "ENSG00000124198"; transcript_id "G5318.1";
chr20	PacBio	exon	48965872	48966023	.	+	.	gene_id "ENSG00000124198"; transcript_id "G5318.1";
chr20	PacBio	exon	48969147	48969277	.	+	.	gene_id "ENSG00000124198"; transcript_id "G5318.1";
chr20	PacBio	exon	48971120	48971354	.	+	.	gene_id "ENSG00000124198"; transcript_id "G5318.1";
chr20	PacBio	exon	48972326	48972425	.	+	.	gene_id "ENSG00000124198"; transcript_id "G5318.1";
chr20	PacBio	exon	48973145	48973284	.	+	.	gene_id "ENSG00000124198"; transcript_id "G5318.1";
chr20	PacBio	exon	48974766	48974874	.	+	.	gene_id "ENSG00000124198"; transcript_id "G5318.1";
chr20	PacBio	exon	48976016	48976169	.	+	.	gene_id "ENSG00000124198"; transcript_id "G5318.1";
chr20	PacBio	CDS	48921890	48922010	.	+	.	gene_id "ENSG00000124198"; transcript_id "G5318.1";
chr20	PacBio	CDS	48941199	48941229	.	+	.	gene_id "ENSG00000124198"; transcript_id "G5318.1";
chr20	PacBio	CDS	48941864	48941987	.	+	.	gene_id "ENSG00000124198"; transcript_id "G5318.1";
chr20	PacBio	CDS	48951323	48951469	.	+	.	gene_id "ENSG00000124198"; transcript_id "G5318.1";
chr20	PacBio	CDS	48952705	48952884	.	+	.	gene_id "ENSG00000124198"; transcript_id "G5318.1";
chr20	PacBio	CDS	48953556	48953790	.	+	.	gene_id "ENSG00000124198"; transcript_id "G5318.1";
chr20	PacBio	CDS	48963830	48963898	.	+	.	gene_id "ENSG00000124198"; transcript_id "G5318.1";
chr20	PacBio	CDS	48965872	48966023	.	+	.	gene_id "ENSG00000124198"; transcript_id "G5318.1";
chr20	PacBio	CDS	48969147	48969277	.	+	.	gene_id "ENSG00000124198"; transcript_id "G5318.1";
chr20	PacBio	CDS	48971120	48971354	.	+	.	gene_id "ENSG00000124198"; transcript_id "G5318.1";
chr20	PacBio	CDS	48972326	48972425	.	+	.	gene_id "ENSG00000124198"; transcript_id "G5318.1";
chr20	PacBio	CDS	48973145	48973284	.	+	.	gene_id "ENSG00000124198"; transcript_id "G5318.1";
chr20	PacBio	CDS	48974766	48974874	.	+	.	gene_id "ENSG00000124198"; transcript_id "G5318.1";
chr20	PacBio	CDS	48976016	48976167	.	+	.	gene_id "ENSG00000124198"; transcript_id "G5318.1";
chr20	PacBio	transcript	48921707	48924345	.	+	.	gene_id "ENSG00000124198"; transcript_id "G5318.5";
chr20	PacBio	exon	48921707	48924345	.	+	.	gene_id "ENSG00000124198"; transcript_id "G5318.5";
chr20	PacBio	transcript	48921707	48976462	.	+	.	gene_id "ENSG00000124198"; transcript_id "G5318.4";
chr20	PacBio	exon	48921707	48922010	.	+	.	gene_id "ENSG00000124198"; transcript_id "G5318.4";
chr20	PacBio	exon	48941199	48941229	.	+	.	gene_id "ENSG00000124198"; transcript_id "G5318.4";
chr20	PacBio	exon	48941864	48941987	.	+	.	gene_id "ENSG00000124198"; transcript_id "G5318.4";
chr20	PacBio	exon	48951323	48951469	.	+	.	gene_id "ENSG00000124198"; transcript_id "G5318.4";
chr20	PacBio	exon	48952705	48952884	.	+	.	gene_id "ENSG00000124198"; transcript_id "G5318.4";
chr20	PacBio	exon	48953556	48953790	.	+	.	gene_id "ENSG00000124198"; transcript_id "G5318.4";
chr20	PacBio	exon	48963830	48963898	.	+	.	gene_id "ENSG00000124198"; transcript_id "G5318.4";
chr20	PacBio	exon	48965875	48966023	.	+	.	gene_id "ENSG00000124198"; transcript_id "G5318.4";
chr20	PacBio	exon	48969147	48969277	.	+	.	gene_id "ENSG00000124198"; transcript_id "G5318.4";
chr20	PacBio	exon	48971120	48971354	.	+	.	gene_id "ENSG00000124198"; transcript_id "G5318.4";
chr20	PacBio	exon	48972326	48972425	.	+	.	gene_id "ENSG00000124198"; transcript_id "G5318.4";
chr20	PacBio	exon	48973145	48973284	.	+	.	gene_id "ENSG00000124198"; transcript_id "G5318.4";
chr20	PacBio	exon	48974766	48974874	.	+	.	gene_id "ENSG00000124198"; transcript_id "G5318.4";
chr20	PacBio	exon	48976016	48976462	.	+	.	gene_id "ENSG00000124198"; transcript_id "G5318.4";
chr20	PacBio	CDS	48921890	48922010	.	+	.	gene_id "ENSG00000124198"; transcript_id "G5318.4";
chr20	PacBio	CDS	48941199	48941229	.	+	.	gene_id "ENSG00000124198"; transcript_id "G5318.4";
chr20	PacBio	CDS	48941864	48941987	.	+	.	gene_id "ENSG00000124198"; transcript_id "G5318.4";
chr20	PacBio	CDS	48951323	48951469	.	+	.	gene_id "ENSG00000124198"; transcript_id "G5318.4";
chr20	PacBio	CDS	48952705	48952884	.	+	.	gene_id "ENSG00000124198"; transcript_id "G5318.4";
chr20	PacBio	CDS	48953556	48953790	.	+	.	gene_id "ENSG00000124198"; transcript_id "G5318.4";
chr20	PacBio	CDS	48963830	48963898	.	+	.	gene_id "ENSG00000124198"; transcript_id "G5318.4";
chr20	PacBio	CDS	48965875	48966023	.	+	.	gene_id "ENSG00000124198"; transcript_id "G5318.4";
chr20	PacBio	CDS	48969147	48969277	.	+	.	gene_id "ENSG00000124198"; transcript_id "G5318.4";
chr20	PacBio	CDS	48971120	48971354	.	+	.	gene_id "ENSG00000124198"; transcript_id "G5318.4";
chr20	PacBio	CDS	48972326	48972425	.	+	.	gene_id "ENSG00000124198"; transcript_id "G5318.4";
chr20	PacBio	CDS	48973145	48973284	.	+	.	gene_id "ENSG00000124198"; transcript_id "G5318.4";
chr20	PacBio	CDS	48974766	48974874	.	+	.	gene_id "ENSG00000124198"; transcript_id "G5318.4";
chr20	PacBio	CDS	48976016	48976203	.	+	.	gene_id "ENSG00000124198"; transcript_id "G5318.4";
chr20	PacBio	transcript	48921707	48985555	.	+	.	gene_id "ENSG00000124198"; transcript_id "G5318.2";
chr20	PacBio	exon	48921707	48922010	.	+	.	gene_id "ENSG00000124198"; transcript_id "G5318.2";
chr20	PacBio	exon	48941199	48941229	.	+	.	gene_id "ENSG00000124198"; transcript_id "G5318.2";
chr20	PacBio	exon	48941864	48941987	.	+	.	gene_id "ENSG00000124198"; transcript_id "G5318.2";
chr20	PacBio	exon	48951323	48951469	.	+	.	gene_id "ENSG00000124198"; transcript_id "G5318.2";
chr20	PacBio	exon	48952705	48952884	.	+	.	gene_id "ENSG00000124198"; transcript_id "G5318.2";
chr20	PacBio	exon	48953556	48953790	.	+	.	gene_id "ENSG00000124198"; transcript_id "G5318.2";
chr20	PacBio	exon	48963830	48963898	.	+	.	gene_id "ENSG00000124198"; transcript_id "G5318.2";
chr20	PacBio	exon	48965872	48966023	.	+	.	gene_id "ENSG00000124198"; transcript_id "G5318.2";
chr20	PacBio	exon	48969147	48969277	.	+	.	gene_id "ENSG00000124198"; transcript_id "G5318.2";
chr20	PacBio	exon	48971120	48971354	.	+	.	gene_id "ENSG00000124198"; transcript_id "G5318.2";
chr20	PacBio	exon	48972326	48972425	.	+	.	gene_id "ENSG00000124198"; transcript_id "G5318.2";
chr20	PacBio	exon	48973145	48973284	.	+	.	gene_id "ENSG00000124198"; transcript_id "G5318.2";
chr20	PacBio	exon	48974766	48974874	.	+	.	gene_id "ENSG00000124198"; transcript_id "G5318.2";
chr20	PacBio	exon	48976016	48976199	.	+	.	gene_id "ENSG00000124198"; transcript_id "G5318.2";
chr20	PacBio	exon	48984729	48984840	.	+	.	gene_id "ENSG00000124198"; transcript_id "G5318.2";
chr20	PacBio	exon	48985408	48985555	.	+	.	gene_id "ENSG00000124198"; transcript_id "G5318.2";
chr20	PacBio	CDS	48921890	48922010	.	+	.	gene_id "ENSG00000124198"; transcript_id "G5318.2";
chr20	PacBio	CDS	48941199	48941229	.	+	.	gene_id "ENSG00000124198"; transcript_id "G5318.2";
chr20	PacBio	CDS	48941864	48941987	.	+	.	gene_id "ENSG00000124198"; transcript_id "G5318.2";
chr20	PacBio	CDS	48951323	48951469	.	+	.	gene_id "ENSG00000124198"; transcript_id "G5318.2";
chr20	PacBio	CDS	48952705	48952884	.	+	.	gene_id "ENSG00000124198"; transcript_id "G5318.2";
chr20	PacBio	CDS	48953556	48953790	.	+	.	gene_id "ENSG00000124198"; transcript_id "G5318.2";
chr20	PacBio	CDS	48963830	48963898	.	+	.	gene_id "ENSG00000124198"; transcript_id "G5318.2";
chr20	PacBio	CDS	48965872	48966023	.	+	.	gene_id "ENSG00000124198"; transcript_id "G5318.2";
chr20	PacBio	CDS	48969147	48969277	.	+	.	gene_id "ENSG00000124198"; transcript_id "G5318.2";
chr20	PacBio	CDS	48971120	48971354	.	+	.	gene_id "ENSG00000124198"; transcript_id "G5318.2";
chr20	PacBio	CDS	48972326	48972425	.	+	.	gene_id "ENSG00000124198"; transcript_id "G5318.2";
chr20	PacBio	CDS	48973145	48973284	.	+	.	gene_id "ENSG00000124198"; transcript_id "G5318.2";
chr20	PacBio	CDS	48974766	48974874	.	+	.	gene_id "ENSG00000124198"; transcript_id "G5318.2";
chr20	PacBio	CDS	48976016	48976199	.	+	.	gene_id "ENSG00000124198"; transcript_id "G5318.2";
chr20	PacBio	CDS	48984729	48984840	.	+	.	gene_id "ENSG00000124198"; transcript_id "G5318.2";
chr20	PacBio	CDS	48985408	48985554	.	+	.	gene_id "ENSG00000124198"; transcript_id "G5318.2";
chr20	PacBio	transcript	48921707	48988616	.	+	.	gene_id "ENSG00000124198"; transcript_id "G5318.3";
chr20	PacBio	exon	48921707	48922010	.	+	.	gene_id "ENSG00000124198"; transcript_id "G5318.3";
chr20	PacBio	exon	48941199	48941229	.	+	.	gene_id "ENSG00000124198"; transcript_id "G5318.3";
chr20	PacBio	exon	48941864	48941987	.	+	.	gene_id "ENSG00000124198"; transcript_id "G5318.3";
chr20	PacBio	exon	48951323	48951469	.	+	.	gene_id "ENSG00000124198"; transcript_id "G5318.3";
chr20	PacBio	exon	48952705	48952884	.	+	.	gene_id "ENSG00000124198"; transcript_id "G5318.3";
chr20	PacBio	exon	48953556	48953790	.	+	.	gene_id "ENSG00000124198"; transcript_id "G5318.3";
chr20	PacBio	exon	48963830	48963898	.	+	.	gene_id "ENSG00000124198"; transcript_id "G5318.3";
chr20	PacBio	exon	48965872	48966023	.	+	.	gene_id "ENSG00000124198"; transcript_id "G5318.3";
chr20	PacBio	exon	48969147	48969277	.	+	.	gene_id "ENSG00000124198"; transcript_id "G5318.3";
chr20	PacBio	exon	48971120	48971354	.	+	.	gene_id "ENSG00000124198"; transcript_id "G5318.3";
chr20	PacBio	exon	48972326	48972425	.	+	.	gene_id "ENSG00000124198"; transcript_id "G5318.3";
chr20	PacBio	exon	48973145	48973284	.	+	.	gene_id "ENSG00000124198"; transcript_id "G5318.3";
chr20	PacBio	exon	48974766	48974874	.	+	.	gene_id "ENSG00000124198"; transcript_id "G5318.3";
chr20	PacBio	exon	48976016	48976199	.	+	.	gene_id "ENSG00000124198"; transcript_id "G5318.3";
chr20	PacBio	exon	48984729	48984840	.	+	.	gene_id "ENSG00000124198"; transcript_id "G5318.3";
chr20	PacBio	exon	48985408	48985613	.	+	.	gene_id "ENSG00000124198"; transcript_id "G5318.3";
chr20	PacBio	exon	48988304	48988388	.	+	.	gene_id "ENSG00000124198"; transcript_id "G5318.3";
chr20	PacBio	exon	48988491	48988616	.	+	.	gene_id "ENSG00000124198"; transcript_id "G5318.3";
chr20	PacBio	CDS	48921890	48922010	.	+	.	gene_id "ENSG00000124198"; transcript_id "G5318.3";
chr20	PacBio	CDS	48941199	48941229	.	+	.	gene_id "ENSG00000124198"; transcript_id "G5318.3";
chr20	PacBio	CDS	48941864	48941987	.	+	.	gene_id "ENSG00000124198"; transcript_id "G5318.3";
chr20	PacBio	CDS	48951323	48951469	.	+	.	gene_id "ENSG00000124198"; transcript_id "G5318.3";
chr20	PacBio	CDS	48952705	48952884	.	+	.	gene_id "ENSG00000124198"; transcript_id "G5318.3";
chr20	PacBio	CDS	48953556	48953790	.	+	.	gene_id "ENSG00000124198"; transcript_id "G5318.3";
chr20	PacBio	CDS	48963830	48963898	.	+	.	gene_id "ENSG00000124198"; transcript_id "G5318.3";
chr20	PacBio	CDS	48965872	48966023	.	+	.	gene_id "ENSG00000124198"; transcript_id "G5318.3";
chr20	PacBio	CDS	48969147	48969277	.	+	.	gene_id "ENSG00000124198"; transcript_id "G5318.3";
chr20	PacBio	CDS	48971120	48971354	.	+	.	gene_id "ENSG00000124198"; transcript_id "G5318.3";
chr20	PacBio	CDS	48972326	48972425	.	+	.	gene_id "ENSG00000124198"; transcript_id "G5318.3";
chr20	PacBio	CDS	48973145	48973284	.	+	.	gene_id "ENSG00000124198"; transcript_id "G5318.3";
chr20	PacBio	CDS	48974766	48974874	.	+	.	gene_id "ENSG00000124198"; transcript_id "G5318.3";
chr20	PacBio	CDS	48976016	48976199	.	+	.	gene_id "ENSG00000124198"; transcript_id "G5318.3";
chr20	PacBio	CDS	48984729	48984840	.	+	.	gene_id "ENSG00000124198"; transcript_id "G5318.3";
chr20	PacBio	CDS	48985408	48985613	.	+	.	gene_id "ENSG00000124198"; transcript_id "G5318.3";
chr20	PacBio	CDS	48988304	48988388	.	+	.	gene_id "ENSG00000124198"; transcript_id "G5318.3";
chr20	PacBio	CDS	48988491	48988616	.	+	.	gene_id "ENSG00000124198"; transcript_id "G5318.3";
chr20	PacBio	transcript	48921711	48988390	.	+	.	gene_id "ENSG00000124198"; transcript_id "G5318.6";
chr20	PacBio	exon	48921711	48922010	.	+	.	gene_id "ENSG00000124198"; transcript_id "G5318.6";
chr20	PacBio	exon	48941199	48941229	.	+	.	gene_id "ENSG00000124198"; transcript_id "G5318.6";
chr20	PacBio	exon	48941864	48941987	.	+	.	gene_id "ENSG00000124198"; transcript_id "G5318.6";
chr20	PacBio	exon	48951323	48951469	.	+	.	gene_id "ENSG00000124198"; transcript_id "G5318.6";
chr20	PacBio	exon	48952705	48952884	.	+	.	gene_id "ENSG00000124198"; transcript_id "G5318.6";
chr20	PacBio	exon	48953556	48953790	.	+	.	gene_id "ENSG00000124198"; transcript_id "G5318.6";
chr20	PacBio	exon	48963830	48963898	.	+	.	gene_id "ENSG00000124198"; transcript_id "G5318.6";
chr20	PacBio	exon	48965872	48966023	.	+	.	gene_id "ENSG00000124198"; transcript_id "G5318.6";
chr20	PacBio	exon	48969147	48969277	.	+	.	gene_id "ENSG00000124198"; transcript_id "G5318.6";
chr20	PacBio	exon	48971120	48971354	.	+	.	gene_id "ENSG00000124198"; transcript_id "G5318.6";
chr20	PacBio	exon	48972326	48972425	.	+	.	gene_id "ENSG00000124198"; transcript_id "G5318.6";
chr20	PacBio	exon	48973145	48973284	.	+	.	gene_id "ENSG00000124198"; transcript_id "G5318.6";
chr20	PacBio	exon	48974766	48974874	.	+	.	gene_id "ENSG00000124198"; transcript_id "G5318.6";
chr20	PacBio	exon	48976016	48976199	.	+	.	gene_id "ENSG00000124198"; transcript_id "G5318.6";
chr20	PacBio	exon	48984729	48984840	.	+	.	gene_id "ENSG00000124198"; transcript_id "G5318.6";
chr20	PacBio	exon	48985408	48985613	.	+	.	gene_id "ENSG00000124198"; transcript_id "G5318.6";
chr20	PacBio	exon	48988304	48988390	.	+	.	gene_id "ENSG00000124198"; transcript_id "G5318.6";
chr20	PacBio	CDS	48921890	48922010	.	+	.	gene_id "ENSG00000124198"; transcript_id "G5318.6";
chr20	PacBio	CDS	48941199	48941229	.	+	.	gene_id "ENSG00000124198"; transcript_id "G5318.6";
chr20	PacBio	CDS	48941864	48941987	.	+	.	gene_id "ENSG00000124198"; transcript_id "G5318.6";
chr20	PacBio	CDS	48951323	48951469	.	+	.	gene_id "ENSG00000124198"; transcript_id "G5318.6";
chr20	PacBio	CDS	48952705	48952884	.	+	.	gene_id "ENSG00000124198"; transcript_id "G5318.6";
chr20	PacBio	CDS	48953556	48953790	.	+	.	gene_id "ENSG00000124198"; transcript_id "G5318.6";
chr20	PacBio	CDS	48963830	48963898	.	+	.	gene_id "ENSG00000124198"; transcript_id "G5318.6";
chr20	PacBio	CDS	48965872	48966023	.	+	.	gene_id "ENSG00000124198"; transcript_id "G5318.6";
chr20	PacBio	CDS	48969147	48969277	.	+	.	gene_id "ENSG00000124198"; transcript_id "G5318.6";
chr20	PacBio	CDS	48971120	48971354	.	+	.	gene_id "ENSG00000124198"; transcript_id "G5318.6";
chr20	PacBio	CDS	48972326	48972425	.	+	.	gene_id "ENSG00000124198"; transcript_id "G5318.6";
chr20	PacBio	CDS	48973145	48973284	.	+	.	gene_id "ENSG00000124198"; transcript_id "G5318.6";
chr20	PacBio	CDS	48974766	48974874	.	+	.	gene_id "ENSG00000124198"; transcript_id "G5318.6";
chr20	PacBio	CDS	48976016	48976199	.	+	.	gene_id "ENSG00000124198"; transcript_id "G5318.6";
chr20	PacBio	CDS	48984729	48984840	.	+	.	gene_id "ENSG00000124198"; transcript_id "G5318.6";
chr20	PacBio	CDS	48985408	48985613	.	+	.	gene_id "ENSG00000124198"; transcript_id "G5318.6";
chr20	PacBio	CDS	48988304	48988388	.	+	.	gene_id "ENSG00000124198"; transcript_id "G5318.6";
chr20	PacBio	transcript	48921712	48970313	.	+	.	gene_id "ENSG00000124198"; transcript_id "G5318.7";
chr20	PacBio	exon	48921712	48922010	.	+	.	gene_id "ENSG00000124198"; transcript_id "G5318.7";
chr20	PacBio	exon	48941199	48941229	.	+	.	gene_id "ENSG00000124198"; transcript_id "G5318.7";
chr20	PacBio	exon	48941864	48941987	.	+	.	gene_id "ENSG00000124198"; transcript_id "G5318.7";
chr20	PacBio	exon	48951323	48951469	.	+	.	gene_id "ENSG00000124198"; transcript_id "G5318.7";
chr20	PacBio	exon	48952705	48952884	.	+	.	gene_id "ENSG00000124198"; transcript_id "G5318.7";
chr20	PacBio	exon	48953556	48953790	.	+	.	gene_id "ENSG00000124198"; transcript_id "G5318.7";
chr20	PacBio	exon	48963830	48963898	.	+	.	gene_id "ENSG00000124198"; transcript_id "G5318.7";
chr20	PacBio	exon	48965872	48966023	.	+	.	gene_id "ENSG00000124198"; transcript_id "G5318.7";
chr20	PacBio	exon	48969147	48970313	.	+	.	gene_id "ENSG00000124198"; transcript_id "G5318.7";
chr20	PacBio	CDS	48921890	48922010	.	+	.	gene_id "ENSG00000124198"; transcript_id "G5318.7";
chr20	PacBio	CDS	48941199	48941229	.	+	.	gene_id "ENSG00000124198"; transcript_id "G5318.7";
chr20	PacBio	CDS	48941864	48941987	.	+	.	gene_id "ENSG00000124198"; transcript_id "G5318.7";
chr20	PacBio	CDS	48951323	48951469	.	+	.	gene_id "ENSG00000124198"; transcript_id "G5318.7";
chr20	PacBio	CDS	48952705	48952884	.	+	.	gene_id "ENSG00000124198"; transcript_id "G5318.7";
chr20	PacBio	CDS	48953556	48953790	.	+	.	gene_id "ENSG00000124198"; transcript_id "G5318.7";
chr20	PacBio	CDS	48963830	48963898	.	+	.	gene_id "ENSG00000124198"; transcript_id "G5318.7";
chr20	PacBio	CDS	48965872	48966023	.	+	.	gene_id "ENSG00000124198"; transcript_id "G5318.7";
chr20	PacBio	CDS	48969147	48969281	.	+	.	gene_id "ENSG00000124198"; transcript_id "G5318.7";
chr20	PacBio	transcript	48921732	49036684	.	+	.	gene_id "ENSG00000124198"; transcript_id "G5318.8";
chr20	PacBio	exon	48921732	48922010	.	+	.	gene_id "ENSG00000124198"; transcript_id "G5318.8";
chr20	PacBio	exon	48941199	48941229	.	+	.	gene_id "ENSG00000124198"; transcript_id "G5318.8";
chr20	PacBio	exon	48941864	48941987	.	+	.	gene_id "ENSG00000124198"; transcript_id "G5318.8";
chr20	PacBio	exon	48951323	48951469	.	+	.	gene_id "ENSG00000124198"; transcript_id "G5318.8";
chr20	PacBio	exon	48952705	48952884	.	+	.	gene_id "ENSG00000124198"; transcript_id "G5318.8";
chr20	PacBio	exon	48953556	48953790	.	+	.	gene_id "ENSG00000124198"; transcript_id "G5318.8";
chr20	PacBio	exon	48963830	48963898	.	+	.	gene_id "ENSG00000124198"; transcript_id "G5318.8";
chr20	PacBio	exon	48965872	48966023	.	+	.	gene_id "ENSG00000124198"; transcript_id "G5318.8";
chr20	PacBio	exon	48969147	48969277	.	+	.	gene_id "ENSG00000124198"; transcript_id "G5318.8";
chr20	PacBio	exon	48971120	48971354	.	+	.	gene_id "ENSG00000124198"; transcript_id "G5318.8";
chr20	PacBio	exon	48972326	48972425	.	+	.	gene_id "ENSG00000124198"; transcript_id "G5318.8";
chr20	PacBio	exon	48973145	48973284	.	+	.	gene_id "ENSG00000124198"; transcript_id "G5318.8";
chr20	PacBio	exon	48974766	48974874	.	+	.	gene_id "ENSG00000124198"; transcript_id "G5318.8";
chr20	PacBio	exon	48976016	48976199	.	+	.	gene_id "ENSG00000124198"; transcript_id "G5318.8";
chr20	PacBio	exon	48984729	48984840	.	+	.	gene_id "ENSG00000124198"; transcript_id "G5318.8";
chr20	PacBio	exon	48985408	48985613	.	+	.	gene_id "ENSG00000124198"; transcript_id "G5318.8";
chr20	PacBio	exon	48988304	48988388	.	+	.	gene_id "ENSG00000124198"; transcript_id "G5318.8";
chr20	PacBio	exon	48988491	48988662	.	+	.	gene_id "ENSG00000124198"; transcript_id "G5318.8";
chr20	PacBio	exon	48989285	48989436	.	+	.	gene_id "ENSG00000124198"; transcript_id "G5318.8";
chr20	PacBio	exon	48989556	48989684	.	+	.	gene_id "ENSG00000124198"; transcript_id "G5318.8";
chr20	PacBio	exon	48991040	48991198	.	+	.	gene_id "ENSG00000124198"; transcript_id "G5318.8";
chr20	PacBio	exon	48994451	48994598	.	+	.	gene_id "ENSG00000124198"; transcript_id "G5318.8";
chr20	PacBio	exon	48995783	48995882	.	+	.	gene_id "ENSG00000124198"; transcript_id "G5318.8";
chr20	PacBio	exon	48998193	48998233	.	+	.	gene_id "ENSG00000124198"; transcript_id "G5318.8";
chr20	PacBio	exon	48998336	48998505	.	+	.	gene_id "ENSG00000124198"; transcript_id "G5318.8";
chr20	PacBio	exon	49005070	49005221	.	+	.	gene_id "ENSG00000124198"; transcript_id "G5318.8";
chr20	PacBio	exon	49010232	49010404	.	+	.	gene_id "ENSG00000124198"; transcript_id "G5318.8";
chr20	PacBio	exon	49011924	49012084	.	+	.	gene_id "ENSG00000124198"; transcript_id "G5318.8";
chr20	PacBio	exon	49013564	49013694	.	+	.	gene_id "ENSG00000124198"; transcript_id "G5318.8";
chr20	PacBio	exon	49013831	49013960	.	+	.	gene_id "ENSG00000124198"; transcript_id "G5318.8";
chr20	PacBio	exon	49016280	49016415	.	+	.	gene_id "ENSG00000124198"; transcript_id "G5318.8";
chr20	PacBio	exon	49017249	49017387	.	+	.	gene_id "ENSG00000124198"; transcript_id "G5318.8";
chr20	PacBio	exon	49017496	49017550	.	+	.	gene_id "ENSG00000124198"; transcript_id "G5318.8";
chr20	PacBio	exon	49018884	49018998	.	+	.	gene_id "ENSG00000124198"; transcript_id "G5318.8";
chr20	PacBio	exon	49023051	49023181	.	+	.	gene_id "ENSG00000124198"; transcript_id "G5318.8";
chr20	PacBio	exon	49025313	49025481	.	+	.	gene_id "ENSG00000124198"; transcript_id "G5318.8";
chr20	PacBio	exon	49028530	49028668	.	+	.	gene_id "ENSG00000124198"; transcript_id "G5318.8";
chr20	PacBio	exon	49032049	49032166	.	+	.	gene_id "ENSG00000124198"; transcript_id "G5318.8";
chr20	PacBio	exon	49033023	49036684	.	+	.	gene_id "ENSG00000124198"; transcript_id "G5318.8";
chr20	PacBio	CDS	48921890	48922010	.	+	.	gene_id "ENSG00000124198"; transcript_id "G5318.8";
chr20	PacBio	CDS	48941199	48941229	.	+	.	gene_id "ENSG00000124198"; transcript_id "G5318.8";
chr20	PacBio	CDS	48941864	48941987	.	+	.	gene_id "ENSG00000124198"; transcript_id "G5318.8";
chr20	PacBio	CDS	48951323	48951469	.	+	.	gene_id "ENSG00000124198"; transcript_id "G5318.8";
chr20	PacBio	CDS	48952705	48952884	.	+	.	gene_id "ENSG00000124198"; transcript_id "G5318.8";
chr20	PacBio	CDS	48953556	48953790	.	+	.	gene_id "ENSG00000124198"; transcript_id "G5318.8";
chr20	PacBio	CDS	48963830	48963898	.	+	.	gene_id "ENSG00000124198"; transcript_id "G5318.8";
chr20	PacBio	CDS	48965872	48966023	.	+	.	gene_id "ENSG00000124198"; transcript_id "G5318.8";
chr20	PacBio	CDS	48969147	48969277	.	+	.	gene_id "ENSG00000124198"; transcript_id "G5318.8";
chr20	PacBio	CDS	48971120	48971354	.	+	.	gene_id "ENSG00000124198"; transcript_id "G5318.8";
chr20	PacBio	CDS	48972326	48972425	.	+	.	gene_id "ENSG00000124198"; transcript_id "G5318.8";
chr20	PacBio	CDS	48973145	48973284	.	+	.	gene_id "ENSG00000124198"; transcript_id "G5318.8";
chr20	PacBio	CDS	48974766	48974874	.	+	.	gene_id "ENSG00000124198"; transcript_id "G5318.8";
chr20	PacBio	CDS	48976016	48976199	.	+	.	gene_id "ENSG00000124198"; transcript_id "G5318.8";
chr20	PacBio	CDS	48984729	48984840	.	+	.	gene_id "ENSG00000124198"; transcript_id "G5318.8";
chr20	PacBio	CDS	48985408	48985613	.	+	.	gene_id "ENSG00000124198"; transcript_id "G5318.8";
chr20	PacBio	CDS	48988304	48988388	.	+	.	gene_id "ENSG00000124198"; transcript_id "G5318.8";
chr20	PacBio	CDS	48988491	48988662	.	+	.	gene_id "ENSG00000124198"; transcript_id "G5318.8";
chr20	PacBio	CDS	48989285	48989436	.	+	.	gene_id "ENSG00000124198"; transcript_id "G5318.8";
chr20	PacBio	CDS	48989556	48989684	.	+	.	gene_id "ENSG00000124198"; transcript_id "G5318.8";
chr20	PacBio	CDS	48991040	48991198	.	+	.	gene_id "ENSG00000124198"; transcript_id "G5318.8";
chr20	PacBio	CDS	48994451	48994598	.	+	.	gene_id "ENSG00000124198"; transcript_id "G5318.8";
chr20	PacBio	CDS	48995783	48995882	.	+	.	gene_id "ENSG00000124198"; transcript_id "G5318.8";
chr20	PacBio	CDS	48998193	48998233	.	+	.	gene_id "ENSG00000124198"; transcript_id "G5318.8";
chr20	PacBio	CDS	48998336	48998505	.	+	.	gene_id "ENSG00000124198"; transcript_id "G5318.8";
chr20	PacBio	CDS	49005070	49005221	.	+	.	gene_id "ENSG00000124198"; transcript_id "G5318.8";
chr20	PacBio	CDS	49010232	49010404	.	+	.	gene_id "ENSG00000124198"; transcript_id "G5318.8";
chr20	PacBio	CDS	49011924	49012084	.	+	.	gene_id "ENSG00000124198"; transcript_id "G5318.8";
chr20	PacBio	CDS	49013564	49013694	.	+	.	gene_id "ENSG00000124198"; transcript_id "G5318.8";
chr20	PacBio	CDS	49013831	49013960	.	+	.	gene_id "ENSG00000124198"; transcript_id "G5318.8";
chr20	PacBio	CDS	49016280	49016415	.	+	.	gene_id "ENSG00000124198"; transcript_id "G5318.8";
chr20	PacBio	CDS	49017249	49017387	.	+	.	gene_id "ENSG00000124198"; transcript_id "G5318.8";
chr20	PacBio	CDS	49017496	49017550	.	+	.	gene_id "ENSG00000124198"; transcript_id "G5318.8";
chr20	PacBio	CDS	49018884	49018998	.	+	.	gene_id "ENSG00000124198"; transcript_id "G5318.8";
chr20	PacBio	CDS	49023051	49023181	.	+	.	gene_id "ENSG00000124198"; transcript_id "G5318.8";
chr20	PacBio	CDS	49025313	49025481	.	+	.	gene_id "ENSG00000124198"; transcript_id "G5318.8";
chr20	PacBio	CDS	49028530	49028668	.	+	.	gene_id "ENSG00000124198"; transcript_id "G5318.8";
chr20	PacBio	CDS	49032049	49032166	.	+	.	gene_id "ENSG00000124198"; transcript_id "G5318.8";
chr20	PacBio	CDS	49033023	49033199	.	+	.	gene_id "ENSG00000124198"; transcript_id "G5318.8";
chr20	PacBio	transcript	48921763	48969561	.	+	.	gene_id "ENSG00000124198"; transcript_id "G5318.9";
chr20	PacBio	exon	48921763	48922010	.	+	.	gene_id "ENSG00000124198"; transcript_id "G5318.9";
chr20	PacBio	exon	48941199	48941229	.	+	.	gene_id "ENSG00000124198"; transcript_id "G5318.9";
chr20	PacBio	exon	48941864	48941987	.	+	.	gene_id "ENSG00000124198"; transcript_id "G5318.9";
chr20	PacBio	exon	48951323	48951469	.	+	.	gene_id "ENSG00000124198"; transcript_id "G5318.9";
chr20	PacBio	exon	48952705	48952884	.	+	.	gene_id "ENSG00000124198"; transcript_id "G5318.9";
chr20	PacBio	exon	48953556	48953790	.	+	.	gene_id "ENSG00000124198"; transcript_id "G5318.9";
chr20	PacBio	exon	48963830	48963898	.	+	.	gene_id "ENSG00000124198"; transcript_id "G5318.9";
chr20	PacBio	exon	48965875	48966023	.	+	.	gene_id "ENSG00000124198"; transcript_id "G5318.9";
chr20	PacBio	exon	48969147	48969561	.	+	.	gene_id "ENSG00000124198"; transcript_id "G5318.9";
chr20	PacBio	CDS	48921890	48922010	.	+	.	gene_id "ENSG00000124198"; transcript_id "G5318.9";
chr20	PacBio	CDS	48941199	48941229	.	+	.	gene_id "ENSG00000124198"; transcript_id "G5318.9";
chr20	PacBio	CDS	48941864	48941987	.	+	.	gene_id "ENSG00000124198"; transcript_id "G5318.9";
chr20	PacBio	CDS	48951323	48951469	.	+	.	gene_id "ENSG00000124198"; transcript_id "G5318.9";
chr20	PacBio	CDS	48952705	48952884	.	+	.	gene_id "ENSG00000124198"; transcript_id "G5318.9";
chr20	PacBio	CDS	48953556	48953790	.	+	.	gene_id "ENSG00000124198"; transcript_id "G5318.9";
chr20	PacBio	CDS	48963830	48963898	.	+	.	gene_id "ENSG00000124198"; transcript_id "G5318.9";
chr20	PacBio	CDS	48965875	48966023	.	+	.	gene_id "ENSG00000124198"; transcript_id "G5318.9";
chr20	PacBio	CDS	48969147	48969281	.	+	.	gene_id "ENSG00000124198"; transcript_id "G5318.9";
chr20	PacBio	transcript	49033485	49035993	.	+	.	gene_id "ENSG00000124198"; transcript_id "G5318.10";
chr20	PacBio	exon	49033485	49035993	.	+	.	gene_id "ENSG00000124198"; transcript_id "G5318.10";
chr20	PacBio	transcript	49046283	49096586	.	+	.	gene_id "ENSG00000124207"; transcript_id "G5319.1";
chr20	PacBio	exon	49046283	49046423	.	+	.	gene_id "ENSG00000124207"; transcript_id "G5319.1";
chr20	PacBio	exon	49058453	49058548	.	+	.	gene_id "ENSG00000124207"; transcript_id "G5319.1";
chr20	PacBio	exon	49063202	49063344	.	+	.	gene_id "ENSG00000124207"; transcript_id "G5319.1";
chr20	PacBio	exon	49066192	49066293	.	+	.	gene_id "ENSG00000124207"; transcript_id "G5319.1";
chr20	PacBio	exon	49066365	49066510	.	+	.	gene_id "ENSG00000124207"; transcript_id "G5319.1";
chr20	PacBio	exon	49067190	49067280	.	+	.	gene_id "ENSG00000124207"; transcript_id "G5319.1";
chr20	PacBio	exon	49068715	49068822	.	+	.	gene_id "ENSG00000124207"; transcript_id "G5319.1";
chr20	PacBio	exon	49070205	49070297	.	+	.	gene_id "ENSG00000124207"; transcript_id "G5319.1";
chr20	PacBio	exon	49072286	49072453	.	+	.	gene_id "ENSG00000124207"; transcript_id "G5319.1";
chr20	PacBio	exon	49072568	49072697	.	+	.	gene_id "ENSG00000124207"; transcript_id "G5319.1";
chr20	PacBio	exon	49074785	49074850	.	+	.	gene_id "ENSG00000124207"; transcript_id "G5319.1";
chr20	PacBio	exon	49075318	49075520	.	+	.	gene_id "ENSG00000124207"; transcript_id "G5319.1";
chr20	PacBio	exon	49076980	49077064	.	+	.	gene_id "ENSG00000124207"; transcript_id "G5319.1";
chr20	PacBio	exon	49078561	49078622	.	+	.	gene_id "ENSG00000124207"; transcript_id "G5319.1";
chr20	PacBio	exon	49084026	49084162	.	+	.	gene_id "ENSG00000124207"; transcript_id "G5319.1";
chr20	PacBio	exon	49085283	49085386	.	+	.	gene_id "ENSG00000124207"; transcript_id "G5319.1";
chr20	PacBio	exon	49088009	49088106	.	+	.	gene_id "ENSG00000124207"; transcript_id "G5319.1";
chr20	PacBio	exon	49089247	49089397	.	+	.	gene_id "ENSG00000124207"; transcript_id "G5319.1";
chr20	PacBio	exon	49089538	49089746	.	+	.	gene_id "ENSG00000124207"; transcript_id "G5319.1";
chr20	PacBio	exon	49090742	49090839	.	+	.	gene_id "ENSG00000124207"; transcript_id "G5319.1";
chr20	PacBio	exon	49090937	49091022	.	+	.	gene_id "ENSG00000124207"; transcript_id "G5319.1";
chr20	PacBio	exon	49092046	49092127	.	+	.	gene_id "ENSG00000124207"; transcript_id "G5319.1";
chr20	PacBio	exon	49094140	49094286	.	+	.	gene_id "ENSG00000124207"; transcript_id "G5319.1";
chr20	PacBio	exon	49094732	49094963	.	+	.	gene_id "ENSG00000124207"; transcript_id "G5319.1";
chr20	PacBio	exon	49096349	49096586	.	+	.	gene_id "ENSG00000124207"; transcript_id "G5319.1";
chr20	PacBio	CDS	49058464	49058548	.	+	.	gene_id "ENSG00000124207"; transcript_id "G5319.1";
chr20	PacBio	CDS	49063202	49063344	.	+	.	gene_id "ENSG00000124207"; transcript_id "G5319.1";
chr20	PacBio	CDS	49066192	49066293	.	+	.	gene_id "ENSG00000124207"; transcript_id "G5319.1";
chr20	PacBio	CDS	49066365	49066510	.	+	.	gene_id "ENSG00000124207"; transcript_id "G5319.1";
chr20	PacBio	CDS	49067190	49067280	.	+	.	gene_id "ENSG00000124207"; transcript_id "G5319.1";
chr20	PacBio	CDS	49068715	49068822	.	+	.	gene_id "ENSG00000124207"; transcript_id "G5319.1";
chr20	PacBio	CDS	49070205	49070297	.	+	.	gene_id "ENSG00000124207"; transcript_id "G5319.1";
chr20	PacBio	CDS	49072286	49072453	.	+	.	gene_id "ENSG00000124207"; transcript_id "G5319.1";
chr20	PacBio	CDS	49072568	49072697	.	+	.	gene_id "ENSG00000124207"; transcript_id "G5319.1";
chr20	PacBio	CDS	49074785	49074850	.	+	.	gene_id "ENSG00000124207"; transcript_id "G5319.1";
chr20	PacBio	CDS	49075318	49075520	.	+	.	gene_id "ENSG00000124207"; transcript_id "G5319.1";
chr20	PacBio	CDS	49076980	49077064	.	+	.	gene_id "ENSG00000124207"; transcript_id "G5319.1";
chr20	PacBio	CDS	49078561	49078622	.	+	.	gene_id "ENSG00000124207"; transcript_id "G5319.1";
chr20	PacBio	CDS	49084026	49084162	.	+	.	gene_id "ENSG00000124207"; transcript_id "G5319.1";
chr20	PacBio	CDS	49085283	49085386	.	+	.	gene_id "ENSG00000124207"; transcript_id "G5319.1";
chr20	PacBio	CDS	49088009	49088106	.	+	.	gene_id "ENSG00000124207"; transcript_id "G5319.1";
chr20	PacBio	CDS	49089247	49089397	.	+	.	gene_id "ENSG00000124207"; transcript_id "G5319.1";
chr20	PacBio	CDS	49089538	49089746	.	+	.	gene_id "ENSG00000124207"; transcript_id "G5319.1";
chr20	PacBio	CDS	49090742	49090839	.	+	.	gene_id "ENSG00000124207"; transcript_id "G5319.1";
chr20	PacBio	CDS	49090937	49091022	.	+	.	gene_id "ENSG00000124207"; transcript_id "G5319.1";
chr20	PacBio	CDS	49092046	49092127	.	+	.	gene_id "ENSG00000124207"; transcript_id "G5319.1";
chr20	PacBio	CDS	49094140	49094286	.	+	.	gene_id "ENSG00000124207"; transcript_id "G5319.1";
chr20	PacBio	CDS	49094732	49094963	.	+	.	gene_id "ENSG00000124207"; transcript_id "G5319.1";
chr20	PacBio	CDS	49096349	49096438	.	+	.	gene_id "ENSG00000124207"; transcript_id "G5319.1";
chr20	PacBio	transcript	49046286	49096586	.	+	.	gene_id "ENSG00000124207"; transcript_id "G5319.2";
chr20	PacBio	exon	49046286	49046423	.	+	.	gene_id "ENSG00000124207"; transcript_id "G5319.2";
chr20	PacBio	exon	49063202	49063344	.	+	.	gene_id "ENSG00000124207"; transcript_id "G5319.2";
chr20	PacBio	exon	49066192	49066293	.	+	.	gene_id "ENSG00000124207"; transcript_id "G5319.2";
chr20	PacBio	exon	49066365	49066510	.	+	.	gene_id "ENSG00000124207"; transcript_id "G5319.2";
chr20	PacBio	exon	49067190	49067280	.	+	.	gene_id "ENSG00000124207"; transcript_id "G5319.2";
chr20	PacBio	exon	49068715	49068822	.	+	.	gene_id "ENSG00000124207"; transcript_id "G5319.2";
chr20	PacBio	exon	49070205	49070297	.	+	.	gene_id "ENSG00000124207"; transcript_id "G5319.2";
chr20	PacBio	exon	49072286	49072453	.	+	.	gene_id "ENSG00000124207"; transcript_id "G5319.2";
chr20	PacBio	exon	49072568	49072697	.	+	.	gene_id "ENSG00000124207"; transcript_id "G5319.2";
chr20	PacBio	exon	49074785	49074850	.	+	.	gene_id "ENSG00000124207"; transcript_id "G5319.2";
chr20	PacBio	exon	49075318	49075520	.	+	.	gene_id "ENSG00000124207"; transcript_id "G5319.2";
chr20	PacBio	exon	49076980	49077064	.	+	.	gene_id "ENSG00000124207"; transcript_id "G5319.2";
chr20	PacBio	exon	49078561	49078622	.	+	.	gene_id "ENSG00000124207"; transcript_id "G5319.2";
chr20	PacBio	exon	49084026	49084162	.	+	.	gene_id "ENSG00000124207"; transcript_id "G5319.2";
chr20	PacBio	exon	49085283	49085386	.	+	.	gene_id "ENSG00000124207"; transcript_id "G5319.2";
chr20	PacBio	exon	49088009	49088106	.	+	.	gene_id "ENSG00000124207"; transcript_id "G5319.2";
chr20	PacBio	exon	49089247	49089397	.	+	.	gene_id "ENSG00000124207"; transcript_id "G5319.2";
chr20	PacBio	exon	49089538	49089746	.	+	.	gene_id "ENSG00000124207"; transcript_id "G5319.2";
chr20	PacBio	exon	49090742	49090839	.	+	.	gene_id "ENSG00000124207"; transcript_id "G5319.2";
chr20	PacBio	exon	49090937	49091022	.	+	.	gene_id "ENSG00000124207"; transcript_id "G5319.2";
chr20	PacBio	exon	49092046	49092127	.	+	.	gene_id "ENSG00000124207"; transcript_id "G5319.2";
chr20	PacBio	exon	49094140	49094286	.	+	.	gene_id "ENSG00000124207"; transcript_id "G5319.2";
chr20	PacBio	exon	49094732	49094963	.	+	.	gene_id "ENSG00000124207"; transcript_id "G5319.2";
chr20	PacBio	exon	49096349	49096586	.	+	.	gene_id "ENSG00000124207"; transcript_id "G5319.2";
chr20	PacBio	CDS	49066261	49066293	.	+	.	gene_id "ENSG00000124207"; transcript_id "G5319.2";
chr20	PacBio	CDS	49066365	49066510	.	+	.	gene_id "ENSG00000124207"; transcript_id "G5319.2";
chr20	PacBio	CDS	49067190	49067280	.	+	.	gene_id "ENSG00000124207"; transcript_id "G5319.2";
chr20	PacBio	CDS	49068715	49068822	.	+	.	gene_id "ENSG00000124207"; transcript_id "G5319.2";
chr20	PacBio	CDS	49070205	49070297	.	+	.	gene_id "ENSG00000124207"; transcript_id "G5319.2";
chr20	PacBio	CDS	49072286	49072453	.	+	.	gene_id "ENSG00000124207"; transcript_id "G5319.2";
chr20	PacBio	CDS	49072568	49072697	.	+	.	gene_id "ENSG00000124207"; transcript_id "G5319.2";
chr20	PacBio	CDS	49074785	49074850	.	+	.	gene_id "ENSG00000124207"; transcript_id "G5319.2";
chr20	PacBio	CDS	49075318	49075520	.	+	.	gene_id "ENSG00000124207"; transcript_id "G5319.2";
chr20	PacBio	CDS	49076980	49077064	.	+	.	gene_id "ENSG00000124207"; transcript_id "G5319.2";
chr20	PacBio	CDS	49078561	49078622	.	+	.	gene_id "ENSG00000124207"; transcript_id "G5319.2";
chr20	PacBio	CDS	49084026	49084162	.	+	.	gene_id "ENSG00000124207"; transcript_id "G5319.2";
chr20	PacBio	CDS	49085283	49085386	.	+	.	gene_id "ENSG00000124207"; transcript_id "G5319.2";
chr20	PacBio	CDS	49088009	49088106	.	+	.	gene_id "ENSG00000124207"; transcript_id "G5319.2";
chr20	PacBio	CDS	49089247	49089397	.	+	.	gene_id "ENSG00000124207"; transcript_id "G5319.2";
chr20	PacBio	CDS	49089538	49089746	.	+	.	gene_id "ENSG00000124207"; transcript_id "G5319.2";
chr20	PacBio	CDS	49090742	49090839	.	+	.	gene_id "ENSG00000124207"; transcript_id "G5319.2";
chr20	PacBio	CDS	49090937	49091022	.	+	.	gene_id "ENSG00000124207"; transcript_id "G5319.2";
chr20	PacBio	CDS	49092046	49092127	.	+	.	gene_id "ENSG00000124207"; transcript_id "G5319.2";
chr20	PacBio	CDS	49094140	49094286	.	+	.	gene_id "ENSG00000124207"; transcript_id "G5319.2";
chr20	PacBio	CDS	49094732	49094963	.	+	.	gene_id "ENSG00000124207"; transcript_id "G5319.2";
chr20	PacBio	CDS	49096349	49096438	.	+	.	gene_id "ENSG00000124207"; transcript_id "G5319.2";
chr20	PacBio	transcript	49046288	49096593	.	+	.	gene_id "ENSG00000124207"; transcript_id "G5319.3";
chr20	PacBio	exon	49046288	49046423	.	+	.	gene_id "ENSG00000124207"; transcript_id "G5319.3";
chr20	PacBio	exon	49047596	49047719	.	+	.	gene_id "ENSG00000124207"; transcript_id "G5319.3";
chr20	PacBio	exon	49058453	49058548	.	+	.	gene_id "ENSG00000124207"; transcript_id "G5319.3";
chr20	PacBio	exon	49063202	49063344	.	+	.	gene_id "ENSG00000124207"; transcript_id "G5319.3";
chr20	PacBio	exon	49066192	49066293	.	+	.	gene_id "ENSG00000124207"; transcript_id "G5319.3";
chr20	PacBio	exon	49066365	49066510	.	+	.	gene_id "ENSG00000124207"; transcript_id "G5319.3";
chr20	PacBio	exon	49067190	49067280	.	+	.	gene_id "ENSG00000124207"; transcript_id "G5319.3";
chr20	PacBio	exon	49068715	49068822	.	+	.	gene_id "ENSG00000124207"; transcript_id "G5319.3";
chr20	PacBio	exon	49070205	49070297	.	+	.	gene_id "ENSG00000124207"; transcript_id "G5319.3";
chr20	PacBio	exon	49072286	49072453	.	+	.	gene_id "ENSG00000124207"; transcript_id "G5319.3";
chr20	PacBio	exon	49072568	49072697	.	+	.	gene_id "ENSG00000124207"; transcript_id "G5319.3";
chr20	PacBio	exon	49074785	49074850	.	+	.	gene_id "ENSG00000124207"; transcript_id "G5319.3";
chr20	PacBio	exon	49075318	49075520	.	+	.	gene_id "ENSG00000124207"; transcript_id "G5319.3";
chr20	PacBio	exon	49076980	49077064	.	+	.	gene_id "ENSG00000124207"; transcript_id "G5319.3";
chr20	PacBio	exon	49078561	49078622	.	+	.	gene_id "ENSG00000124207"; transcript_id "G5319.3";
chr20	PacBio	exon	49084026	49084162	.	+	.	gene_id "ENSG00000124207"; transcript_id "G5319.3";
chr20	PacBio	exon	49085283	49085386	.	+	.	gene_id "ENSG00000124207"; transcript_id "G5319.3";
chr20	PacBio	exon	49088009	49088106	.	+	.	gene_id "ENSG00000124207"; transcript_id "G5319.3";
chr20	PacBio	exon	49089247	49089397	.	+	.	gene_id "ENSG00000124207"; transcript_id "G5319.3";
chr20	PacBio	exon	49089538	49089746	.	+	.	gene_id "ENSG00000124207"; transcript_id "G5319.3";
chr20	PacBio	exon	49090742	49090839	.	+	.	gene_id "ENSG00000124207"; transcript_id "G5319.3";
chr20	PacBio	exon	49090937	49091022	.	+	.	gene_id "ENSG00000124207"; transcript_id "G5319.3";
chr20	PacBio	exon	49092046	49092127	.	+	.	gene_id "ENSG00000124207"; transcript_id "G5319.3";
chr20	PacBio	exon	49094140	49094286	.	+	.	gene_id "ENSG00000124207"; transcript_id "G5319.3";
chr20	PacBio	exon	49094732	49094963	.	+	.	gene_id "ENSG00000124207"; transcript_id "G5319.3";
chr20	PacBio	exon	49096349	49096593	.	+	.	gene_id "ENSG00000124207"; transcript_id "G5319.3";
chr20	PacBio	CDS	49058464	49058548	.	+	.	gene_id "ENSG00000124207"; transcript_id "G5319.3";
chr20	PacBio	CDS	49063202	49063344	.	+	.	gene_id "ENSG00000124207"; transcript_id "G5319.3";
chr20	PacBio	CDS	49066192	49066293	.	+	.	gene_id "ENSG00000124207"; transcript_id "G5319.3";
chr20	PacBio	CDS	49066365	49066510	.	+	.	gene_id "ENSG00000124207"; transcript_id "G5319.3";
chr20	PacBio	CDS	49067190	49067280	.	+	.	gene_id "ENSG00000124207"; transcript_id "G5319.3";
chr20	PacBio	CDS	49068715	49068822	.	+	.	gene_id "ENSG00000124207"; transcript_id "G5319.3";
chr20	PacBio	CDS	49070205	49070297	.	+	.	gene_id "ENSG00000124207"; transcript_id "G5319.3";
chr20	PacBio	CDS	49072286	49072453	.	+	.	gene_id "ENSG00000124207"; transcript_id "G5319.3";
chr20	PacBio	CDS	49072568	49072697	.	+	.	gene_id "ENSG00000124207"; transcript_id "G5319.3";
chr20	PacBio	CDS	49074785	49074850	.	+	.	gene_id "ENSG00000124207"; transcript_id "G5319.3";
chr20	PacBio	CDS	49075318	49075520	.	+	.	gene_id "ENSG00000124207"; transcript_id "G5319.3";
chr20	PacBio	CDS	49076980	49077064	.	+	.	gene_id "ENSG00000124207"; transcript_id "G5319.3";
chr20	PacBio	CDS	49078561	49078622	.	+	.	gene_id "ENSG00000124207"; transcript_id "G5319.3";
chr20	PacBio	CDS	49084026	49084162	.	+	.	gene_id "ENSG00000124207"; transcript_id "G5319.3";
chr20	PacBio	CDS	49085283	49085386	.	+	.	gene_id "ENSG00000124207"; transcript_id "G5319.3";
chr20	PacBio	CDS	49088009	49088106	.	+	.	gene_id "ENSG00000124207"; transcript_id "G5319.3";
chr20	PacBio	CDS	49089247	49089397	.	+	.	gene_id "ENSG00000124207"; transcript_id "G5319.3";
chr20	PacBio	CDS	49089538	49089746	.	+	.	gene_id "ENSG00000124207"; transcript_id "G5319.3";
chr20	PacBio	CDS	49090742	49090839	.	+	.	gene_id "ENSG00000124207"; transcript_id "G5319.3";
chr20	PacBio	CDS	49090937	49091022	.	+	.	gene_id "ENSG00000124207"; transcript_id "G5319.3";
chr20	PacBio	CDS	49092046	49092127	.	+	.	gene_id "ENSG00000124207"; transcript_id "G5319.3";
chr20	PacBio	CDS	49094140	49094286	.	+	.	gene_id "ENSG00000124207"; transcript_id "G5319.3";
chr20	PacBio	CDS	49094732	49094963	.	+	.	gene_id "ENSG00000124207"; transcript_id "G5319.3";
chr20	PacBio	CDS	49096349	49096438	.	+	.	gene_id "ENSG00000124207"; transcript_id "G5319.3";
chr20	PacBio	transcript	49046303	49096954	.	+	.	gene_id "ENSG00000124207"; transcript_id "G5319.4";
chr20	PacBio	exon	49046303	49046423	.	+	.	gene_id "ENSG00000124207"; transcript_id "G5319.4";
chr20	PacBio	exon	49058453	49058548	.	+	.	gene_id "ENSG00000124207"; transcript_id "G5319.4";
chr20	PacBio	exon	49063202	49063344	.	+	.	gene_id "ENSG00000124207"; transcript_id "G5319.4";
chr20	PacBio	exon	49066192	49066293	.	+	.	gene_id "ENSG00000124207"; transcript_id "G5319.4";
chr20	PacBio	exon	49066365	49066510	.	+	.	gene_id "ENSG00000124207"; transcript_id "G5319.4";
chr20	PacBio	exon	49067190	49067280	.	+	.	gene_id "ENSG00000124207"; transcript_id "G5319.4";
chr20	PacBio	exon	49068715	49068822	.	+	.	gene_id "ENSG00000124207"; transcript_id "G5319.4";
chr20	PacBio	exon	49070205	49070297	.	+	.	gene_id "ENSG00000124207"; transcript_id "G5319.4";
chr20	PacBio	exon	49072286	49072453	.	+	.	gene_id "ENSG00000124207"; transcript_id "G5319.4";
chr20	PacBio	exon	49072568	49072697	.	+	.	gene_id "ENSG00000124207"; transcript_id "G5319.4";
chr20	PacBio	exon	49074785	49074850	.	+	.	gene_id "ENSG00000124207"; transcript_id "G5319.4";
chr20	PacBio	exon	49075318	49075520	.	+	.	gene_id "ENSG00000124207"; transcript_id "G5319.4";
chr20	PacBio	exon	49076980	49077064	.	+	.	gene_id "ENSG00000124207"; transcript_id "G5319.4";
chr20	PacBio	exon	49078561	49078622	.	+	.	gene_id "ENSG00000124207"; transcript_id "G5319.4";
chr20	PacBio	exon	49084026	49084162	.	+	.	gene_id "ENSG00000124207"; transcript_id "G5319.4";
chr20	PacBio	exon	49085283	49085386	.	+	.	gene_id "ENSG00000124207"; transcript_id "G5319.4";
chr20	PacBio	exon	49088009	49088106	.	+	.	gene_id "ENSG00000124207"; transcript_id "G5319.4";
chr20	PacBio	exon	49089247	49089397	.	+	.	gene_id "ENSG00000124207"; transcript_id "G5319.4";
chr20	PacBio	exon	49089538	49089746	.	+	.	gene_id "ENSG00000124207"; transcript_id "G5319.4";
chr20	PacBio	exon	49090742	49090839	.	+	.	gene_id "ENSG00000124207"; transcript_id "G5319.4";
chr20	PacBio	exon	49090937	49091022	.	+	.	gene_id "ENSG00000124207"; transcript_id "G5319.4";
chr20	PacBio	exon	49092046	49092127	.	+	.	gene_id "ENSG00000124207"; transcript_id "G5319.4";
chr20	PacBio	exon	49094140	49094286	.	+	.	gene_id "ENSG00000124207"; transcript_id "G5319.4";
chr20	PacBio	exon	49094732	49094963	.	+	.	gene_id "ENSG00000124207"; transcript_id "G5319.4";
chr20	PacBio	exon	49096176	49096954	.	+	.	gene_id "ENSG00000124207"; transcript_id "G5319.4";
chr20	PacBio	CDS	49058464	49058548	.	+	.	gene_id "ENSG00000124207"; transcript_id "G5319.4";
chr20	PacBio	CDS	49063202	49063344	.	+	.	gene_id "ENSG00000124207"; transcript_id "G5319.4";
chr20	PacBio	CDS	49066192	49066293	.	+	.	gene_id "ENSG00000124207"; transcript_id "G5319.4";
chr20	PacBio	CDS	49066365	49066510	.	+	.	gene_id "ENSG00000124207"; transcript_id "G5319.4";
chr20	PacBio	CDS	49067190	49067280	.	+	.	gene_id "ENSG00000124207"; transcript_id "G5319.4";
chr20	PacBio	CDS	49068715	49068822	.	+	.	gene_id "ENSG00000124207"; transcript_id "G5319.4";
chr20	PacBio	CDS	49070205	49070297	.	+	.	gene_id "ENSG00000124207"; transcript_id "G5319.4";
chr20	PacBio	CDS	49072286	49072453	.	+	.	gene_id "ENSG00000124207"; transcript_id "G5319.4";
chr20	PacBio	CDS	49072568	49072697	.	+	.	gene_id "ENSG00000124207"; transcript_id "G5319.4";
chr20	PacBio	CDS	49074785	49074850	.	+	.	gene_id "ENSG00000124207"; transcript_id "G5319.4";
chr20	PacBio	CDS	49075318	49075520	.	+	.	gene_id "ENSG00000124207"; transcript_id "G5319.4";
chr20	PacBio	CDS	49076980	49077064	.	+	.	gene_id "ENSG00000124207"; transcript_id "G5319.4";
chr20	PacBio	CDS	49078561	49078622	.	+	.	gene_id "ENSG00000124207"; transcript_id "G5319.4";
chr20	PacBio	CDS	49084026	49084162	.	+	.	gene_id "ENSG00000124207"; transcript_id "G5319.4";
chr20	PacBio	CDS	49085283	49085386	.	+	.	gene_id "ENSG00000124207"; transcript_id "G5319.4";
chr20	PacBio	CDS	49088009	49088106	.	+	.	gene_id "ENSG00000124207"; transcript_id "G5319.4";
chr20	PacBio	CDS	49089247	49089397	.	+	.	gene_id "ENSG00000124207"; transcript_id "G5319.4";
chr20	PacBio	CDS	49089538	49089746	.	+	.	gene_id "ENSG00000124207"; transcript_id "G5319.4";
chr20	PacBio	CDS	49090742	49090839	.	+	.	gene_id "ENSG00000124207"; transcript_id "G5319.4";
chr20	PacBio	CDS	49090937	49091022	.	+	.	gene_id "ENSG00000124207"; transcript_id "G5319.4";
chr20	PacBio	CDS	49092046	49092127	.	+	.	gene_id "ENSG00000124207"; transcript_id "G5319.4";
chr20	PacBio	CDS	49094140	49094286	.	+	.	gene_id "ENSG00000124207"; transcript_id "G5319.4";
chr20	PacBio	CDS	49094732	49094963	.	+	.	gene_id "ENSG00000124207"; transcript_id "G5319.4";
chr20	PacBio	CDS	49096176	49096187	.	+	.	gene_id "ENSG00000124207"; transcript_id "G5319.4";
chr20	PacBio	transcript	49046305	49096586	.	+	.	gene_id "ENSG00000124207"; transcript_id "G5319.5";
chr20	PacBio	exon	49046305	49046423	.	+	.	gene_id "ENSG00000124207"; transcript_id "G5319.5";
chr20	PacBio	exon	49058453	49058548	.	+	.	gene_id "ENSG00000124207"; transcript_id "G5319.5";
chr20	PacBio	exon	49063202	49063344	.	+	.	gene_id "ENSG00000124207"; transcript_id "G5319.5";
chr20	PacBio	exon	49066192	49066510	.	+	.	gene_id "ENSG00000124207"; transcript_id "G5319.5";
chr20	PacBio	exon	49067190	49067280	.	+	.	gene_id "ENSG00000124207"; transcript_id "G5319.5";
chr20	PacBio	exon	49068715	49068822	.	+	.	gene_id "ENSG00000124207"; transcript_id "G5319.5";
chr20	PacBio	exon	49070205	49070297	.	+	.	gene_id "ENSG00000124207"; transcript_id "G5319.5";
chr20	PacBio	exon	49072286	49072453	.	+	.	gene_id "ENSG00000124207"; transcript_id "G5319.5";
chr20	PacBio	exon	49072568	49072697	.	+	.	gene_id "ENSG00000124207"; transcript_id "G5319.5";
chr20	PacBio	exon	49074785	49074850	.	+	.	gene_id "ENSG00000124207"; transcript_id "G5319.5";
chr20	PacBio	exon	49075318	49075520	.	+	.	gene_id "ENSG00000124207"; transcript_id "G5319.5";
chr20	PacBio	exon	49076980	49077064	.	+	.	gene_id "ENSG00000124207"; transcript_id "G5319.5";
chr20	PacBio	exon	49078561	49078622	.	+	.	gene_id "ENSG00000124207"; transcript_id "G5319.5";
chr20	PacBio	exon	49084026	49084162	.	+	.	gene_id "ENSG00000124207"; transcript_id "G5319.5";
chr20	PacBio	exon	49085283	49085386	.	+	.	gene_id "ENSG00000124207"; transcript_id "G5319.5";
chr20	PacBio	exon	49089247	49089397	.	+	.	gene_id "ENSG00000124207"; transcript_id "G5319.5";
chr20	PacBio	exon	49089538	49089746	.	+	.	gene_id "ENSG00000124207"; transcript_id "G5319.5";
chr20	PacBio	exon	49090742	49090839	.	+	.	gene_id "ENSG00000124207"; transcript_id "G5319.5";
chr20	PacBio	exon	49090937	49091022	.	+	.	gene_id "ENSG00000124207"; transcript_id "G5319.5";
chr20	PacBio	exon	49092046	49092127	.	+	.	gene_id "ENSG00000124207"; transcript_id "G5319.5";
chr20	PacBio	exon	49094140	49094286	.	+	.	gene_id "ENSG00000124207"; transcript_id "G5319.5";
chr20	PacBio	exon	49094732	49094963	.	+	.	gene_id "ENSG00000124207"; transcript_id "G5319.5";
chr20	PacBio	exon	49096349	49096586	.	+	.	gene_id "ENSG00000124207"; transcript_id "G5319.5";
chr20	PacBio	CDS	49066434	49066510	.	+	.	gene_id "ENSG00000124207"; transcript_id "G5319.5";
chr20	PacBio	CDS	49067190	49067280	.	+	.	gene_id "ENSG00000124207"; transcript_id "G5319.5";
chr20	PacBio	CDS	49068715	49068822	.	+	.	gene_id "ENSG00000124207"; transcript_id "G5319.5";
chr20	PacBio	CDS	49070205	49070297	.	+	.	gene_id "ENSG00000124207"; transcript_id "G5319.5";
chr20	PacBio	CDS	49072286	49072453	.	+	.	gene_id "ENSG00000124207"; transcript_id "G5319.5";
chr20	PacBio	CDS	49072568	49072697	.	+	.	gene_id "ENSG00000124207"; transcript_id "G5319.5";
chr20	PacBio	CDS	49074785	49074850	.	+	.	gene_id "ENSG00000124207"; transcript_id "G5319.5";
chr20	PacBio	CDS	49075318	49075520	.	+	.	gene_id "ENSG00000124207"; transcript_id "G5319.5";
chr20	PacBio	CDS	49076980	49077064	.	+	.	gene_id "ENSG00000124207"; transcript_id "G5319.5";
chr20	PacBio	CDS	49078561	49078622	.	+	.	gene_id "ENSG00000124207"; transcript_id "G5319.5";
chr20	PacBio	CDS	49084026	49084162	.	+	.	gene_id "ENSG00000124207"; transcript_id "G5319.5";
chr20	PacBio	CDS	49085283	49085386	.	+	.	gene_id "ENSG00000124207"; transcript_id "G5319.5";
chr20	PacBio	CDS	49089247	49089269	.	+	.	gene_id "ENSG00000124207"; transcript_id "G5319.5";
chr20	PacBio	transcript	49046309	49096586	.	+	.	gene_id "ENSG00000124207"; transcript_id "G5319.8";
chr20	PacBio	exon	49046309	49046423	.	+	.	gene_id "ENSG00000124207"; transcript_id "G5319.8";
chr20	PacBio	exon	49058453	49058548	.	+	.	gene_id "ENSG00000124207"; transcript_id "G5319.8";
chr20	PacBio	exon	49063202	49063344	.	+	.	gene_id "ENSG00000124207"; transcript_id "G5319.8";
chr20	PacBio	exon	49066192	49066293	.	+	.	gene_id "ENSG00000124207"; transcript_id "G5319.8";
chr20	PacBio	exon	49066365	49066510	.	+	.	gene_id "ENSG00000124207"; transcript_id "G5319.8";
chr20	PacBio	exon	49067190	49067280	.	+	.	gene_id "ENSG00000124207"; transcript_id "G5319.8";
chr20	PacBio	exon	49068715	49068822	.	+	.	gene_id "ENSG00000124207"; transcript_id "G5319.8";
chr20	PacBio	exon	49070205	49070297	.	+	.	gene_id "ENSG00000124207"; transcript_id "G5319.8";
chr20	PacBio	exon	49072568	49072697	.	+	.	gene_id "ENSG00000124207"; transcript_id "G5319.8";
chr20	PacBio	exon	49074785	49074850	.	+	.	gene_id "ENSG00000124207"; transcript_id "G5319.8";
chr20	PacBio	exon	49075318	49075520	.	+	.	gene_id "ENSG00000124207"; transcript_id "G5319.8";
chr20	PacBio	exon	49076980	49077064	.	+	.	gene_id "ENSG00000124207"; transcript_id "G5319.8";
chr20	PacBio	exon	49078561	49078622	.	+	.	gene_id "ENSG00000124207"; transcript_id "G5319.8";
chr20	PacBio	exon	49084026	49084162	.	+	.	gene_id "ENSG00000124207"; transcript_id "G5319.8";
chr20	PacBio	exon	49085283	49085386	.	+	.	gene_id "ENSG00000124207"; transcript_id "G5319.8";
chr20	PacBio	exon	49088009	49088106	.	+	.	gene_id "ENSG00000124207"; transcript_id "G5319.8";
chr20	PacBio	exon	49089247	49089397	.	+	.	gene_id "ENSG00000124207"; transcript_id "G5319.8";
chr20	PacBio	exon	49089538	49089746	.	+	.	gene_id "ENSG00000124207"; transcript_id "G5319.8";
chr20	PacBio	exon	49090742	49090839	.	+	.	gene_id "ENSG00000124207"; transcript_id "G5319.8";
chr20	PacBio	exon	49090937	49091022	.	+	.	gene_id "ENSG00000124207"; transcript_id "G5319.8";
chr20	PacBio	exon	49092046	49092127	.	+	.	gene_id "ENSG00000124207"; transcript_id "G5319.8";
chr20	PacBio	exon	49094140	49094286	.	+	.	gene_id "ENSG00000124207"; transcript_id "G5319.8";
chr20	PacBio	exon	49094732	49094963	.	+	.	gene_id "ENSG00000124207"; transcript_id "G5319.8";
chr20	PacBio	exon	49096349	49096586	.	+	.	gene_id "ENSG00000124207"; transcript_id "G5319.8";
chr20	PacBio	CDS	49058464	49058548	.	+	.	gene_id "ENSG00000124207"; transcript_id "G5319.8";
chr20	PacBio	CDS	49063202	49063344	.	+	.	gene_id "ENSG00000124207"; transcript_id "G5319.8";
chr20	PacBio	CDS	49066192	49066293	.	+	.	gene_id "ENSG00000124207"; transcript_id "G5319.8";
chr20	PacBio	CDS	49066365	49066510	.	+	.	gene_id "ENSG00000124207"; transcript_id "G5319.8";
chr20	PacBio	CDS	49067190	49067280	.	+	.	gene_id "ENSG00000124207"; transcript_id "G5319.8";
chr20	PacBio	CDS	49068715	49068822	.	+	.	gene_id "ENSG00000124207"; transcript_id "G5319.8";
chr20	PacBio	CDS	49070205	49070297	.	+	.	gene_id "ENSG00000124207"; transcript_id "G5319.8";
chr20	PacBio	CDS	49072568	49072697	.	+	.	gene_id "ENSG00000124207"; transcript_id "G5319.8";
chr20	PacBio	CDS	49074785	49074850	.	+	.	gene_id "ENSG00000124207"; transcript_id "G5319.8";
chr20	PacBio	CDS	49075318	49075520	.	+	.	gene_id "ENSG00000124207"; transcript_id "G5319.8";
chr20	PacBio	CDS	49076980	49077064	.	+	.	gene_id "ENSG00000124207"; transcript_id "G5319.8";
chr20	PacBio	CDS	49078561	49078622	.	+	.	gene_id "ENSG00000124207"; transcript_id "G5319.8";
chr20	PacBio	CDS	49084026	49084162	.	+	.	gene_id "ENSG00000124207"; transcript_id "G5319.8";
chr20	PacBio	CDS	49085283	49085386	.	+	.	gene_id "ENSG00000124207"; transcript_id "G5319.8";
chr20	PacBio	CDS	49088009	49088106	.	+	.	gene_id "ENSG00000124207"; transcript_id "G5319.8";
chr20	PacBio	CDS	49089247	49089397	.	+	.	gene_id "ENSG00000124207"; transcript_id "G5319.8";
chr20	PacBio	CDS	49089538	49089746	.	+	.	gene_id "ENSG00000124207"; transcript_id "G5319.8";
chr20	PacBio	CDS	49090742	49090839	.	+	.	gene_id "ENSG00000124207"; transcript_id "G5319.8";
chr20	PacBio	CDS	49090937	49091022	.	+	.	gene_id "ENSG00000124207"; transcript_id "G5319.8";
chr20	PacBio	CDS	49092046	49092127	.	+	.	gene_id "ENSG00000124207"; transcript_id "G5319.8";
chr20	PacBio	CDS	49094140	49094286	.	+	.	gene_id "ENSG00000124207"; transcript_id "G5319.8";
chr20	PacBio	CDS	49094732	49094963	.	+	.	gene_id "ENSG00000124207"; transcript_id "G5319.8";
chr20	PacBio	CDS	49096349	49096438	.	+	.	gene_id "ENSG00000124207"; transcript_id "G5319.8";
chr20	PacBio	transcript	49046309	49096586	.	+	.	gene_id "ENSG00000124207"; transcript_id "G5319.9";
chr20	PacBio	exon	49046309	49047719	.	+	.	gene_id "ENSG00000124207"; transcript_id "G5319.9";
chr20	PacBio	exon	49058453	49058548	.	+	.	gene_id "ENSG00000124207"; transcript_id "G5319.9";
chr20	PacBio	exon	49063202	49063344	.	+	.	gene_id "ENSG00000124207"; transcript_id "G5319.9";
chr20	PacBio	exon	49066192	49066293	.	+	.	gene_id "ENSG00000124207"; transcript_id "G5319.9";
chr20	PacBio	exon	49066365	49066510	.	+	.	gene_id "ENSG00000124207"; transcript_id "G5319.9";
chr20	PacBio	exon	49067190	49067280	.	+	.	gene_id "ENSG00000124207"; transcript_id "G5319.9";
chr20	PacBio	exon	49068715	49068822	.	+	.	gene_id "ENSG00000124207"; transcript_id "G5319.9";
chr20	PacBio	exon	49070205	49070297	.	+	.	gene_id "ENSG00000124207"; transcript_id "G5319.9";
chr20	PacBio	exon	49072286	49072453	.	+	.	gene_id "ENSG00000124207"; transcript_id "G5319.9";
chr20	PacBio	exon	49072568	49072697	.	+	.	gene_id "ENSG00000124207"; transcript_id "G5319.9";
chr20	PacBio	exon	49074785	49074850	.	+	.	gene_id "ENSG00000124207"; transcript_id "G5319.9";
chr20	PacBio	exon	49075318	49075520	.	+	.	gene_id "ENSG00000124207"; transcript_id "G5319.9";
chr20	PacBio	exon	49076980	49077064	.	+	.	gene_id "ENSG00000124207"; transcript_id "G5319.9";
chr20	PacBio	exon	49078561	49078622	.	+	.	gene_id "ENSG00000124207"; transcript_id "G5319.9";
chr20	PacBio	exon	49084026	49084162	.	+	.	gene_id "ENSG00000124207"; transcript_id "G5319.9";
chr20	PacBio	exon	49085283	49085386	.	+	.	gene_id "ENSG00000124207"; transcript_id "G5319.9";
chr20	PacBio	exon	49088009	49088106	.	+	.	gene_id "ENSG00000124207"; transcript_id "G5319.9";
chr20	PacBio	exon	49089247	49089397	.	+	.	gene_id "ENSG00000124207"; transcript_id "G5319.9";
chr20	PacBio	exon	49089538	49089746	.	+	.	gene_id "ENSG00000124207"; transcript_id "G5319.9";
chr20	PacBio	exon	49090742	49090839	.	+	.	gene_id "ENSG00000124207"; transcript_id "G5319.9";
chr20	PacBio	exon	49090937	49091022	.	+	.	gene_id "ENSG00000124207"; transcript_id "G5319.9";
chr20	PacBio	exon	49092046	49092127	.	+	.	gene_id "ENSG00000124207"; transcript_id "G5319.9";
chr20	PacBio	exon	49094140	49094286	.	+	.	gene_id "ENSG00000124207"; transcript_id "G5319.9";
chr20	PacBio	exon	49094732	49094963	.	+	.	gene_id "ENSG00000124207"; transcript_id "G5319.9";
chr20	PacBio	exon	49096349	49096586	.	+	.	gene_id "ENSG00000124207"; transcript_id "G5319.9";
chr20	PacBio	CDS	49058464	49058548	.	+	.	gene_id "ENSG00000124207"; transcript_id "G5319.9";
chr20	PacBio	CDS	49063202	49063344	.	+	.	gene_id "ENSG00000124207"; transcript_id "G5319.9";
chr20	PacBio	CDS	49066192	49066293	.	+	.	gene_id "ENSG00000124207"; transcript_id "G5319.9";
chr20	PacBio	CDS	49066365	49066510	.	+	.	gene_id "ENSG00000124207"; transcript_id "G5319.9";
chr20	PacBio	CDS	49067190	49067280	.	+	.	gene_id "ENSG00000124207"; transcript_id "G5319.9";
chr20	PacBio	CDS	49068715	49068822	.	+	.	gene_id "ENSG00000124207"; transcript_id "G5319.9";
chr20	PacBio	CDS	49070205	49070297	.	+	.	gene_id "ENSG00000124207"; transcript_id "G5319.9";
chr20	PacBio	CDS	49072286	49072453	.	+	.	gene_id "ENSG00000124207"; transcript_id "G5319.9";
chr20	PacBio	CDS	49072568	49072697	.	+	.	gene_id "ENSG00000124207"; transcript_id "G5319.9";
chr20	PacBio	CDS	49074785	49074850	.	+	.	gene_id "ENSG00000124207"; transcript_id "G5319.9";
chr20	PacBio	CDS	49075318	49075520	.	+	.	gene_id "ENSG00000124207"; transcript_id "G5319.9";
chr20	PacBio	CDS	49076980	49077064	.	+	.	gene_id "ENSG00000124207"; transcript_id "G5319.9";
chr20	PacBio	CDS	49078561	49078622	.	+	.	gene_id "ENSG00000124207"; transcript_id "G5319.9";
chr20	PacBio	CDS	49084026	49084162	.	+	.	gene_id "ENSG00000124207"; transcript_id "G5319.9";
chr20	PacBio	CDS	49085283	49085386	.	+	.	gene_id "ENSG00000124207"; transcript_id "G5319.9";
chr20	PacBio	CDS	49088009	49088106	.	+	.	gene_id "ENSG00000124207"; transcript_id "G5319.9";
chr20	PacBio	CDS	49089247	49089397	.	+	.	gene_id "ENSG00000124207"; transcript_id "G5319.9";
chr20	PacBio	CDS	49089538	49089746	.	+	.	gene_id "ENSG00000124207"; transcript_id "G5319.9";
chr20	PacBio	CDS	49090742	49090839	.	+	.	gene_id "ENSG00000124207"; transcript_id "G5319.9";
chr20	PacBio	CDS	49090937	49091022	.	+	.	gene_id "ENSG00000124207"; transcript_id "G5319.9";
chr20	PacBio	CDS	49092046	49092127	.	+	.	gene_id "ENSG00000124207"; transcript_id "G5319.9";
chr20	PacBio	CDS	49094140	49094286	.	+	.	gene_id "ENSG00000124207"; transcript_id "G5319.9";
chr20	PacBio	CDS	49094732	49094963	.	+	.	gene_id "ENSG00000124207"; transcript_id "G5319.9";
chr20	PacBio	CDS	49096349	49096438	.	+	.	gene_id "ENSG00000124207"; transcript_id "G5319.9";
chr20	PacBio	transcript	49046309	49096593	.	+	.	gene_id "ENSG00000124207"; transcript_id "G5319.7";
chr20	PacBio	exon	49046309	49046423	.	+	.	gene_id "ENSG00000124207"; transcript_id "G5319.7";
chr20	PacBio	exon	49058453	49058548	.	+	.	gene_id "ENSG00000124207"; transcript_id "G5319.7";
chr20	PacBio	exon	49063202	49063344	.	+	.	gene_id "ENSG00000124207"; transcript_id "G5319.7";
chr20	PacBio	exon	49066192	49066293	.	+	.	gene_id "ENSG00000124207"; transcript_id "G5319.7";
chr20	PacBio	exon	49066365	49066510	.	+	.	gene_id "ENSG00000124207"; transcript_id "G5319.7";
chr20	PacBio	exon	49067190	49067280	.	+	.	gene_id "ENSG00000124207"; transcript_id "G5319.7";
chr20	PacBio	exon	49068715	49068822	.	+	.	gene_id "ENSG00000124207"; transcript_id "G5319.7";
chr20	PacBio	exon	49070205	49070297	.	+	.	gene_id "ENSG00000124207"; transcript_id "G5319.7";
chr20	PacBio	exon	49072286	49072453	.	+	.	gene_id "ENSG00000124207"; transcript_id "G5319.7";
chr20	PacBio	exon	49072568	49072697	.	+	.	gene_id "ENSG00000124207"; transcript_id "G5319.7";
chr20	PacBio	exon	49074785	49074850	.	+	.	gene_id "ENSG00000124207"; transcript_id "G5319.7";
chr20	PacBio	exon	49075318	49075520	.	+	.	gene_id "ENSG00000124207"; transcript_id "G5319.7";
chr20	PacBio	exon	49076980	49077064	.	+	.	gene_id "ENSG00000124207"; transcript_id "G5319.7";
chr20	PacBio	exon	49078561	49078622	.	+	.	gene_id "ENSG00000124207"; transcript_id "G5319.7";
chr20	PacBio	exon	49084026	49084162	.	+	.	gene_id "ENSG00000124207"; transcript_id "G5319.7";
chr20	PacBio	exon	49085283	49085386	.	+	.	gene_id "ENSG00000124207"; transcript_id "G5319.7";
chr20	PacBio	exon	49088009	49088106	.	+	.	gene_id "ENSG00000124207"; transcript_id "G5319.7";
chr20	PacBio	exon	49089247	49089397	.	+	.	gene_id "ENSG00000124207"; transcript_id "G5319.7";
chr20	PacBio	exon	49089538	49089746	.	+	.	gene_id "ENSG00000124207"; transcript_id "G5319.7";
chr20	PacBio	exon	49090742	49090839	.	+	.	gene_id "ENSG00000124207"; transcript_id "G5319.7";
chr20	PacBio	exon	49090937	49091022	.	+	.	gene_id "ENSG00000124207"; transcript_id "G5319.7";
chr20	PacBio	exon	49092046	49092127	.	+	.	gene_id "ENSG00000124207"; transcript_id "G5319.7";
chr20	PacBio	exon	49094140	49094286	.	+	.	gene_id "ENSG00000124207"; transcript_id "G5319.7";
chr20	PacBio	exon	49094732	49094963	.	+	.	gene_id "ENSG00000124207"; transcript_id "G5319.7";
chr20	PacBio	exon	49096176	49096593	.	+	.	gene_id "ENSG00000124207"; transcript_id "G5319.7";
chr20	PacBio	CDS	49058464	49058548	.	+	.	gene_id "ENSG00000124207"; transcript_id "G5319.7";
chr20	PacBio	CDS	49063202	49063344	.	+	.	gene_id "ENSG00000124207"; transcript_id "G5319.7";
chr20	PacBio	CDS	49066192	49066293	.	+	.	gene_id "ENSG00000124207"; transcript_id "G5319.7";
chr20	PacBio	CDS	49066365	49066510	.	+	.	gene_id "ENSG00000124207"; transcript_id "G5319.7";
chr20	PacBio	CDS	49067190	49067280	.	+	.	gene_id "ENSG00000124207"; transcript_id "G5319.7";
chr20	PacBio	CDS	49068715	49068822	.	+	.	gene_id "ENSG00000124207"; transcript_id "G5319.7";
chr20	PacBio	CDS	49070205	49070297	.	+	.	gene_id "ENSG00000124207"; transcript_id "G5319.7";
chr20	PacBio	CDS	49072286	49072453	.	+	.	gene_id "ENSG00000124207"; transcript_id "G5319.7";
chr20	PacBio	CDS	49072568	49072697	.	+	.	gene_id "ENSG00000124207"; transcript_id "G5319.7";
chr20	PacBio	CDS	49074785	49074850	.	+	.	gene_id "ENSG00000124207"; transcript_id "G5319.7";
chr20	PacBio	CDS	49075318	49075520	.	+	.	gene_id "ENSG00000124207"; transcript_id "G5319.7";
chr20	PacBio	CDS	49076980	49077064	.	+	.	gene_id "ENSG00000124207"; transcript_id "G5319.7";
chr20	PacBio	CDS	49078561	49078622	.	+	.	gene_id "ENSG00000124207"; transcript_id "G5319.7";
chr20	PacBio	CDS	49084026	49084162	.	+	.	gene_id "ENSG00000124207"; transcript_id "G5319.7";
chr20	PacBio	CDS	49085283	49085386	.	+	.	gene_id "ENSG00000124207"; transcript_id "G5319.7";
chr20	PacBio	CDS	49088009	49088106	.	+	.	gene_id "ENSG00000124207"; transcript_id "G5319.7";
chr20	PacBio	CDS	49089247	49089397	.	+	.	gene_id "ENSG00000124207"; transcript_id "G5319.7";
chr20	PacBio	CDS	49089538	49089746	.	+	.	gene_id "ENSG00000124207"; transcript_id "G5319.7";
chr20	PacBio	CDS	49090742	49090839	.	+	.	gene_id "ENSG00000124207"; transcript_id "G5319.7";
chr20	PacBio	CDS	49090937	49091022	.	+	.	gene_id "ENSG00000124207"; transcript_id "G5319.7";
chr20	PacBio	CDS	49092046	49092127	.	+	.	gene_id "ENSG00000124207"; transcript_id "G5319.7";
chr20	PacBio	CDS	49094140	49094286	.	+	.	gene_id "ENSG00000124207"; transcript_id "G5319.7";
chr20	PacBio	CDS	49094732	49094963	.	+	.	gene_id "ENSG00000124207"; transcript_id "G5319.7";
chr20	PacBio	CDS	49096176	49096187	.	+	.	gene_id "ENSG00000124207"; transcript_id "G5319.7";
chr20	PacBio	transcript	49046309	49096950	.	+	.	gene_id "ENSG00000124207"; transcript_id "G5319.6";
chr20	PacBio	exon	49046309	49046423	.	+	.	gene_id "ENSG00000124207"; transcript_id "G5319.6";
chr20	PacBio	exon	49047594	49047719	.	+	.	gene_id "ENSG00000124207"; transcript_id "G5319.6";
chr20	PacBio	exon	49058453	49058548	.	+	.	gene_id "ENSG00000124207"; transcript_id "G5319.6";
chr20	PacBio	exon	49063202	49063344	.	+	.	gene_id "ENSG00000124207"; transcript_id "G5319.6";
chr20	PacBio	exon	49066192	49066293	.	+	.	gene_id "ENSG00000124207"; transcript_id "G5319.6";
chr20	PacBio	exon	49066365	49066510	.	+	.	gene_id "ENSG00000124207"; transcript_id "G5319.6";
chr20	PacBio	exon	49067190	49067280	.	+	.	gene_id "ENSG00000124207"; transcript_id "G5319.6";
chr20	PacBio	exon	49068715	49068822	.	+	.	gene_id "ENSG00000124207"; transcript_id "G5319.6";
chr20	PacBio	exon	49070205	49070297	.	+	.	gene_id "ENSG00000124207"; transcript_id "G5319.6";
chr20	PacBio	exon	49072286	49072453	.	+	.	gene_id "ENSG00000124207"; transcript_id "G5319.6";
chr20	PacBio	exon	49072568	49072697	.	+	.	gene_id "ENSG00000124207"; transcript_id "G5319.6";
chr20	PacBio	exon	49074785	49074850	.	+	.	gene_id "ENSG00000124207"; transcript_id "G5319.6";
chr20	PacBio	exon	49075318	49075520	.	+	.	gene_id "ENSG00000124207"; transcript_id "G5319.6";
chr20	PacBio	exon	49076980	49077064	.	+	.	gene_id "ENSG00000124207"; transcript_id "G5319.6";
chr20	PacBio	exon	49078561	49078622	.	+	.	gene_id "ENSG00000124207"; transcript_id "G5319.6";
chr20	PacBio	exon	49084026	49084162	.	+	.	gene_id "ENSG00000124207"; transcript_id "G5319.6";
chr20	PacBio	exon	49085283	49085386	.	+	.	gene_id "ENSG00000124207"; transcript_id "G5319.6";
chr20	PacBio	exon	49088009	49088106	.	+	.	gene_id "ENSG00000124207"; transcript_id "G5319.6";
chr20	PacBio	exon	49089247	49089397	.	+	.	gene_id "ENSG00000124207"; transcript_id "G5319.6";
chr20	PacBio	exon	49089538	49089746	.	+	.	gene_id "ENSG00000124207"; transcript_id "G5319.6";
chr20	PacBio	exon	49090742	49090839	.	+	.	gene_id "ENSG00000124207"; transcript_id "G5319.6";
chr20	PacBio	exon	49090937	49091022	.	+	.	gene_id "ENSG00000124207"; transcript_id "G5319.6";
chr20	PacBio	exon	49092046	49092127	.	+	.	gene_id "ENSG00000124207"; transcript_id "G5319.6";
chr20	PacBio	exon	49094140	49094286	.	+	.	gene_id "ENSG00000124207"; transcript_id "G5319.6";
chr20	PacBio	exon	49094732	49094963	.	+	.	gene_id "ENSG00000124207"; transcript_id "G5319.6";
chr20	PacBio	exon	49096349	49096950	.	+	.	gene_id "ENSG00000124207"; transcript_id "G5319.6";
chr20	PacBio	CDS	49058464	49058548	.	+	.	gene_id "ENSG00000124207"; transcript_id "G5319.6";
chr20	PacBio	CDS	49063202	49063344	.	+	.	gene_id "ENSG00000124207"; transcript_id "G5319.6";
chr20	PacBio	CDS	49066192	49066293	.	+	.	gene_id "ENSG00000124207"; transcript_id "G5319.6";
chr20	PacBio	CDS	49066365	49066510	.	+	.	gene_id "ENSG00000124207"; transcript_id "G5319.6";
chr20	PacBio	CDS	49067190	49067280	.	+	.	gene_id "ENSG00000124207"; transcript_id "G5319.6";
chr20	PacBio	CDS	49068715	49068822	.	+	.	gene_id "ENSG00000124207"; transcript_id "G5319.6";
chr20	PacBio	CDS	49070205	49070297	.	+	.	gene_id "ENSG00000124207"; transcript_id "G5319.6";
chr20	PacBio	CDS	49072286	49072453	.	+	.	gene_id "ENSG00000124207"; transcript_id "G5319.6";
chr20	PacBio	CDS	49072568	49072697	.	+	.	gene_id "ENSG00000124207"; transcript_id "G5319.6";
chr20	PacBio	CDS	49074785	49074850	.	+	.	gene_id "ENSG00000124207"; transcript_id "G5319.6";
chr20	PacBio	CDS	49075318	49075520	.	+	.	gene_id "ENSG00000124207"; transcript_id "G5319.6";
chr20	PacBio	CDS	49076980	49077064	.	+	.	gene_id "ENSG00000124207"; transcript_id "G5319.6";
chr20	PacBio	CDS	49078561	49078622	.	+	.	gene_id "ENSG00000124207"; transcript_id "G5319.6";
chr20	PacBio	CDS	49084026	49084162	.	+	.	gene_id "ENSG00000124207"; transcript_id "G5319.6";
chr20	PacBio	CDS	49085283	49085386	.	+	.	gene_id "ENSG00000124207"; transcript_id "G5319.6";
chr20	PacBio	CDS	49088009	49088106	.	+	.	gene_id "ENSG00000124207"; transcript_id "G5319.6";
chr20	PacBio	CDS	49089247	49089397	.	+	.	gene_id "ENSG00000124207"; transcript_id "G5319.6";
chr20	PacBio	CDS	49089538	49089746	.	+	.	gene_id "ENSG00000124207"; transcript_id "G5319.6";
chr20	PacBio	CDS	49090742	49090839	.	+	.	gene_id "ENSG00000124207"; transcript_id "G5319.6";
chr20	PacBio	CDS	49090937	49091022	.	+	.	gene_id "ENSG00000124207"; transcript_id "G5319.6";
chr20	PacBio	CDS	49092046	49092127	.	+	.	gene_id "ENSG00000124207"; transcript_id "G5319.6";
chr20	PacBio	CDS	49094140	49094286	.	+	.	gene_id "ENSG00000124207"; transcript_id "G5319.6";
chr20	PacBio	CDS	49094732	49094963	.	+	.	gene_id "ENSG00000124207"; transcript_id "G5319.6";
chr20	PacBio	CDS	49096349	49096438	.	+	.	gene_id "ENSG00000124207"; transcript_id "G5319.6";
chr20	PacBio	transcript	49046312	49096586	.	+	.	gene_id "ENSG00000124207"; transcript_id "G5319.10";
chr20	PacBio	exon	49046312	49046423	.	+	.	gene_id "ENSG00000124207"; transcript_id "G5319.10";
chr20	PacBio	exon	49051204	49051382	.	+	.	gene_id "ENSG00000124207"; transcript_id "G5319.10";
chr20	PacBio	exon	49058453	49058548	.	+	.	gene_id "ENSG00000124207"; transcript_id "G5319.10";
chr20	PacBio	exon	49063202	49063344	.	+	.	gene_id "ENSG00000124207"; transcript_id "G5319.10";
chr20	PacBio	exon	49066192	49066293	.	+	.	gene_id "ENSG00000124207"; transcript_id "G5319.10";
chr20	PacBio	exon	49066365	49066510	.	+	.	gene_id "ENSG00000124207"; transcript_id "G5319.10";
chr20	PacBio	exon	49067190	49067280	.	+	.	gene_id "ENSG00000124207"; transcript_id "G5319.10";
chr20	PacBio	exon	49068715	49068822	.	+	.	gene_id "ENSG00000124207"; transcript_id "G5319.10";
chr20	PacBio	exon	49070205	49070297	.	+	.	gene_id "ENSG00000124207"; transcript_id "G5319.10";
chr20	PacBio	exon	49072286	49072453	.	+	.	gene_id "ENSG00000124207"; transcript_id "G5319.10";
chr20	PacBio	exon	49072568	49072697	.	+	.	gene_id "ENSG00000124207"; transcript_id "G5319.10";
chr20	PacBio	exon	49074785	49074850	.	+	.	gene_id "ENSG00000124207"; transcript_id "G5319.10";
chr20	PacBio	exon	49075318	49075520	.	+	.	gene_id "ENSG00000124207"; transcript_id "G5319.10";
chr20	PacBio	exon	49076980	49077064	.	+	.	gene_id "ENSG00000124207"; transcript_id "G5319.10";
chr20	PacBio	exon	49078561	49078622	.	+	.	gene_id "ENSG00000124207"; transcript_id "G5319.10";
chr20	PacBio	exon	49084026	49084162	.	+	.	gene_id "ENSG00000124207"; transcript_id "G5319.10";
chr20	PacBio	exon	49085283	49085386	.	+	.	gene_id "ENSG00000124207"; transcript_id "G5319.10";
chr20	PacBio	exon	49088009	49088106	.	+	.	gene_id "ENSG00000124207"; transcript_id "G5319.10";
chr20	PacBio	exon	49089247	49089397	.	+	.	gene_id "ENSG00000124207"; transcript_id "G5319.10";
chr20	PacBio	exon	49089538	49089746	.	+	.	gene_id "ENSG00000124207"; transcript_id "G5319.10";
chr20	PacBio	exon	49090742	49090839	.	+	.	gene_id "ENSG00000124207"; transcript_id "G5319.10";
chr20	PacBio	exon	49090937	49091022	.	+	.	gene_id "ENSG00000124207"; transcript_id "G5319.10";
chr20	PacBio	exon	49092046	49092127	.	+	.	gene_id "ENSG00000124207"; transcript_id "G5319.10";
chr20	PacBio	exon	49094140	49094286	.	+	.	gene_id "ENSG00000124207"; transcript_id "G5319.10";
chr20	PacBio	exon	49094732	49094963	.	+	.	gene_id "ENSG00000124207"; transcript_id "G5319.10";
chr20	PacBio	exon	49096349	49096586	.	+	.	gene_id "ENSG00000124207"; transcript_id "G5319.10";
chr20	PacBio	CDS	49058464	49058548	.	+	.	gene_id "ENSG00000124207"; transcript_id "G5319.10";
chr20	PacBio	CDS	49063202	49063344	.	+	.	gene_id "ENSG00000124207"; transcript_id "G5319.10";
chr20	PacBio	CDS	49066192	49066293	.	+	.	gene_id "ENSG00000124207"; transcript_id "G5319.10";
chr20	PacBio	CDS	49066365	49066510	.	+	.	gene_id "ENSG00000124207"; transcript_id "G5319.10";
chr20	PacBio	CDS	49067190	49067280	.	+	.	gene_id "ENSG00000124207"; transcript_id "G5319.10";
chr20	PacBio	CDS	49068715	49068822	.	+	.	gene_id "ENSG00000124207"; transcript_id "G5319.10";
chr20	PacBio	CDS	49070205	49070297	.	+	.	gene_id "ENSG00000124207"; transcript_id "G5319.10";
chr20	PacBio	CDS	49072286	49072453	.	+	.	gene_id "ENSG00000124207"; transcript_id "G5319.10";
chr20	PacBio	CDS	49072568	49072697	.	+	.	gene_id "ENSG00000124207"; transcript_id "G5319.10";
chr20	PacBio	CDS	49074785	49074850	.	+	.	gene_id "ENSG00000124207"; transcript_id "G5319.10";
chr20	PacBio	CDS	49075318	49075520	.	+	.	gene_id "ENSG00000124207"; transcript_id "G5319.10";
chr20	PacBio	CDS	49076980	49077064	.	+	.	gene_id "ENSG00000124207"; transcript_id "G5319.10";
chr20	PacBio	CDS	49078561	49078622	.	+	.	gene_id "ENSG00000124207"; transcript_id "G5319.10";
chr20	PacBio	CDS	49084026	49084162	.	+	.	gene_id "ENSG00000124207"; transcript_id "G5319.10";
chr20	PacBio	CDS	49085283	49085386	.	+	.	gene_id "ENSG00000124207"; transcript_id "G5319.10";
chr20	PacBio	CDS	49088009	49088106	.	+	.	gene_id "ENSG00000124207"; transcript_id "G5319.10";
chr20	PacBio	CDS	49089247	49089397	.	+	.	gene_id "ENSG00000124207"; transcript_id "G5319.10";
chr20	PacBio	CDS	49089538	49089746	.	+	.	gene_id "ENSG00000124207"; transcript_id "G5319.10";
chr20	PacBio	CDS	49090742	49090839	.	+	.	gene_id "ENSG00000124207"; transcript_id "G5319.10";
chr20	PacBio	CDS	49090937	49091022	.	+	.	gene_id "ENSG00000124207"; transcript_id "G5319.10";
chr20	PacBio	CDS	49092046	49092127	.	+	.	gene_id "ENSG00000124207"; transcript_id "G5319.10";
chr20	PacBio	CDS	49094140	49094286	.	+	.	gene_id "ENSG00000124207"; transcript_id "G5319.10";
chr20	PacBio	CDS	49094732	49094963	.	+	.	gene_id "ENSG00000124207"; transcript_id "G5319.10";
chr20	PacBio	CDS	49096349	49096438	.	+	.	gene_id "ENSG00000124207"; transcript_id "G5319.10";
chr20	PacBio	transcript	49046315	49096586	.	+	.	gene_id "ENSG00000124207"; transcript_id "G5319.11";
chr20	PacBio	exon	49046315	49046423	.	+	.	gene_id "ENSG00000124207"; transcript_id "G5319.11";
chr20	PacBio	exon	49058453	49058548	.	+	.	gene_id "ENSG00000124207"; transcript_id "G5319.11";
chr20	PacBio	exon	49063202	49063344	.	+	.	gene_id "ENSG00000124207"; transcript_id "G5319.11";
chr20	PacBio	exon	49066192	49066293	.	+	.	gene_id "ENSG00000124207"; transcript_id "G5319.11";
chr20	PacBio	exon	49066365	49066510	.	+	.	gene_id "ENSG00000124207"; transcript_id "G5319.11";
chr20	PacBio	exon	49067190	49067280	.	+	.	gene_id "ENSG00000124207"; transcript_id "G5319.11";
chr20	PacBio	exon	49068715	49068822	.	+	.	gene_id "ENSG00000124207"; transcript_id "G5319.11";
chr20	PacBio	exon	49070205	49070297	.	+	.	gene_id "ENSG00000124207"; transcript_id "G5319.11";
chr20	PacBio	exon	49072286	49072453	.	+	.	gene_id "ENSG00000124207"; transcript_id "G5319.11";
chr20	PacBio	exon	49072568	49072697	.	+	.	gene_id "ENSG00000124207"; transcript_id "G5319.11";
chr20	PacBio	exon	49074785	49074850	.	+	.	gene_id "ENSG00000124207"; transcript_id "G5319.11";
chr20	PacBio	exon	49075318	49075520	.	+	.	gene_id "ENSG00000124207"; transcript_id "G5319.11";
chr20	PacBio	exon	49076980	49077064	.	+	.	gene_id "ENSG00000124207"; transcript_id "G5319.11";
chr20	PacBio	exon	49078561	49078622	.	+	.	gene_id "ENSG00000124207"; transcript_id "G5319.11";
chr20	PacBio	exon	49084026	49084162	.	+	.	gene_id "ENSG00000124207"; transcript_id "G5319.11";
chr20	PacBio	exon	49085283	49085386	.	+	.	gene_id "ENSG00000124207"; transcript_id "G5319.11";
chr20	PacBio	exon	49088009	49088106	.	+	.	gene_id "ENSG00000124207"; transcript_id "G5319.11";
chr20	PacBio	exon	49089247	49089397	.	+	.	gene_id "ENSG00000124207"; transcript_id "G5319.11";
chr20	PacBio	exon	49089538	49089746	.	+	.	gene_id "ENSG00000124207"; transcript_id "G5319.11";
chr20	PacBio	exon	49090742	49090839	.	+	.	gene_id "ENSG00000124207"; transcript_id "G5319.11";
chr20	PacBio	exon	49090937	49091022	.	+	.	gene_id "ENSG00000124207"; transcript_id "G5319.11";
chr20	PacBio	exon	49092046	49092127	.	+	.	gene_id "ENSG00000124207"; transcript_id "G5319.11";
chr20	PacBio	exon	49094140	49094286	.	+	.	gene_id "ENSG00000124207"; transcript_id "G5319.11";
chr20	PacBio	exon	49094732	49094963	.	+	.	gene_id "ENSG00000124207"; transcript_id "G5319.11";
chr20	PacBio	exon	49096176	49096200	.	+	.	gene_id "ENSG00000124207"; transcript_id "G5319.11";
chr20	PacBio	exon	49096349	49096586	.	+	.	gene_id "ENSG00000124207"; transcript_id "G5319.11";
chr20	PacBio	CDS	49058464	49058548	.	+	.	gene_id "ENSG00000124207"; transcript_id "G5319.11";
chr20	PacBio	CDS	49063202	49063344	.	+	.	gene_id "ENSG00000124207"; transcript_id "G5319.11";
chr20	PacBio	CDS	49066192	49066293	.	+	.	gene_id "ENSG00000124207"; transcript_id "G5319.11";
chr20	PacBio	CDS	49066365	49066510	.	+	.	gene_id "ENSG00000124207"; transcript_id "G5319.11";
chr20	PacBio	CDS	49067190	49067280	.	+	.	gene_id "ENSG00000124207"; transcript_id "G5319.11";
chr20	PacBio	CDS	49068715	49068822	.	+	.	gene_id "ENSG00000124207"; transcript_id "G5319.11";
chr20	PacBio	CDS	49070205	49070297	.	+	.	gene_id "ENSG00000124207"; transcript_id "G5319.11";
chr20	PacBio	CDS	49072286	49072453	.	+	.	gene_id "ENSG00000124207"; transcript_id "G5319.11";
chr20	PacBio	CDS	49072568	49072697	.	+	.	gene_id "ENSG00000124207"; transcript_id "G5319.11";
chr20	PacBio	CDS	49074785	49074850	.	+	.	gene_id "ENSG00000124207"; transcript_id "G5319.11";
chr20	PacBio	CDS	49075318	49075520	.	+	.	gene_id "ENSG00000124207"; transcript_id "G5319.11";
chr20	PacBio	CDS	49076980	49077064	.	+	.	gene_id "ENSG00000124207"; transcript_id "G5319.11";
chr20	PacBio	CDS	49078561	49078622	.	+	.	gene_id "ENSG00000124207"; transcript_id "G5319.11";
chr20	PacBio	CDS	49084026	49084162	.	+	.	gene_id "ENSG00000124207"; transcript_id "G5319.11";
chr20	PacBio	CDS	49085283	49085386	.	+	.	gene_id "ENSG00000124207"; transcript_id "G5319.11";
chr20	PacBio	CDS	49088009	49088106	.	+	.	gene_id "ENSG00000124207"; transcript_id "G5319.11";
chr20	PacBio	CDS	49089247	49089397	.	+	.	gene_id "ENSG00000124207"; transcript_id "G5319.11";
chr20	PacBio	CDS	49089538	49089746	.	+	.	gene_id "ENSG00000124207"; transcript_id "G5319.11";
chr20	PacBio	CDS	49090742	49090839	.	+	.	gene_id "ENSG00000124207"; transcript_id "G5319.11";
chr20	PacBio	CDS	49090937	49091022	.	+	.	gene_id "ENSG00000124207"; transcript_id "G5319.11";
chr20	PacBio	CDS	49092046	49092127	.	+	.	gene_id "ENSG00000124207"; transcript_id "G5319.11";
chr20	PacBio	CDS	49094140	49094286	.	+	.	gene_id "ENSG00000124207"; transcript_id "G5319.11";
chr20	PacBio	CDS	49094732	49094963	.	+	.	gene_id "ENSG00000124207"; transcript_id "G5319.11";
chr20	PacBio	CDS	49096176	49096187	.	+	.	gene_id "ENSG00000124207"; transcript_id "G5319.11";
chr20	PacBio	transcript	49046315	49096586	.	+	.	gene_id "ENSG00000124207"; transcript_id "G5319.12";
chr20	PacBio	exon	49046315	49046423	.	+	.	gene_id "ENSG00000124207"; transcript_id "G5319.12";
chr20	PacBio	exon	49058453	49058548	.	+	.	gene_id "ENSG00000124207"; transcript_id "G5319.12";
chr20	PacBio	exon	49063202	49063344	.	+	.	gene_id "ENSG00000124207"; transcript_id "G5319.12";
chr20	PacBio	exon	49066192	49066293	.	+	.	gene_id "ENSG00000124207"; transcript_id "G5319.12";
chr20	PacBio	exon	49066365	49066510	.	+	.	gene_id "ENSG00000124207"; transcript_id "G5319.12";
chr20	PacBio	exon	49067190	49067280	.	+	.	gene_id "ENSG00000124207"; transcript_id "G5319.12";
chr20	PacBio	exon	49068715	49068822	.	+	.	gene_id "ENSG00000124207"; transcript_id "G5319.12";
chr20	PacBio	exon	49070205	49070297	.	+	.	gene_id "ENSG00000124207"; transcript_id "G5319.12";
chr20	PacBio	exon	49072286	49072453	.	+	.	gene_id "ENSG00000124207"; transcript_id "G5319.12";
chr20	PacBio	exon	49072568	49072697	.	+	.	gene_id "ENSG00000124207"; transcript_id "G5319.12";
chr20	PacBio	exon	49074785	49074850	.	+	.	gene_id "ENSG00000124207"; transcript_id "G5319.12";
chr20	PacBio	exon	49075318	49075520	.	+	.	gene_id "ENSG00000124207"; transcript_id "G5319.12";
chr20	PacBio	exon	49076980	49077064	.	+	.	gene_id "ENSG00000124207"; transcript_id "G5319.12";
chr20	PacBio	exon	49078561	49078622	.	+	.	gene_id "ENSG00000124207"; transcript_id "G5319.12";
chr20	PacBio	exon	49084026	49084162	.	+	.	gene_id "ENSG00000124207"; transcript_id "G5319.12";
chr20	PacBio	exon	49085283	49085386	.	+	.	gene_id "ENSG00000124207"; transcript_id "G5319.12";
chr20	PacBio	exon	49088009	49088106	.	+	.	gene_id "ENSG00000124207"; transcript_id "G5319.12";
chr20	PacBio	exon	49089247	49089397	.	+	.	gene_id "ENSG00000124207"; transcript_id "G5319.12";
chr20	PacBio	exon	49089538	49089746	.	+	.	gene_id "ENSG00000124207"; transcript_id "G5319.12";
chr20	PacBio	exon	49090742	49090839	.	+	.	gene_id "ENSG00000124207"; transcript_id "G5319.12";
chr20	PacBio	exon	49090937	49091022	.	+	.	gene_id "ENSG00000124207"; transcript_id "G5319.12";
chr20	PacBio	exon	49092046	49092127	.	+	.	gene_id "ENSG00000124207"; transcript_id "G5319.12";
chr20	PacBio	exon	49094140	49094286	.	+	.	gene_id "ENSG00000124207"; transcript_id "G5319.12";
chr20	PacBio	exon	49094732	49096586	.	+	.	gene_id "ENSG00000124207"; transcript_id "G5319.12";
chr20	PacBio	CDS	49058464	49058548	.	+	.	gene_id "ENSG00000124207"; transcript_id "G5319.12";
chr20	PacBio	CDS	49063202	49063344	.	+	.	gene_id "ENSG00000124207"; transcript_id "G5319.12";
chr20	PacBio	CDS	49066192	49066293	.	+	.	gene_id "ENSG00000124207"; transcript_id "G5319.12";
chr20	PacBio	CDS	49066365	49066510	.	+	.	gene_id "ENSG00000124207"; transcript_id "G5319.12";
chr20	PacBio	CDS	49067190	49067280	.	+	.	gene_id "ENSG00000124207"; transcript_id "G5319.12";
chr20	PacBio	CDS	49068715	49068822	.	+	.	gene_id "ENSG00000124207"; transcript_id "G5319.12";
chr20	PacBio	CDS	49070205	49070297	.	+	.	gene_id "ENSG00000124207"; transcript_id "G5319.12";
chr20	PacBio	CDS	49072286	49072453	.	+	.	gene_id "ENSG00000124207"; transcript_id "G5319.12";
chr20	PacBio	CDS	49072568	49072697	.	+	.	gene_id "ENSG00000124207"; transcript_id "G5319.12";
chr20	PacBio	CDS	49074785	49074850	.	+	.	gene_id "ENSG00000124207"; transcript_id "G5319.12";
chr20	PacBio	CDS	49075318	49075520	.	+	.	gene_id "ENSG00000124207"; transcript_id "G5319.12";
chr20	PacBio	CDS	49076980	49077064	.	+	.	gene_id "ENSG00000124207"; transcript_id "G5319.12";
chr20	PacBio	CDS	49078561	49078622	.	+	.	gene_id "ENSG00000124207"; transcript_id "G5319.12";
chr20	PacBio	CDS	49084026	49084162	.	+	.	gene_id "ENSG00000124207"; transcript_id "G5319.12";
chr20	PacBio	CDS	49085283	49085386	.	+	.	gene_id "ENSG00000124207"; transcript_id "G5319.12";
chr20	PacBio	CDS	49088009	49088106	.	+	.	gene_id "ENSG00000124207"; transcript_id "G5319.12";
chr20	PacBio	CDS	49089247	49089397	.	+	.	gene_id "ENSG00000124207"; transcript_id "G5319.12";
chr20	PacBio	CDS	49089538	49089746	.	+	.	gene_id "ENSG00000124207"; transcript_id "G5319.12";
chr20	PacBio	CDS	49090742	49090839	.	+	.	gene_id "ENSG00000124207"; transcript_id "G5319.12";
chr20	PacBio	CDS	49090937	49091022	.	+	.	gene_id "ENSG00000124207"; transcript_id "G5319.12";
chr20	PacBio	CDS	49092046	49092127	.	+	.	gene_id "ENSG00000124207"; transcript_id "G5319.12";
chr20	PacBio	CDS	49094140	49094286	.	+	.	gene_id "ENSG00000124207"; transcript_id "G5319.12";
chr20	PacBio	CDS	49094732	49095026	.	+	.	gene_id "ENSG00000124207"; transcript_id "G5319.12";
chr20	PacBio	transcript	49046315	49096586	.	+	.	gene_id "ENSG00000124207"; transcript_id "G5319.13";
chr20	PacBio	exon	49046315	49046423	.	+	.	gene_id "ENSG00000124207"; transcript_id "G5319.13";
chr20	PacBio	exon	49058453	49058548	.	+	.	gene_id "ENSG00000124207"; transcript_id "G5319.13";
chr20	PacBio	exon	49063202	49063344	.	+	.	gene_id "ENSG00000124207"; transcript_id "G5319.13";
chr20	PacBio	exon	49066192	49066293	.	+	.	gene_id "ENSG00000124207"; transcript_id "G5319.13";
chr20	PacBio	exon	49066365	49066510	.	+	.	gene_id "ENSG00000124207"; transcript_id "G5319.13";
chr20	PacBio	exon	49067190	49067280	.	+	.	gene_id "ENSG00000124207"; transcript_id "G5319.13";
chr20	PacBio	exon	49068715	49068822	.	+	.	gene_id "ENSG00000124207"; transcript_id "G5319.13";
chr20	PacBio	exon	49070205	49070297	.	+	.	gene_id "ENSG00000124207"; transcript_id "G5319.13";
chr20	PacBio	exon	49072286	49072453	.	+	.	gene_id "ENSG00000124207"; transcript_id "G5319.13";
chr20	PacBio	exon	49072568	49072697	.	+	.	gene_id "ENSG00000124207"; transcript_id "G5319.13";
chr20	PacBio	exon	49074785	49074850	.	+	.	gene_id "ENSG00000124207"; transcript_id "G5319.13";
chr20	PacBio	exon	49075318	49075520	.	+	.	gene_id "ENSG00000124207"; transcript_id "G5319.13";
chr20	PacBio	exon	49076980	49077064	.	+	.	gene_id "ENSG00000124207"; transcript_id "G5319.13";
chr20	PacBio	exon	49078561	49078622	.	+	.	gene_id "ENSG00000124207"; transcript_id "G5319.13";
chr20	PacBio	exon	49084026	49084162	.	+	.	gene_id "ENSG00000124207"; transcript_id "G5319.13";
chr20	PacBio	exon	49088009	49088106	.	+	.	gene_id "ENSG00000124207"; transcript_id "G5319.13";
chr20	PacBio	exon	49089247	49089397	.	+	.	gene_id "ENSG00000124207"; transcript_id "G5319.13";
chr20	PacBio	exon	49089538	49089746	.	+	.	gene_id "ENSG00000124207"; transcript_id "G5319.13";
chr20	PacBio	exon	49090742	49090839	.	+	.	gene_id "ENSG00000124207"; transcript_id "G5319.13";
chr20	PacBio	exon	49090937	49091022	.	+	.	gene_id "ENSG00000124207"; transcript_id "G5319.13";
chr20	PacBio	exon	49092046	49092127	.	+	.	gene_id "ENSG00000124207"; transcript_id "G5319.13";
chr20	PacBio	exon	49094140	49094286	.	+	.	gene_id "ENSG00000124207"; transcript_id "G5319.13";
chr20	PacBio	exon	49094732	49094963	.	+	.	gene_id "ENSG00000124207"; transcript_id "G5319.13";
chr20	PacBio	exon	49096349	49096586	.	+	.	gene_id "ENSG00000124207"; transcript_id "G5319.13";
chr20	PacBio	CDS	49058464	49058548	.	+	.	gene_id "ENSG00000124207"; transcript_id "G5319.13";
chr20	PacBio	CDS	49063202	49063344	.	+	.	gene_id "ENSG00000124207"; transcript_id "G5319.13";
chr20	PacBio	CDS	49066192	49066293	.	+	.	gene_id "ENSG00000124207"; transcript_id "G5319.13";
chr20	PacBio	CDS	49066365	49066510	.	+	.	gene_id "ENSG00000124207"; transcript_id "G5319.13";
chr20	PacBio	CDS	49067190	49067280	.	+	.	gene_id "ENSG00000124207"; transcript_id "G5319.13";
chr20	PacBio	CDS	49068715	49068822	.	+	.	gene_id "ENSG00000124207"; transcript_id "G5319.13";
chr20	PacBio	CDS	49070205	49070297	.	+	.	gene_id "ENSG00000124207"; transcript_id "G5319.13";
chr20	PacBio	CDS	49072286	49072453	.	+	.	gene_id "ENSG00000124207"; transcript_id "G5319.13";
chr20	PacBio	CDS	49072568	49072697	.	+	.	gene_id "ENSG00000124207"; transcript_id "G5319.13";
chr20	PacBio	CDS	49074785	49074850	.	+	.	gene_id "ENSG00000124207"; transcript_id "G5319.13";
chr20	PacBio	CDS	49075318	49075520	.	+	.	gene_id "ENSG00000124207"; transcript_id "G5319.13";
chr20	PacBio	CDS	49076980	49077064	.	+	.	gene_id "ENSG00000124207"; transcript_id "G5319.13";
chr20	PacBio	CDS	49078561	49078622	.	+	.	gene_id "ENSG00000124207"; transcript_id "G5319.13";
chr20	PacBio	CDS	49084026	49084162	.	+	.	gene_id "ENSG00000124207"; transcript_id "G5319.13";
chr20	PacBio	CDS	49088009	49088102	.	+	.	gene_id "ENSG00000124207"; transcript_id "G5319.13";
chr20	PacBio	transcript	49046317	49096586	.	+	.	gene_id "ENSG00000124207"; transcript_id "G5319.15";
chr20	PacBio	exon	49046317	49046423	.	+	.	gene_id "ENSG00000124207"; transcript_id "G5319.15";
chr20	PacBio	exon	49058453	49058548	.	+	.	gene_id "ENSG00000124207"; transcript_id "G5319.15";
chr20	PacBio	exon	49063202	49063344	.	+	.	gene_id "ENSG00000124207"; transcript_id "G5319.15";
chr20	PacBio	exon	49066192	49066510	.	+	.	gene_id "ENSG00000124207"; transcript_id "G5319.15";
chr20	PacBio	exon	49067190	49067280	.	+	.	gene_id "ENSG00000124207"; transcript_id "G5319.15";
chr20	PacBio	exon	49068715	49068822	.	+	.	gene_id "ENSG00000124207"; transcript_id "G5319.15";
chr20	PacBio	exon	49070205	49070297	.	+	.	gene_id "ENSG00000124207"; transcript_id "G5319.15";
chr20	PacBio	exon	49072286	49072453	.	+	.	gene_id "ENSG00000124207"; transcript_id "G5319.15";
chr20	PacBio	exon	49072568	49072697	.	+	.	gene_id "ENSG00000124207"; transcript_id "G5319.15";
chr20	PacBio	exon	49074785	49074850	.	+	.	gene_id "ENSG00000124207"; transcript_id "G5319.15";
chr20	PacBio	exon	49075318	49075520	.	+	.	gene_id "ENSG00000124207"; transcript_id "G5319.15";
chr20	PacBio	exon	49076980	49077064	.	+	.	gene_id "ENSG00000124207"; transcript_id "G5319.15";
chr20	PacBio	exon	49078561	49078622	.	+	.	gene_id "ENSG00000124207"; transcript_id "G5319.15";
chr20	PacBio	exon	49084026	49084162	.	+	.	gene_id "ENSG00000124207"; transcript_id "G5319.15";
chr20	PacBio	exon	49085283	49085386	.	+	.	gene_id "ENSG00000124207"; transcript_id "G5319.15";
chr20	PacBio	exon	49088009	49088106	.	+	.	gene_id "ENSG00000124207"; transcript_id "G5319.15";
chr20	PacBio	exon	49089247	49089397	.	+	.	gene_id "ENSG00000124207"; transcript_id "G5319.15";
chr20	PacBio	exon	49089538	49089746	.	+	.	gene_id "ENSG00000124207"; transcript_id "G5319.15";
chr20	PacBio	exon	49090742	49090839	.	+	.	gene_id "ENSG00000124207"; transcript_id "G5319.15";
chr20	PacBio	exon	49090937	49091022	.	+	.	gene_id "ENSG00000124207"; transcript_id "G5319.15";
chr20	PacBio	exon	49092046	49092127	.	+	.	gene_id "ENSG00000124207"; transcript_id "G5319.15";
chr20	PacBio	exon	49094140	49094286	.	+	.	gene_id "ENSG00000124207"; transcript_id "G5319.15";
chr20	PacBio	exon	49094732	49094963	.	+	.	gene_id "ENSG00000124207"; transcript_id "G5319.15";
chr20	PacBio	exon	49096349	49096586	.	+	.	gene_id "ENSG00000124207"; transcript_id "G5319.15";
chr20	PacBio	CDS	49066434	49066510	.	+	.	gene_id "ENSG00000124207"; transcript_id "G5319.15";
chr20	PacBio	CDS	49067190	49067280	.	+	.	gene_id "ENSG00000124207"; transcript_id "G5319.15";
chr20	PacBio	CDS	49068715	49068822	.	+	.	gene_id "ENSG00000124207"; transcript_id "G5319.15";
chr20	PacBio	CDS	49070205	49070297	.	+	.	gene_id "ENSG00000124207"; transcript_id "G5319.15";
chr20	PacBio	CDS	49072286	49072453	.	+	.	gene_id "ENSG00000124207"; transcript_id "G5319.15";
chr20	PacBio	CDS	49072568	49072697	.	+	.	gene_id "ENSG00000124207"; transcript_id "G5319.15";
chr20	PacBio	CDS	49074785	49074850	.	+	.	gene_id "ENSG00000124207"; transcript_id "G5319.15";
chr20	PacBio	CDS	49075318	49075520	.	+	.	gene_id "ENSG00000124207"; transcript_id "G5319.15";
chr20	PacBio	CDS	49076980	49077064	.	+	.	gene_id "ENSG00000124207"; transcript_id "G5319.15";
chr20	PacBio	CDS	49078561	49078622	.	+	.	gene_id "ENSG00000124207"; transcript_id "G5319.15";
chr20	PacBio	CDS	49084026	49084162	.	+	.	gene_id "ENSG00000124207"; transcript_id "G5319.15";
chr20	PacBio	CDS	49085283	49085386	.	+	.	gene_id "ENSG00000124207"; transcript_id "G5319.15";
chr20	PacBio	CDS	49088009	49088106	.	+	.	gene_id "ENSG00000124207"; transcript_id "G5319.15";
chr20	PacBio	CDS	49089247	49089397	.	+	.	gene_id "ENSG00000124207"; transcript_id "G5319.15";
chr20	PacBio	CDS	49089538	49089746	.	+	.	gene_id "ENSG00000124207"; transcript_id "G5319.15";
chr20	PacBio	CDS	49090742	49090839	.	+	.	gene_id "ENSG00000124207"; transcript_id "G5319.15";
chr20	PacBio	CDS	49090937	49091022	.	+	.	gene_id "ENSG00000124207"; transcript_id "G5319.15";
chr20	PacBio	CDS	49092046	49092127	.	+	.	gene_id "ENSG00000124207"; transcript_id "G5319.15";
chr20	PacBio	CDS	49094140	49094286	.	+	.	gene_id "ENSG00000124207"; transcript_id "G5319.15";
chr20	PacBio	CDS	49094732	49094963	.	+	.	gene_id "ENSG00000124207"; transcript_id "G5319.15";
chr20	PacBio	CDS	49096349	49096438	.	+	.	gene_id "ENSG00000124207"; transcript_id "G5319.15";
chr20	PacBio	transcript	49046317	49096884	.	+	.	gene_id "ENSG00000124207"; transcript_id "G5319.14";
chr20	PacBio	exon	49046317	49046423	.	+	.	gene_id "ENSG00000124207"; transcript_id "G5319.14";
chr20	PacBio	exon	49058453	49058548	.	+	.	gene_id "ENSG00000124207"; transcript_id "G5319.14";
chr20	PacBio	exon	49063202	49063344	.	+	.	gene_id "ENSG00000124207"; transcript_id "G5319.14";
chr20	PacBio	exon	49066192	49066293	.	+	.	gene_id "ENSG00000124207"; transcript_id "G5319.14";
chr20	PacBio	exon	49066365	49066510	.	+	.	gene_id "ENSG00000124207"; transcript_id "G5319.14";
chr20	PacBio	exon	49067190	49067280	.	+	.	gene_id "ENSG00000124207"; transcript_id "G5319.14";
chr20	PacBio	exon	49068715	49068822	.	+	.	gene_id "ENSG00000124207"; transcript_id "G5319.14";
chr20	PacBio	exon	49070205	49070297	.	+	.	gene_id "ENSG00000124207"; transcript_id "G5319.14";
chr20	PacBio	exon	49072286	49072453	.	+	.	gene_id "ENSG00000124207"; transcript_id "G5319.14";
chr20	PacBio	exon	49072568	49072697	.	+	.	gene_id "ENSG00000124207"; transcript_id "G5319.14";
chr20	PacBio	exon	49074785	49074850	.	+	.	gene_id "ENSG00000124207"; transcript_id "G5319.14";
chr20	PacBio	exon	49075318	49075520	.	+	.	gene_id "ENSG00000124207"; transcript_id "G5319.14";
chr20	PacBio	exon	49076980	49077064	.	+	.	gene_id "ENSG00000124207"; transcript_id "G5319.14";
chr20	PacBio	exon	49078561	49078622	.	+	.	gene_id "ENSG00000124207"; transcript_id "G5319.14";
chr20	PacBio	exon	49084026	49084162	.	+	.	gene_id "ENSG00000124207"; transcript_id "G5319.14";
chr20	PacBio	exon	49085283	49085386	.	+	.	gene_id "ENSG00000124207"; transcript_id "G5319.14";
chr20	PacBio	exon	49088009	49088106	.	+	.	gene_id "ENSG00000124207"; transcript_id "G5319.14";
chr20	PacBio	exon	49089247	49089397	.	+	.	gene_id "ENSG00000124207"; transcript_id "G5319.14";
chr20	PacBio	exon	49089538	49089746	.	+	.	gene_id "ENSG00000124207"; transcript_id "G5319.14";
chr20	PacBio	exon	49090742	49090839	.	+	.	gene_id "ENSG00000124207"; transcript_id "G5319.14";
chr20	PacBio	exon	49090937	49091022	.	+	.	gene_id "ENSG00000124207"; transcript_id "G5319.14";
chr20	PacBio	exon	49092046	49092127	.	+	.	gene_id "ENSG00000124207"; transcript_id "G5319.14";
chr20	PacBio	exon	49094140	49094286	.	+	.	gene_id "ENSG00000124207"; transcript_id "G5319.14";
chr20	PacBio	exon	49094732	49094963	.	+	.	gene_id "ENSG00000124207"; transcript_id "G5319.14";
chr20	PacBio	exon	49096349	49096884	.	+	.	gene_id "ENSG00000124207"; transcript_id "G5319.14";
chr20	PacBio	CDS	49058464	49058548	.	+	.	gene_id "ENSG00000124207"; transcript_id "G5319.14";
chr20	PacBio	CDS	49063202	49063344	.	+	.	gene_id "ENSG00000124207"; transcript_id "G5319.14";
chr20	PacBio	CDS	49066192	49066293	.	+	.	gene_id "ENSG00000124207"; transcript_id "G5319.14";
chr20	PacBio	CDS	49066365	49066510	.	+	.	gene_id "ENSG00000124207"; transcript_id "G5319.14";
chr20	PacBio	CDS	49067190	49067280	.	+	.	gene_id "ENSG00000124207"; transcript_id "G5319.14";
chr20	PacBio	CDS	49068715	49068822	.	+	.	gene_id "ENSG00000124207"; transcript_id "G5319.14";
chr20	PacBio	CDS	49070205	49070297	.	+	.	gene_id "ENSG00000124207"; transcript_id "G5319.14";
chr20	PacBio	CDS	49072286	49072453	.	+	.	gene_id "ENSG00000124207"; transcript_id "G5319.14";
chr20	PacBio	CDS	49072568	49072697	.	+	.	gene_id "ENSG00000124207"; transcript_id "G5319.14";
chr20	PacBio	CDS	49074785	49074850	.	+	.	gene_id "ENSG00000124207"; transcript_id "G5319.14";
chr20	PacBio	CDS	49075318	49075520	.	+	.	gene_id "ENSG00000124207"; transcript_id "G5319.14";
chr20	PacBio	CDS	49076980	49077064	.	+	.	gene_id "ENSG00000124207"; transcript_id "G5319.14";
chr20	PacBio	CDS	49078561	49078622	.	+	.	gene_id "ENSG00000124207"; transcript_id "G5319.14";
chr20	PacBio	CDS	49084026	49084162	.	+	.	gene_id "ENSG00000124207"; transcript_id "G5319.14";
chr20	PacBio	CDS	49085283	49085386	.	+	.	gene_id "ENSG00000124207"; transcript_id "G5319.14";
chr20	PacBio	CDS	49088009	49088106	.	+	.	gene_id "ENSG00000124207"; transcript_id "G5319.14";
chr20	PacBio	CDS	49089247	49089397	.	+	.	gene_id "ENSG00000124207"; transcript_id "G5319.14";
chr20	PacBio	CDS	49089538	49089746	.	+	.	gene_id "ENSG00000124207"; transcript_id "G5319.14";
chr20	PacBio	CDS	49090742	49090839	.	+	.	gene_id "ENSG00000124207"; transcript_id "G5319.14";
chr20	PacBio	CDS	49090937	49091022	.	+	.	gene_id "ENSG00000124207"; transcript_id "G5319.14";
chr20	PacBio	CDS	49092046	49092127	.	+	.	gene_id "ENSG00000124207"; transcript_id "G5319.14";
chr20	PacBio	CDS	49094140	49094286	.	+	.	gene_id "ENSG00000124207"; transcript_id "G5319.14";
chr20	PacBio	CDS	49094732	49094963	.	+	.	gene_id "ENSG00000124207"; transcript_id "G5319.14";
chr20	PacBio	CDS	49096349	49096438	.	+	.	gene_id "ENSG00000124207"; transcript_id "G5319.14";
chr20	PacBio	transcript	49046321	49092405	.	+	.	gene_id "ENSG00000124207"; transcript_id "G5319.16";
chr20	PacBio	exon	49046321	49046423	.	+	.	gene_id "ENSG00000124207"; transcript_id "G5319.16";
chr20	PacBio	exon	49058453	49058548	.	+	.	gene_id "ENSG00000124207"; transcript_id "G5319.16";
chr20	PacBio	exon	49063202	49063344	.	+	.	gene_id "ENSG00000124207"; transcript_id "G5319.16";
chr20	PacBio	exon	49066192	49066293	.	+	.	gene_id "ENSG00000124207"; transcript_id "G5319.16";
chr20	PacBio	exon	49066365	49066510	.	+	.	gene_id "ENSG00000124207"; transcript_id "G5319.16";
chr20	PacBio	exon	49067190	49067280	.	+	.	gene_id "ENSG00000124207"; transcript_id "G5319.16";
chr20	PacBio	exon	49068715	49068822	.	+	.	gene_id "ENSG00000124207"; transcript_id "G5319.16";
chr20	PacBio	exon	49070205	49070297	.	+	.	gene_id "ENSG00000124207"; transcript_id "G5319.16";
chr20	PacBio	exon	49072286	49072453	.	+	.	gene_id "ENSG00000124207"; transcript_id "G5319.16";
chr20	PacBio	exon	49072568	49072697	.	+	.	gene_id "ENSG00000124207"; transcript_id "G5319.16";
chr20	PacBio	exon	49074785	49074850	.	+	.	gene_id "ENSG00000124207"; transcript_id "G5319.16";
chr20	PacBio	exon	49075318	49075520	.	+	.	gene_id "ENSG00000124207"; transcript_id "G5319.16";
chr20	PacBio	exon	49076980	49077064	.	+	.	gene_id "ENSG00000124207"; transcript_id "G5319.16";
chr20	PacBio	exon	49078561	49078622	.	+	.	gene_id "ENSG00000124207"; transcript_id "G5319.16";
chr20	PacBio	exon	49084026	49084162	.	+	.	gene_id "ENSG00000124207"; transcript_id "G5319.16";
chr20	PacBio	exon	49085283	49085386	.	+	.	gene_id "ENSG00000124207"; transcript_id "G5319.16";
chr20	PacBio	exon	49088009	49088106	.	+	.	gene_id "ENSG00000124207"; transcript_id "G5319.16";
chr20	PacBio	exon	49089247	49089397	.	+	.	gene_id "ENSG00000124207"; transcript_id "G5319.16";
chr20	PacBio	exon	49089538	49089746	.	+	.	gene_id "ENSG00000124207"; transcript_id "G5319.16";
chr20	PacBio	exon	49090742	49090839	.	+	.	gene_id "ENSG00000124207"; transcript_id "G5319.16";
chr20	PacBio	exon	49090937	49091022	.	+	.	gene_id "ENSG00000124207"; transcript_id "G5319.16";
chr20	PacBio	exon	49092046	49092405	.	+	.	gene_id "ENSG00000124207"; transcript_id "G5319.16";
chr20	PacBio	CDS	49058464	49058548	.	+	.	gene_id "ENSG00000124207"; transcript_id "G5319.16";
chr20	PacBio	CDS	49063202	49063344	.	+	.	gene_id "ENSG00000124207"; transcript_id "G5319.16";
chr20	PacBio	CDS	49066192	49066293	.	+	.	gene_id "ENSG00000124207"; transcript_id "G5319.16";
chr20	PacBio	CDS	49066365	49066510	.	+	.	gene_id "ENSG00000124207"; transcript_id "G5319.16";
chr20	PacBio	CDS	49067190	49067280	.	+	.	gene_id "ENSG00000124207"; transcript_id "G5319.16";
chr20	PacBio	CDS	49068715	49068822	.	+	.	gene_id "ENSG00000124207"; transcript_id "G5319.16";
chr20	PacBio	CDS	49070205	49070297	.	+	.	gene_id "ENSG00000124207"; transcript_id "G5319.16";
chr20	PacBio	CDS	49072286	49072453	.	+	.	gene_id "ENSG00000124207"; transcript_id "G5319.16";
chr20	PacBio	CDS	49072568	49072697	.	+	.	gene_id "ENSG00000124207"; transcript_id "G5319.16";
chr20	PacBio	CDS	49074785	49074850	.	+	.	gene_id "ENSG00000124207"; transcript_id "G5319.16";
chr20	PacBio	CDS	49075318	49075520	.	+	.	gene_id "ENSG00000124207"; transcript_id "G5319.16";
chr20	PacBio	CDS	49076980	49077064	.	+	.	gene_id "ENSG00000124207"; transcript_id "G5319.16";
chr20	PacBio	CDS	49078561	49078622	.	+	.	gene_id "ENSG00000124207"; transcript_id "G5319.16";
chr20	PacBio	CDS	49084026	49084162	.	+	.	gene_id "ENSG00000124207"; transcript_id "G5319.16";
chr20	PacBio	CDS	49085283	49085386	.	+	.	gene_id "ENSG00000124207"; transcript_id "G5319.16";
chr20	PacBio	CDS	49088009	49088106	.	+	.	gene_id "ENSG00000124207"; transcript_id "G5319.16";
chr20	PacBio	CDS	49089247	49089397	.	+	.	gene_id "ENSG00000124207"; transcript_id "G5319.16";
chr20	PacBio	CDS	49089538	49089746	.	+	.	gene_id "ENSG00000124207"; transcript_id "G5319.16";
chr20	PacBio	CDS	49090742	49090839	.	+	.	gene_id "ENSG00000124207"; transcript_id "G5319.16";
chr20	PacBio	CDS	49090937	49091022	.	+	.	gene_id "ENSG00000124207"; transcript_id "G5319.16";
chr20	PacBio	CDS	49092046	49092131	.	+	.	gene_id "ENSG00000124207"; transcript_id "G5319.16";
chr20	PacBio	transcript	49046328	49096586	.	+	.	gene_id "ENSG00000124207"; transcript_id "G5319.17";
chr20	PacBio	exon	49046328	49046423	.	+	.	gene_id "ENSG00000124207"; transcript_id "G5319.17";
chr20	PacBio	exon	49058453	49058548	.	+	.	gene_id "ENSG00000124207"; transcript_id "G5319.17";
chr20	PacBio	exon	49063202	49063344	.	+	.	gene_id "ENSG00000124207"; transcript_id "G5319.17";
chr20	PacBio	exon	49066192	49066293	.	+	.	gene_id "ENSG00000124207"; transcript_id "G5319.17";
chr20	PacBio	exon	49066365	49066510	.	+	.	gene_id "ENSG00000124207"; transcript_id "G5319.17";
chr20	PacBio	exon	49067190	49067280	.	+	.	gene_id "ENSG00000124207"; transcript_id "G5319.17";
chr20	PacBio	exon	49068715	49068822	.	+	.	gene_id "ENSG00000124207"; transcript_id "G5319.17";
chr20	PacBio	exon	49070205	49070297	.	+	.	gene_id "ENSG00000124207"; transcript_id "G5319.17";
chr20	PacBio	exon	49072286	49072453	.	+	.	gene_id "ENSG00000124207"; transcript_id "G5319.17";
chr20	PacBio	exon	49072568	49072697	.	+	.	gene_id "ENSG00000124207"; transcript_id "G5319.17";
chr20	PacBio	exon	49074785	49074850	.	+	.	gene_id "ENSG00000124207"; transcript_id "G5319.17";
chr20	PacBio	exon	49075318	49075520	.	+	.	gene_id "ENSG00000124207"; transcript_id "G5319.17";
chr20	PacBio	exon	49076980	49077064	.	+	.	gene_id "ENSG00000124207"; transcript_id "G5319.17";
chr20	PacBio	exon	49078561	49078622	.	+	.	gene_id "ENSG00000124207"; transcript_id "G5319.17";
chr20	PacBio	exon	49084026	49084162	.	+	.	gene_id "ENSG00000124207"; transcript_id "G5319.17";
chr20	PacBio	exon	49089247	49089397	.	+	.	gene_id "ENSG00000124207"; transcript_id "G5319.17";
chr20	PacBio	exon	49089538	49089746	.	+	.	gene_id "ENSG00000124207"; transcript_id "G5319.17";
chr20	PacBio	exon	49090742	49090839	.	+	.	gene_id "ENSG00000124207"; transcript_id "G5319.17";
chr20	PacBio	exon	49090937	49091022	.	+	.	gene_id "ENSG00000124207"; transcript_id "G5319.17";
chr20	PacBio	exon	49092046	49092127	.	+	.	gene_id "ENSG00000124207"; transcript_id "G5319.17";
chr20	PacBio	exon	49094140	49094286	.	+	.	gene_id "ENSG00000124207"; transcript_id "G5319.17";
chr20	PacBio	exon	49094732	49094963	.	+	.	gene_id "ENSG00000124207"; transcript_id "G5319.17";
chr20	PacBio	exon	49096349	49096586	.	+	.	gene_id "ENSG00000124207"; transcript_id "G5319.17";
chr20	PacBio	CDS	49058464	49058548	.	+	.	gene_id "ENSG00000124207"; transcript_id "G5319.17";
chr20	PacBio	CDS	49063202	49063344	.	+	.	gene_id "ENSG00000124207"; transcript_id "G5319.17";
chr20	PacBio	CDS	49066192	49066293	.	+	.	gene_id "ENSG00000124207"; transcript_id "G5319.17";
chr20	PacBio	CDS	49066365	49066510	.	+	.	gene_id "ENSG00000124207"; transcript_id "G5319.17";
chr20	PacBio	CDS	49067190	49067280	.	+	.	gene_id "ENSG00000124207"; transcript_id "G5319.17";
chr20	PacBio	CDS	49068715	49068822	.	+	.	gene_id "ENSG00000124207"; transcript_id "G5319.17";
chr20	PacBio	CDS	49070205	49070297	.	+	.	gene_id "ENSG00000124207"; transcript_id "G5319.17";
chr20	PacBio	CDS	49072286	49072453	.	+	.	gene_id "ENSG00000124207"; transcript_id "G5319.17";
chr20	PacBio	CDS	49072568	49072697	.	+	.	gene_id "ENSG00000124207"; transcript_id "G5319.17";
chr20	PacBio	CDS	49074785	49074850	.	+	.	gene_id "ENSG00000124207"; transcript_id "G5319.17";
chr20	PacBio	CDS	49075318	49075520	.	+	.	gene_id "ENSG00000124207"; transcript_id "G5319.17";
chr20	PacBio	CDS	49076980	49077064	.	+	.	gene_id "ENSG00000124207"; transcript_id "G5319.17";
chr20	PacBio	CDS	49078561	49078622	.	+	.	gene_id "ENSG00000124207"; transcript_id "G5319.17";
chr20	PacBio	CDS	49084026	49084162	.	+	.	gene_id "ENSG00000124207"; transcript_id "G5319.17";
chr20	PacBio	CDS	49089247	49089304	.	+	.	gene_id "ENSG00000124207"; transcript_id "G5319.17";
chr20	PacBio	transcript	49113526	49136341	.	-	.	gene_id "ENSG00000124214"; transcript_id "G5320.12";
chr20	PacBio	exon	49113526	49114893	.	-	.	gene_id "ENSG00000124214"; transcript_id "G5320.12";
chr20	PacBio	exon	49115782	49115867	.	-	.	gene_id "ENSG00000124214"; transcript_id "G5320.12";
chr20	PacBio	exon	49117126	49117248	.	-	.	gene_id "ENSG00000124214"; transcript_id "G5320.12";
chr20	PacBio	exon	49117777	49118096	.	-	.	gene_id "ENSG00000124214"; transcript_id "G5320.12";
chr20	PacBio	exon	49118333	49118408	.	-	.	gene_id "ENSG00000124214"; transcript_id "G5320.12";
chr20	PacBio	exon	49119982	49120128	.	-	.	gene_id "ENSG00000124214"; transcript_id "G5320.12";
chr20	PacBio	exon	49123092	49123235	.	-	.	gene_id "ENSG00000124214"; transcript_id "G5320.12";
chr20	PacBio	exon	49124375	49124587	.	-	.	gene_id "ENSG00000124214"; transcript_id "G5320.12";
chr20	PacBio	exon	49135833	49136341	.	-	.	gene_id "ENSG00000124214"; transcript_id "G5320.12";
chr20	PacBio	CDS	49114878	49114893	.	-	.	gene_id "ENSG00000124214"; transcript_id "G5320.12";
chr20	PacBio	CDS	49115782	49115867	.	-	.	gene_id "ENSG00000124214"; transcript_id "G5320.12";
chr20	PacBio	CDS	49117126	49117248	.	-	.	gene_id "ENSG00000124214"; transcript_id "G5320.12";
chr20	PacBio	CDS	49117777	49118096	.	-	.	gene_id "ENSG00000124214"; transcript_id "G5320.12";
chr20	PacBio	CDS	49118333	49118408	.	-	.	gene_id "ENSG00000124214"; transcript_id "G5320.12";
chr20	PacBio	CDS	49119982	49120128	.	-	.	gene_id "ENSG00000124214"; transcript_id "G5320.12";
chr20	PacBio	CDS	49123092	49123235	.	-	.	gene_id "ENSG00000124214"; transcript_id "G5320.12";
chr20	PacBio	CDS	49124375	49124560	.	-	.	gene_id "ENSG00000124214"; transcript_id "G5320.12";
chr20	PacBio	transcript	49219356	49239325	.	+	.	gene_id "ENSG00000124228"; transcript_id "G5321.2";
chr20	PacBio	exon	49219356	49219541	.	+	.	gene_id "ENSG00000124228"; transcript_id "G5321.2";
chr20	PacBio	exon	49221452	49221598	.	+	.	gene_id "ENSG00000124228"; transcript_id "G5321.2";
chr20	PacBio	exon	49222957	49223016	.	+	.	gene_id "ENSG00000124228"; transcript_id "G5321.2";
chr20	PacBio	exon	49223268	49223433	.	+	.	gene_id "ENSG00000124228"; transcript_id "G5321.2";
chr20	PacBio	exon	49224945	49224991	.	+	.	gene_id "ENSG00000124228"; transcript_id "G5321.2";
chr20	PacBio	exon	49225113	49225199	.	+	.	gene_id "ENSG00000124228"; transcript_id "G5321.2";
chr20	PacBio	exon	49226430	49226535	.	+	.	gene_id "ENSG00000124228"; transcript_id "G5321.2";
chr20	PacBio	exon	49228715	49228888	.	+	.	gene_id "ENSG00000124228"; transcript_id "G5321.2";
chr20	PacBio	exon	49230199	49230349	.	+	.	gene_id "ENSG00000124228"; transcript_id "G5321.2";
chr20	PacBio	exon	49233306	49233405	.	+	.	gene_id "ENSG00000124228"; transcript_id "G5321.2";
chr20	PacBio	exon	49233568	49233709	.	+	.	gene_id "ENSG00000124228"; transcript_id "G5321.2";
chr20	PacBio	exon	49234935	49235088	.	+	.	gene_id "ENSG00000124228"; transcript_id "G5321.2";
chr20	PacBio	exon	49236150	49236231	.	+	.	gene_id "ENSG00000124228"; transcript_id "G5321.2";
chr20	PacBio	exon	49236333	49236510	.	+	.	gene_id "ENSG00000124228"; transcript_id "G5321.2";
chr20	PacBio	exon	49238949	49239055	.	+	.	gene_id "ENSG00000124228"; transcript_id "G5321.2";
chr20	PacBio	exon	49239236	49239325	.	+	.	gene_id "ENSG00000124228"; transcript_id "G5321.2";
chr20	PacBio	CDS	49219449	49219541	.	+	.	gene_id "ENSG00000124228"; transcript_id "G5321.2";
chr20	PacBio	CDS	49221452	49221598	.	+	.	gene_id "ENSG00000124228"; transcript_id "G5321.2";
chr20	PacBio	CDS	49222957	49223016	.	+	.	gene_id "ENSG00000124228"; transcript_id "G5321.2";
chr20	PacBio	CDS	49223268	49223433	.	+	.	gene_id "ENSG00000124228"; transcript_id "G5321.2";
chr20	PacBio	CDS	49224945	49224991	.	+	.	gene_id "ENSG00000124228"; transcript_id "G5321.2";
chr20	PacBio	CDS	49225113	49225199	.	+	.	gene_id "ENSG00000124228"; transcript_id "G5321.2";
chr20	PacBio	CDS	49226430	49226535	.	+	.	gene_id "ENSG00000124228"; transcript_id "G5321.2";
chr20	PacBio	CDS	49228715	49228888	.	+	.	gene_id "ENSG00000124228"; transcript_id "G5321.2";
chr20	PacBio	CDS	49230199	49230349	.	+	.	gene_id "ENSG00000124228"; transcript_id "G5321.2";
chr20	PacBio	CDS	49233306	49233405	.	+	.	gene_id "ENSG00000124228"; transcript_id "G5321.2";
chr20	PacBio	CDS	49233568	49233709	.	+	.	gene_id "ENSG00000124228"; transcript_id "G5321.2";
chr20	PacBio	CDS	49234935	49235088	.	+	.	gene_id "ENSG00000124228"; transcript_id "G5321.2";
chr20	PacBio	CDS	49236150	49236231	.	+	.	gene_id "ENSG00000124228"; transcript_id "G5321.2";
chr20	PacBio	CDS	49236333	49236510	.	+	.	gene_id "ENSG00000124228"; transcript_id "G5321.2";
chr20	PacBio	CDS	49238949	49239055	.	+	.	gene_id "ENSG00000124228"; transcript_id "G5321.2";
chr20	PacBio	CDS	49239236	49239325	.	+	.	gene_id "ENSG00000124228"; transcript_id "G5321.2";
chr20	PacBio	transcript	49219356	49243703	.	+	.	gene_id "ENSG00000124228"; transcript_id "G5321.3";
chr20	PacBio	exon	49219356	49219541	.	+	.	gene_id "ENSG00000124228"; transcript_id "G5321.3";
chr20	PacBio	exon	49221452	49221598	.	+	.	gene_id "ENSG00000124228"; transcript_id "G5321.3";
chr20	PacBio	exon	49222957	49223016	.	+	.	gene_id "ENSG00000124228"; transcript_id "G5321.3";
chr20	PacBio	exon	49223268	49223433	.	+	.	gene_id "ENSG00000124228"; transcript_id "G5321.3";
chr20	PacBio	exon	49224945	49224991	.	+	.	gene_id "ENSG00000124228"; transcript_id "G5321.3";
chr20	PacBio	exon	49225113	49225199	.	+	.	gene_id "ENSG00000124228"; transcript_id "G5321.3";
chr20	PacBio	exon	49226430	49226535	.	+	.	gene_id "ENSG00000124228"; transcript_id "G5321.3";
chr20	PacBio	exon	49228715	49228888	.	+	.	gene_id "ENSG00000124228"; transcript_id "G5321.3";
chr20	PacBio	exon	49230199	49230349	.	+	.	gene_id "ENSG00000124228"; transcript_id "G5321.3";
chr20	PacBio	exon	49233306	49233405	.	+	.	gene_id "ENSG00000124228"; transcript_id "G5321.3";
chr20	PacBio	exon	49233568	49233709	.	+	.	gene_id "ENSG00000124228"; transcript_id "G5321.3";
chr20	PacBio	exon	49234935	49235088	.	+	.	gene_id "ENSG00000124228"; transcript_id "G5321.3";
chr20	PacBio	exon	49236150	49236231	.	+	.	gene_id "ENSG00000124228"; transcript_id "G5321.3";
chr20	PacBio	exon	49236333	49236510	.	+	.	gene_id "ENSG00000124228"; transcript_id "G5321.3";
chr20	PacBio	exon	49238949	49239055	.	+	.	gene_id "ENSG00000124228"; transcript_id "G5321.3";
chr20	PacBio	exon	49239236	49239338	.	+	.	gene_id "ENSG00000124228"; transcript_id "G5321.3";
chr20	PacBio	exon	49241893	49241987	.	+	.	gene_id "ENSG00000124228"; transcript_id "G5321.3";
chr20	PacBio	exon	49242083	49242206	.	+	.	gene_id "ENSG00000124228"; transcript_id "G5321.3";
chr20	PacBio	exon	49242594	49242681	.	+	.	gene_id "ENSG00000124228"; transcript_id "G5321.3";
chr20	PacBio	exon	49243629	49243703	.	+	.	gene_id "ENSG00000124228"; transcript_id "G5321.3";
chr20	PacBio	CDS	49219449	49219541	.	+	.	gene_id "ENSG00000124228"; transcript_id "G5321.3";
chr20	PacBio	CDS	49221452	49221598	.	+	.	gene_id "ENSG00000124228"; transcript_id "G5321.3";
chr20	PacBio	CDS	49222957	49223016	.	+	.	gene_id "ENSG00000124228"; transcript_id "G5321.3";
chr20	PacBio	CDS	49223268	49223433	.	+	.	gene_id "ENSG00000124228"; transcript_id "G5321.3";
chr20	PacBio	CDS	49224945	49224991	.	+	.	gene_id "ENSG00000124228"; transcript_id "G5321.3";
chr20	PacBio	CDS	49225113	49225199	.	+	.	gene_id "ENSG00000124228"; transcript_id "G5321.3";
chr20	PacBio	CDS	49226430	49226535	.	+	.	gene_id "ENSG00000124228"; transcript_id "G5321.3";
chr20	PacBio	CDS	49228715	49228888	.	+	.	gene_id "ENSG00000124228"; transcript_id "G5321.3";
chr20	PacBio	CDS	49230199	49230349	.	+	.	gene_id "ENSG00000124228"; transcript_id "G5321.3";
chr20	PacBio	CDS	49233306	49233405	.	+	.	gene_id "ENSG00000124228"; transcript_id "G5321.3";
chr20	PacBio	CDS	49233568	49233709	.	+	.	gene_id "ENSG00000124228"; transcript_id "G5321.3";
chr20	PacBio	CDS	49234935	49235088	.	+	.	gene_id "ENSG00000124228"; transcript_id "G5321.3";
chr20	PacBio	CDS	49236150	49236231	.	+	.	gene_id "ENSG00000124228"; transcript_id "G5321.3";
chr20	PacBio	CDS	49236333	49236510	.	+	.	gene_id "ENSG00000124228"; transcript_id "G5321.3";
chr20	PacBio	CDS	49238949	49239055	.	+	.	gene_id "ENSG00000124228"; transcript_id "G5321.3";
chr20	PacBio	CDS	49239236	49239338	.	+	.	gene_id "ENSG00000124228"; transcript_id "G5321.3";
chr20	PacBio	CDS	49241893	49241987	.	+	.	gene_id "ENSG00000124228"; transcript_id "G5321.3";
chr20	PacBio	CDS	49242083	49242206	.	+	.	gene_id "ENSG00000124228"; transcript_id "G5321.3";
chr20	PacBio	CDS	49242594	49242681	.	+	.	gene_id "ENSG00000124228"; transcript_id "G5321.3";
chr20	PacBio	CDS	49243629	49243701	.	+	.	gene_id "ENSG00000124228"; transcript_id "G5321.3";
chr20	PacBio	transcript	49219356	49243926	.	+	.	gene_id "ENSG00000124228"; transcript_id "G5321.4";
chr20	PacBio	exon	49219356	49219541	.	+	.	gene_id "ENSG00000124228"; transcript_id "G5321.4";
chr20	PacBio	exon	49221452	49221598	.	+	.	gene_id "ENSG00000124228"; transcript_id "G5321.4";
chr20	PacBio	exon	49222957	49223016	.	+	.	gene_id "ENSG00000124228"; transcript_id "G5321.4";
chr20	PacBio	exon	49223268	49223433	.	+	.	gene_id "ENSG00000124228"; transcript_id "G5321.4";
chr20	PacBio	exon	49224945	49224991	.	+	.	gene_id "ENSG00000124228"; transcript_id "G5321.4";
chr20	PacBio	exon	49225113	49225199	.	+	.	gene_id "ENSG00000124228"; transcript_id "G5321.4";
chr20	PacBio	exon	49226430	49226535	.	+	.	gene_id "ENSG00000124228"; transcript_id "G5321.4";
chr20	PacBio	exon	49228715	49228888	.	+	.	gene_id "ENSG00000124228"; transcript_id "G5321.4";
chr20	PacBio	exon	49230199	49230349	.	+	.	gene_id "ENSG00000124228"; transcript_id "G5321.4";
chr20	PacBio	exon	49233306	49233405	.	+	.	gene_id "ENSG00000124228"; transcript_id "G5321.4";
chr20	PacBio	exon	49233568	49233709	.	+	.	gene_id "ENSG00000124228"; transcript_id "G5321.4";
chr20	PacBio	exon	49234935	49235088	.	+	.	gene_id "ENSG00000124228"; transcript_id "G5321.4";
chr20	PacBio	exon	49236150	49236231	.	+	.	gene_id "ENSG00000124228"; transcript_id "G5321.4";
chr20	PacBio	exon	49236333	49236510	.	+	.	gene_id "ENSG00000124228"; transcript_id "G5321.4";
chr20	PacBio	exon	49238949	49239055	.	+	.	gene_id "ENSG00000124228"; transcript_id "G5321.4";
chr20	PacBio	exon	49239236	49239338	.	+	.	gene_id "ENSG00000124228"; transcript_id "G5321.4";
chr20	PacBio	exon	49241893	49241987	.	+	.	gene_id "ENSG00000124228"; transcript_id "G5321.4";
chr20	PacBio	exon	49242083	49242206	.	+	.	gene_id "ENSG00000124228"; transcript_id "G5321.4";
chr20	PacBio	exon	49242594	49242681	.	+	.	gene_id "ENSG00000124228"; transcript_id "G5321.4";
chr20	PacBio	exon	49243629	49243703	.	+	.	gene_id "ENSG00000124228"; transcript_id "G5321.4";
chr20	PacBio	exon	49243816	49243926	.	+	.	gene_id "ENSG00000124228"; transcript_id "G5321.4";
chr20	PacBio	CDS	49219449	49219541	.	+	.	gene_id "ENSG00000124228"; transcript_id "G5321.4";
chr20	PacBio	CDS	49221452	49221598	.	+	.	gene_id "ENSG00000124228"; transcript_id "G5321.4";
chr20	PacBio	CDS	49222957	49223016	.	+	.	gene_id "ENSG00000124228"; transcript_id "G5321.4";
chr20	PacBio	CDS	49223268	49223433	.	+	.	gene_id "ENSG00000124228"; transcript_id "G5321.4";
chr20	PacBio	CDS	49224945	49224991	.	+	.	gene_id "ENSG00000124228"; transcript_id "G5321.4";
chr20	PacBio	CDS	49225113	49225199	.	+	.	gene_id "ENSG00000124228"; transcript_id "G5321.4";
chr20	PacBio	CDS	49226430	49226535	.	+	.	gene_id "ENSG00000124228"; transcript_id "G5321.4";
chr20	PacBio	CDS	49228715	49228888	.	+	.	gene_id "ENSG00000124228"; transcript_id "G5321.4";
chr20	PacBio	CDS	49230199	49230349	.	+	.	gene_id "ENSG00000124228"; transcript_id "G5321.4";
chr20	PacBio	CDS	49233306	49233405	.	+	.	gene_id "ENSG00000124228"; transcript_id "G5321.4";
chr20	PacBio	CDS	49233568	49233709	.	+	.	gene_id "ENSG00000124228"; transcript_id "G5321.4";
chr20	PacBio	CDS	49234935	49235088	.	+	.	gene_id "ENSG00000124228"; transcript_id "G5321.4";
chr20	PacBio	CDS	49236150	49236231	.	+	.	gene_id "ENSG00000124228"; transcript_id "G5321.4";
chr20	PacBio	CDS	49236333	49236510	.	+	.	gene_id "ENSG00000124228"; transcript_id "G5321.4";
chr20	PacBio	CDS	49238949	49239055	.	+	.	gene_id "ENSG00000124228"; transcript_id "G5321.4";
chr20	PacBio	CDS	49239236	49239338	.	+	.	gene_id "ENSG00000124228"; transcript_id "G5321.4";
chr20	PacBio	CDS	49241893	49241987	.	+	.	gene_id "ENSG00000124228"; transcript_id "G5321.4";
chr20	PacBio	CDS	49242083	49242206	.	+	.	gene_id "ENSG00000124228"; transcript_id "G5321.4";
chr20	PacBio	CDS	49242594	49242681	.	+	.	gene_id "ENSG00000124228"; transcript_id "G5321.4";
chr20	PacBio	CDS	49243629	49243703	.	+	.	gene_id "ENSG00000124228"; transcript_id "G5321.4";
chr20	PacBio	CDS	49243816	49243834	.	+	.	gene_id "ENSG00000124228"; transcript_id "G5321.4";
chr20	PacBio	transcript	49219372	49244070	.	+	.	gene_id "ENSG00000124228"; transcript_id "G5321.5";
chr20	PacBio	exon	49219372	49219541	.	+	.	gene_id "ENSG00000124228"; transcript_id "G5321.5";
chr20	PacBio	exon	49221452	49221598	.	+	.	gene_id "ENSG00000124228"; transcript_id "G5321.5";
chr20	PacBio	exon	49222957	49223016	.	+	.	gene_id "ENSG00000124228"; transcript_id "G5321.5";
chr20	PacBio	exon	49223268	49223433	.	+	.	gene_id "ENSG00000124228"; transcript_id "G5321.5";
chr20	PacBio	exon	49224945	49224991	.	+	.	gene_id "ENSG00000124228"; transcript_id "G5321.5";
chr20	PacBio	exon	49225113	49225199	.	+	.	gene_id "ENSG00000124228"; transcript_id "G5321.5";
chr20	PacBio	exon	49226430	49226535	.	+	.	gene_id "ENSG00000124228"; transcript_id "G5321.5";
chr20	PacBio	exon	49228715	49228888	.	+	.	gene_id "ENSG00000124228"; transcript_id "G5321.5";
chr20	PacBio	exon	49230199	49230349	.	+	.	gene_id "ENSG00000124228"; transcript_id "G5321.5";
chr20	PacBio	exon	49233306	49233405	.	+	.	gene_id "ENSG00000124228"; transcript_id "G5321.5";
chr20	PacBio	exon	49233568	49233709	.	+	.	gene_id "ENSG00000124228"; transcript_id "G5321.5";
chr20	PacBio	exon	49234935	49235088	.	+	.	gene_id "ENSG00000124228"; transcript_id "G5321.5";
chr20	PacBio	exon	49236150	49236231	.	+	.	gene_id "ENSG00000124228"; transcript_id "G5321.5";
chr20	PacBio	exon	49236333	49236510	.	+	.	gene_id "ENSG00000124228"; transcript_id "G5321.5";
chr20	PacBio	exon	49238949	49239055	.	+	.	gene_id "ENSG00000124228"; transcript_id "G5321.5";
chr20	PacBio	exon	49239236	49239338	.	+	.	gene_id "ENSG00000124228"; transcript_id "G5321.5";
chr20	PacBio	exon	49241893	49241987	.	+	.	gene_id "ENSG00000124228"; transcript_id "G5321.5";
chr20	PacBio	exon	49242083	49242206	.	+	.	gene_id "ENSG00000124228"; transcript_id "G5321.5";
chr20	PacBio	exon	49242594	49242681	.	+	.	gene_id "ENSG00000124228"; transcript_id "G5321.5";
chr20	PacBio	exon	49243629	49244070	.	+	.	gene_id "ENSG00000124228"; transcript_id "G5321.5";
chr20	PacBio	CDS	49219449	49219541	.	+	.	gene_id "ENSG00000124228"; transcript_id "G5321.5";
chr20	PacBio	CDS	49221452	49221598	.	+	.	gene_id "ENSG00000124228"; transcript_id "G5321.5";
chr20	PacBio	CDS	49222957	49223016	.	+	.	gene_id "ENSG00000124228"; transcript_id "G5321.5";
chr20	PacBio	CDS	49223268	49223433	.	+	.	gene_id "ENSG00000124228"; transcript_id "G5321.5";
chr20	PacBio	CDS	49224945	49224991	.	+	.	gene_id "ENSG00000124228"; transcript_id "G5321.5";
chr20	PacBio	CDS	49225113	49225199	.	+	.	gene_id "ENSG00000124228"; transcript_id "G5321.5";
chr20	PacBio	CDS	49226430	49226535	.	+	.	gene_id "ENSG00000124228"; transcript_id "G5321.5";
chr20	PacBio	CDS	49228715	49228888	.	+	.	gene_id "ENSG00000124228"; transcript_id "G5321.5";
chr20	PacBio	CDS	49230199	49230349	.	+	.	gene_id "ENSG00000124228"; transcript_id "G5321.5";
chr20	PacBio	CDS	49233306	49233405	.	+	.	gene_id "ENSG00000124228"; transcript_id "G5321.5";
chr20	PacBio	CDS	49233568	49233709	.	+	.	gene_id "ENSG00000124228"; transcript_id "G5321.5";
chr20	PacBio	CDS	49234935	49235088	.	+	.	gene_id "ENSG00000124228"; transcript_id "G5321.5";
chr20	PacBio	CDS	49236150	49236231	.	+	.	gene_id "ENSG00000124228"; transcript_id "G5321.5";
chr20	PacBio	CDS	49236333	49236510	.	+	.	gene_id "ENSG00000124228"; transcript_id "G5321.5";
chr20	PacBio	CDS	49238949	49239055	.	+	.	gene_id "ENSG00000124228"; transcript_id "G5321.5";
chr20	PacBio	CDS	49239236	49239338	.	+	.	gene_id "ENSG00000124228"; transcript_id "G5321.5";
chr20	PacBio	CDS	49241893	49241987	.	+	.	gene_id "ENSG00000124228"; transcript_id "G5321.5";
chr20	PacBio	CDS	49242083	49242206	.	+	.	gene_id "ENSG00000124228"; transcript_id "G5321.5";
chr20	PacBio	CDS	49242594	49242681	.	+	.	gene_id "ENSG00000124228"; transcript_id "G5321.5";
chr20	PacBio	CDS	49243629	49243707	.	+	.	gene_id "ENSG00000124228"; transcript_id "G5321.5";
chr20	PacBio	transcript	49219375	49222997	.	+	.	gene_id "ENSG00000124228"; transcript_id "G5321.6";
chr20	PacBio	exon	49219375	49219541	.	+	.	gene_id "ENSG00000124228"; transcript_id "G5321.6";
chr20	PacBio	exon	49221452	49221598	.	+	.	gene_id "ENSG00000124228"; transcript_id "G5321.6";
chr20	PacBio	exon	49222957	49222997	.	+	.	gene_id "ENSG00000124228"; transcript_id "G5321.6";
chr20	PacBio	CDS	49219449	49219541	.	+	.	gene_id "ENSG00000124228"; transcript_id "G5321.6";
chr20	PacBio	CDS	49221452	49221598	.	+	.	gene_id "ENSG00000124228"; transcript_id "G5321.6";
chr20	PacBio	CDS	49222957	49222995	.	+	.	gene_id "ENSG00000124228"; transcript_id "G5321.6";
chr20	PacBio	transcript	49219378	49241932	.	+	.	gene_id "ENSG00000124228"; transcript_id "G5321.7";
chr20	PacBio	exon	49219378	49219541	.	+	.	gene_id "ENSG00000124228"; transcript_id "G5321.7";
chr20	PacBio	exon	49221452	49221598	.	+	.	gene_id "ENSG00000124228"; transcript_id "G5321.7";
chr20	PacBio	exon	49222957	49223016	.	+	.	gene_id "ENSG00000124228"; transcript_id "G5321.7";
chr20	PacBio	exon	49223268	49223433	.	+	.	gene_id "ENSG00000124228"; transcript_id "G5321.7";
chr20	PacBio	exon	49224945	49224991	.	+	.	gene_id "ENSG00000124228"; transcript_id "G5321.7";
chr20	PacBio	exon	49225113	49225199	.	+	.	gene_id "ENSG00000124228"; transcript_id "G5321.7";
chr20	PacBio	exon	49226430	49226535	.	+	.	gene_id "ENSG00000124228"; transcript_id "G5321.7";
chr20	PacBio	exon	49228715	49228888	.	+	.	gene_id "ENSG00000124228"; transcript_id "G5321.7";
chr20	PacBio	exon	49230199	49230349	.	+	.	gene_id "ENSG00000124228"; transcript_id "G5321.7";
chr20	PacBio	exon	49233306	49233405	.	+	.	gene_id "ENSG00000124228"; transcript_id "G5321.7";
chr20	PacBio	exon	49233568	49233709	.	+	.	gene_id "ENSG00000124228"; transcript_id "G5321.7";
chr20	PacBio	exon	49234935	49235088	.	+	.	gene_id "ENSG00000124228"; transcript_id "G5321.7";
chr20	PacBio	exon	49236150	49236231	.	+	.	gene_id "ENSG00000124228"; transcript_id "G5321.7";
chr20	PacBio	exon	49236333	49236510	.	+	.	gene_id "ENSG00000124228"; transcript_id "G5321.7";
chr20	PacBio	exon	49238949	49239055	.	+	.	gene_id "ENSG00000124228"; transcript_id "G5321.7";
chr20	PacBio	exon	49239236	49239338	.	+	.	gene_id "ENSG00000124228"; transcript_id "G5321.7";
chr20	PacBio	exon	49241893	49241932	.	+	.	gene_id "ENSG00000124228"; transcript_id "G5321.7";
chr20	PacBio	CDS	49219449	49219541	.	+	.	gene_id "ENSG00000124228"; transcript_id "G5321.7";
chr20	PacBio	CDS	49221452	49221598	.	+	.	gene_id "ENSG00000124228"; transcript_id "G5321.7";
chr20	PacBio	CDS	49222957	49223016	.	+	.	gene_id "ENSG00000124228"; transcript_id "G5321.7";
chr20	PacBio	CDS	49223268	49223433	.	+	.	gene_id "ENSG00000124228"; transcript_id "G5321.7";
chr20	PacBio	CDS	49224945	49224991	.	+	.	gene_id "ENSG00000124228"; transcript_id "G5321.7";
chr20	PacBio	CDS	49225113	49225199	.	+	.	gene_id "ENSG00000124228"; transcript_id "G5321.7";
chr20	PacBio	CDS	49226430	49226535	.	+	.	gene_id "ENSG00000124228"; transcript_id "G5321.7";
chr20	PacBio	CDS	49228715	49228888	.	+	.	gene_id "ENSG00000124228"; transcript_id "G5321.7";
chr20	PacBio	CDS	49230199	49230349	.	+	.	gene_id "ENSG00000124228"; transcript_id "G5321.7";
chr20	PacBio	CDS	49233306	49233405	.	+	.	gene_id "ENSG00000124228"; transcript_id "G5321.7";
chr20	PacBio	CDS	49233568	49233709	.	+	.	gene_id "ENSG00000124228"; transcript_id "G5321.7";
chr20	PacBio	CDS	49234935	49235088	.	+	.	gene_id "ENSG00000124228"; transcript_id "G5321.7";
chr20	PacBio	CDS	49236150	49236231	.	+	.	gene_id "ENSG00000124228"; transcript_id "G5321.7";
chr20	PacBio	CDS	49236333	49236510	.	+	.	gene_id "ENSG00000124228"; transcript_id "G5321.7";
chr20	PacBio	CDS	49238949	49239055	.	+	.	gene_id "ENSG00000124228"; transcript_id "G5321.7";
chr20	PacBio	CDS	49239236	49239338	.	+	.	gene_id "ENSG00000124228"; transcript_id "G5321.7";
chr20	PacBio	CDS	49241893	49241930	.	+	.	gene_id "ENSG00000124228"; transcript_id "G5321.7";
chr20	PacBio	transcript	49219378	49242206	.	+	.	gene_id "ENSG00000124228"; transcript_id "G5321.8";
chr20	PacBio	exon	49219378	49219541	.	+	.	gene_id "ENSG00000124228"; transcript_id "G5321.8";
chr20	PacBio	exon	49221452	49221598	.	+	.	gene_id "ENSG00000124228"; transcript_id "G5321.8";
chr20	PacBio	exon	49222957	49223016	.	+	.	gene_id "ENSG00000124228"; transcript_id "G5321.8";
chr20	PacBio	exon	49223268	49223433	.	+	.	gene_id "ENSG00000124228"; transcript_id "G5321.8";
chr20	PacBio	exon	49224945	49224991	.	+	.	gene_id "ENSG00000124228"; transcript_id "G5321.8";
chr20	PacBio	exon	49225113	49225199	.	+	.	gene_id "ENSG00000124228"; transcript_id "G5321.8";
chr20	PacBio	exon	49226430	49226535	.	+	.	gene_id "ENSG00000124228"; transcript_id "G5321.8";
chr20	PacBio	exon	49228715	49228888	.	+	.	gene_id "ENSG00000124228"; transcript_id "G5321.8";
chr20	PacBio	exon	49230199	49230349	.	+	.	gene_id "ENSG00000124228"; transcript_id "G5321.8";
chr20	PacBio	exon	49233306	49233405	.	+	.	gene_id "ENSG00000124228"; transcript_id "G5321.8";
chr20	PacBio	exon	49233568	49233709	.	+	.	gene_id "ENSG00000124228"; transcript_id "G5321.8";
chr20	PacBio	exon	49234935	49235088	.	+	.	gene_id "ENSG00000124228"; transcript_id "G5321.8";
chr20	PacBio	exon	49236150	49236231	.	+	.	gene_id "ENSG00000124228"; transcript_id "G5321.8";
chr20	PacBio	exon	49236333	49236510	.	+	.	gene_id "ENSG00000124228"; transcript_id "G5321.8";
chr20	PacBio	exon	49238949	49239055	.	+	.	gene_id "ENSG00000124228"; transcript_id "G5321.8";
chr20	PacBio	exon	49239236	49239338	.	+	.	gene_id "ENSG00000124228"; transcript_id "G5321.8";
chr20	PacBio	exon	49241893	49241987	.	+	.	gene_id "ENSG00000124228"; transcript_id "G5321.8";
chr20	PacBio	exon	49242083	49242206	.	+	.	gene_id "ENSG00000124228"; transcript_id "G5321.8";
chr20	PacBio	CDS	49219449	49219541	.	+	.	gene_id "ENSG00000124228"; transcript_id "G5321.8";
chr20	PacBio	CDS	49221452	49221598	.	+	.	gene_id "ENSG00000124228"; transcript_id "G5321.8";
chr20	PacBio	CDS	49222957	49223016	.	+	.	gene_id "ENSG00000124228"; transcript_id "G5321.8";
chr20	PacBio	CDS	49223268	49223433	.	+	.	gene_id "ENSG00000124228"; transcript_id "G5321.8";
chr20	PacBio	CDS	49224945	49224991	.	+	.	gene_id "ENSG00000124228"; transcript_id "G5321.8";
chr20	PacBio	CDS	49225113	49225199	.	+	.	gene_id "ENSG00000124228"; transcript_id "G5321.8";
chr20	PacBio	CDS	49226430	49226535	.	+	.	gene_id "ENSG00000124228"; transcript_id "G5321.8";
chr20	PacBio	CDS	49228715	49228888	.	+	.	gene_id "ENSG00000124228"; transcript_id "G5321.8";
chr20	PacBio	CDS	49230199	49230349	.	+	.	gene_id "ENSG00000124228"; transcript_id "G5321.8";
chr20	PacBio	CDS	49233306	49233405	.	+	.	gene_id "ENSG00000124228"; transcript_id "G5321.8";
chr20	PacBio	CDS	49233568	49233709	.	+	.	gene_id "ENSG00000124228"; transcript_id "G5321.8";
chr20	PacBio	CDS	49234935	49235088	.	+	.	gene_id "ENSG00000124228"; transcript_id "G5321.8";
chr20	PacBio	CDS	49236150	49236231	.	+	.	gene_id "ENSG00000124228"; transcript_id "G5321.8";
chr20	PacBio	CDS	49236333	49236510	.	+	.	gene_id "ENSG00000124228"; transcript_id "G5321.8";
chr20	PacBio	CDS	49238949	49239055	.	+	.	gene_id "ENSG00000124228"; transcript_id "G5321.8";
chr20	PacBio	CDS	49239236	49239338	.	+	.	gene_id "ENSG00000124228"; transcript_id "G5321.8";
chr20	PacBio	CDS	49241893	49241987	.	+	.	gene_id "ENSG00000124228"; transcript_id "G5321.8";
chr20	PacBio	CDS	49242083	49242205	.	+	.	gene_id "ENSG00000124228"; transcript_id "G5321.8";
chr20	PacBio	transcript	49219422	49239313	.	+	.	gene_id "ENSG00000124228"; transcript_id "G5321.10";
chr20	PacBio	exon	49219422	49219541	.	+	.	gene_id "ENSG00000124228"; transcript_id "G5321.10";
chr20	PacBio	exon	49221452	49221598	.	+	.	gene_id "ENSG00000124228"; transcript_id "G5321.10";
chr20	PacBio	exon	49222957	49223016	.	+	.	gene_id "ENSG00000124228"; transcript_id "G5321.10";
chr20	PacBio	exon	49223268	49223433	.	+	.	gene_id "ENSG00000124228"; transcript_id "G5321.10";
chr20	PacBio	exon	49224945	49224991	.	+	.	gene_id "ENSG00000124228"; transcript_id "G5321.10";
chr20	PacBio	exon	49225113	49225199	.	+	.	gene_id "ENSG00000124228"; transcript_id "G5321.10";
chr20	PacBio	exon	49226430	49226535	.	+	.	gene_id "ENSG00000124228"; transcript_id "G5321.10";
chr20	PacBio	exon	49228715	49228888	.	+	.	gene_id "ENSG00000124228"; transcript_id "G5321.10";
chr20	PacBio	exon	49230199	49230349	.	+	.	gene_id "ENSG00000124228"; transcript_id "G5321.10";
chr20	PacBio	exon	49231023	49231115	.	+	.	gene_id "ENSG00000124228"; transcript_id "G5321.10";
chr20	PacBio	exon	49233306	49233405	.	+	.	gene_id "ENSG00000124228"; transcript_id "G5321.10";
chr20	PacBio	exon	49233568	49233709	.	+	.	gene_id "ENSG00000124228"; transcript_id "G5321.10";
chr20	PacBio	exon	49234935	49235088	.	+	.	gene_id "ENSG00000124228"; transcript_id "G5321.10";
chr20	PacBio	exon	49236150	49236231	.	+	.	gene_id "ENSG00000124228"; transcript_id "G5321.10";
chr20	PacBio	exon	49236333	49236510	.	+	.	gene_id "ENSG00000124228"; transcript_id "G5321.10";
chr20	PacBio	exon	49238949	49239055	.	+	.	gene_id "ENSG00000124228"; transcript_id "G5321.10";
chr20	PacBio	exon	49239236	49239313	.	+	.	gene_id "ENSG00000124228"; transcript_id "G5321.10";
chr20	PacBio	CDS	49219449	49219541	.	+	.	gene_id "ENSG00000124228"; transcript_id "G5321.10";
chr20	PacBio	CDS	49221452	49221598	.	+	.	gene_id "ENSG00000124228"; transcript_id "G5321.10";
chr20	PacBio	CDS	49222957	49223016	.	+	.	gene_id "ENSG00000124228"; transcript_id "G5321.10";
chr20	PacBio	CDS	49223268	49223433	.	+	.	gene_id "ENSG00000124228"; transcript_id "G5321.10";
chr20	PacBio	CDS	49224945	49224991	.	+	.	gene_id "ENSG00000124228"; transcript_id "G5321.10";
chr20	PacBio	CDS	49225113	49225199	.	+	.	gene_id "ENSG00000124228"; transcript_id "G5321.10";
chr20	PacBio	CDS	49226430	49226535	.	+	.	gene_id "ENSG00000124228"; transcript_id "G5321.10";
chr20	PacBio	CDS	49228715	49228888	.	+	.	gene_id "ENSG00000124228"; transcript_id "G5321.10";
chr20	PacBio	CDS	49230199	49230349	.	+	.	gene_id "ENSG00000124228"; transcript_id "G5321.10";
chr20	PacBio	CDS	49231023	49231115	.	+	.	gene_id "ENSG00000124228"; transcript_id "G5321.10";
chr20	PacBio	CDS	49233306	49233405	.	+	.	gene_id "ENSG00000124228"; transcript_id "G5321.10";
chr20	PacBio	CDS	49233568	49233709	.	+	.	gene_id "ENSG00000124228"; transcript_id "G5321.10";
chr20	PacBio	CDS	49234935	49235088	.	+	.	gene_id "ENSG00000124228"; transcript_id "G5321.10";
chr20	PacBio	CDS	49236150	49236231	.	+	.	gene_id "ENSG00000124228"; transcript_id "G5321.10";
chr20	PacBio	CDS	49236333	49236510	.	+	.	gene_id "ENSG00000124228"; transcript_id "G5321.10";
chr20	PacBio	CDS	49238949	49239055	.	+	.	gene_id "ENSG00000124228"; transcript_id "G5321.10";
chr20	PacBio	CDS	49239236	49239313	.	+	.	gene_id "ENSG00000124228"; transcript_id "G5321.10";
chr20	PacBio	transcript	49219425	49243925	.	+	.	gene_id "ENSG00000124228"; transcript_id "G5321.11";
chr20	PacBio	exon	49219425	49219541	.	+	.	gene_id "ENSG00000124228"; transcript_id "G5321.11";
chr20	PacBio	exon	49221452	49221598	.	+	.	gene_id "ENSG00000124228"; transcript_id "G5321.11";
chr20	PacBio	exon	49222957	49223016	.	+	.	gene_id "ENSG00000124228"; transcript_id "G5321.11";
chr20	PacBio	exon	49223268	49223433	.	+	.	gene_id "ENSG00000124228"; transcript_id "G5321.11";
chr20	PacBio	exon	49224945	49224991	.	+	.	gene_id "ENSG00000124228"; transcript_id "G5321.11";
chr20	PacBio	exon	49225113	49225199	.	+	.	gene_id "ENSG00000124228"; transcript_id "G5321.11";
chr20	PacBio	exon	49226430	49226535	.	+	.	gene_id "ENSG00000124228"; transcript_id "G5321.11";
chr20	PacBio	exon	49230199	49230349	.	+	.	gene_id "ENSG00000124228"; transcript_id "G5321.11";
chr20	PacBio	exon	49233306	49233405	.	+	.	gene_id "ENSG00000124228"; transcript_id "G5321.11";
chr20	PacBio	exon	49233568	49233709	.	+	.	gene_id "ENSG00000124228"; transcript_id "G5321.11";
chr20	PacBio	exon	49234935	49235088	.	+	.	gene_id "ENSG00000124228"; transcript_id "G5321.11";
chr20	PacBio	exon	49236150	49236231	.	+	.	gene_id "ENSG00000124228"; transcript_id "G5321.11";
chr20	PacBio	exon	49236333	49236510	.	+	.	gene_id "ENSG00000124228"; transcript_id "G5321.11";
chr20	PacBio	exon	49238949	49239055	.	+	.	gene_id "ENSG00000124228"; transcript_id "G5321.11";
chr20	PacBio	exon	49239236	49239338	.	+	.	gene_id "ENSG00000124228"; transcript_id "G5321.11";
chr20	PacBio	exon	49241893	49241987	.	+	.	gene_id "ENSG00000124228"; transcript_id "G5321.11";
chr20	PacBio	exon	49242083	49242206	.	+	.	gene_id "ENSG00000124228"; transcript_id "G5321.11";
chr20	PacBio	exon	49242594	49242681	.	+	.	gene_id "ENSG00000124228"; transcript_id "G5321.11";
chr20	PacBio	exon	49243629	49243703	.	+	.	gene_id "ENSG00000124228"; transcript_id "G5321.11";
chr20	PacBio	exon	49243816	49243925	.	+	.	gene_id "ENSG00000124228"; transcript_id "G5321.11";
chr20	PacBio	CDS	49219449	49219541	.	+	.	gene_id "ENSG00000124228"; transcript_id "G5321.11";
chr20	PacBio	CDS	49221452	49221598	.	+	.	gene_id "ENSG00000124228"; transcript_id "G5321.11";
chr20	PacBio	CDS	49222957	49223016	.	+	.	gene_id "ENSG00000124228"; transcript_id "G5321.11";
chr20	PacBio	CDS	49223268	49223433	.	+	.	gene_id "ENSG00000124228"; transcript_id "G5321.11";
chr20	PacBio	CDS	49224945	49224991	.	+	.	gene_id "ENSG00000124228"; transcript_id "G5321.11";
chr20	PacBio	CDS	49225113	49225199	.	+	.	gene_id "ENSG00000124228"; transcript_id "G5321.11";
chr20	PacBio	CDS	49226430	49226535	.	+	.	gene_id "ENSG00000124228"; transcript_id "G5321.11";
chr20	PacBio	CDS	49230199	49230349	.	+	.	gene_id "ENSG00000124228"; transcript_id "G5321.11";
chr20	PacBio	CDS	49233306	49233405	.	+	.	gene_id "ENSG00000124228"; transcript_id "G5321.11";
chr20	PacBio	CDS	49233568	49233709	.	+	.	gene_id "ENSG00000124228"; transcript_id "G5321.11";
chr20	PacBio	CDS	49234935	49235088	.	+	.	gene_id "ENSG00000124228"; transcript_id "G5321.11";
chr20	PacBio	CDS	49236150	49236231	.	+	.	gene_id "ENSG00000124228"; transcript_id "G5321.11";
chr20	PacBio	CDS	49236333	49236510	.	+	.	gene_id "ENSG00000124228"; transcript_id "G5321.11";
chr20	PacBio	CDS	49238949	49239055	.	+	.	gene_id "ENSG00000124228"; transcript_id "G5321.11";
chr20	PacBio	CDS	49239236	49239338	.	+	.	gene_id "ENSG00000124228"; transcript_id "G5321.11";
chr20	PacBio	CDS	49241893	49241987	.	+	.	gene_id "ENSG00000124228"; transcript_id "G5321.11";
chr20	PacBio	CDS	49242083	49242206	.	+	.	gene_id "ENSG00000124228"; transcript_id "G5321.11";
chr20	PacBio	CDS	49242594	49242681	.	+	.	gene_id "ENSG00000124228"; transcript_id "G5321.11";
chr20	PacBio	CDS	49243629	49243703	.	+	.	gene_id "ENSG00000124228"; transcript_id "G5321.11";
chr20	PacBio	CDS	49243816	49243834	.	+	.	gene_id "ENSG00000124228"; transcript_id "G5321.11";
chr20	PacBio	transcript	49234400	49241930	.	+	.	gene_id "ENSG00000124228"; transcript_id "G5321.12";
chr20	PacBio	exon	49234400	49236231	.	+	.	gene_id "ENSG00000124228"; transcript_id "G5321.12";
chr20	PacBio	exon	49236333	49236510	.	+	.	gene_id "ENSG00000124228"; transcript_id "G5321.12";
chr20	PacBio	exon	49238949	49239055	.	+	.	gene_id "ENSG00000124228"; transcript_id "G5321.12";
chr20	PacBio	exon	49239236	49239338	.	+	.	gene_id "ENSG00000124228"; transcript_id "G5321.12";
chr20	PacBio	exon	49241893	49241930	.	+	.	gene_id "ENSG00000124228"; transcript_id "G5321.12";
chr20	PacBio	CDS	49236058	49236231	.	+	.	gene_id "ENSG00000124228"; transcript_id "G5321.12";
chr20	PacBio	CDS	49236333	49236510	.	+	.	gene_id "ENSG00000124228"; transcript_id "G5321.12";
chr20	PacBio	CDS	49238949	49239055	.	+	.	gene_id "ENSG00000124228"; transcript_id "G5321.12";
chr20	PacBio	CDS	49239236	49239338	.	+	.	gene_id "ENSG00000124228"; transcript_id "G5321.12";
chr20	PacBio	CDS	49241893	49241930	.	+	.	gene_id "ENSG00000124228"; transcript_id "G5321.12";
chr20	PacBio	transcript	49245904	49278093	.	-	.	gene_id "ENSG00000124201"; transcript_id "G5322.1";
chr20	PacBio	exon	49245904	49249711	.	-	.	gene_id "ENSG00000124201"; transcript_id "G5322.1";
chr20	PacBio	exon	49251527	49251622	.	-	.	gene_id "ENSG00000124201"; transcript_id "G5322.1";
chr20	PacBio	exon	49252720	49252830	.	-	.	gene_id "ENSG00000124201"; transcript_id "G5322.1";
chr20	PacBio	exon	49253666	49253811	.	-	.	gene_id "ENSG00000124201"; transcript_id "G5322.1";
chr20	PacBio	exon	49254495	49254649	.	-	.	gene_id "ENSG00000124201"; transcript_id "G5322.1";
chr20	PacBio	exon	49255808	49255947	.	-	.	gene_id "ENSG00000124201"; transcript_id "G5322.1";
chr20	PacBio	exon	49257417	49257664	.	-	.	gene_id "ENSG00000124201"; transcript_id "G5322.1";
chr20	PacBio	exon	49260463	49260577	.	-	.	gene_id "ENSG00000124201"; transcript_id "G5322.1";
chr20	PacBio	exon	49263334	49263483	.	-	.	gene_id "ENSG00000124201"; transcript_id "G5322.1";
chr20	PacBio	exon	49264716	49264864	.	-	.	gene_id "ENSG00000124201"; transcript_id "G5322.1";
chr20	PacBio	exon	49266135	49266266	.	-	.	gene_id "ENSG00000124201"; transcript_id "G5322.1";
chr20	PacBio	exon	49269942	49271750	.	-	.	gene_id "ENSG00000124201"; transcript_id "G5322.1";
chr20	PacBio	exon	49275779	49275887	.	-	.	gene_id "ENSG00000124201"; transcript_id "G5322.1";
chr20	PacBio	exon	49278021	49278093	.	-	.	gene_id "ENSG00000124201"; transcript_id "G5322.1";
chr20	PacBio	CDS	49247267	49249711	.	-	.	gene_id "ENSG00000124201"; transcript_id "G5322.1";
chr20	PacBio	CDS	49251527	49251622	.	-	.	gene_id "ENSG00000124201"; transcript_id "G5322.1";
chr20	PacBio	CDS	49252720	49252830	.	-	.	gene_id "ENSG00000124201"; transcript_id "G5322.1";
chr20	PacBio	CDS	49253666	49253811	.	-	.	gene_id "ENSG00000124201"; transcript_id "G5322.1";
chr20	PacBio	CDS	49254495	49254649	.	-	.	gene_id "ENSG00000124201"; transcript_id "G5322.1";
chr20	PacBio	CDS	49255808	49255947	.	-	.	gene_id "ENSG00000124201"; transcript_id "G5322.1";
chr20	PacBio	CDS	49257417	49257664	.	-	.	gene_id "ENSG00000124201"; transcript_id "G5322.1";
chr20	PacBio	CDS	49260463	49260577	.	-	.	gene_id "ENSG00000124201"; transcript_id "G5322.1";
chr20	PacBio	CDS	49263334	49263483	.	-	.	gene_id "ENSG00000124201"; transcript_id "G5322.1";
chr20	PacBio	CDS	49264716	49264864	.	-	.	gene_id "ENSG00000124201"; transcript_id "G5322.1";
chr20	PacBio	CDS	49266135	49266266	.	-	.	gene_id "ENSG00000124201"; transcript_id "G5322.1";
chr20	PacBio	CDS	49269942	49271750	.	-	.	gene_id "ENSG00000124201"; transcript_id "G5322.1";
chr20	PacBio	CDS	49275779	49275839	.	-	.	gene_id "ENSG00000124201"; transcript_id "G5322.1";
chr20	PacBio	transcript	49247050	49278068	.	-	.	gene_id "ENSG00000124201"; transcript_id "G5322.2";
chr20	PacBio	exon	49247050	49249711	.	-	.	gene_id "ENSG00000124201"; transcript_id "G5322.2";
chr20	PacBio	exon	49251527	49251622	.	-	.	gene_id "ENSG00000124201"; transcript_id "G5322.2";
chr20	PacBio	exon	49252720	49252830	.	-	.	gene_id "ENSG00000124201"; transcript_id "G5322.2";
chr20	PacBio	exon	49253666	49253811	.	-	.	gene_id "ENSG00000124201"; transcript_id "G5322.2";
chr20	PacBio	exon	49254495	49254649	.	-	.	gene_id "ENSG00000124201"; transcript_id "G5322.2";
chr20	PacBio	exon	49255808	49255947	.	-	.	gene_id "ENSG00000124201"; transcript_id "G5322.2";
chr20	PacBio	exon	49257417	49257664	.	-	.	gene_id "ENSG00000124201"; transcript_id "G5322.2";
chr20	PacBio	exon	49260463	49260577	.	-	.	gene_id "ENSG00000124201"; transcript_id "G5322.2";
chr20	PacBio	exon	49263334	49263483	.	-	.	gene_id "ENSG00000124201"; transcript_id "G5322.2";
chr20	PacBio	exon	49264716	49264864	.	-	.	gene_id "ENSG00000124201"; transcript_id "G5322.2";
chr20	PacBio	exon	49266135	49266266	.	-	.	gene_id "ENSG00000124201"; transcript_id "G5322.2";
chr20	PacBio	exon	49269942	49271750	.	-	.	gene_id "ENSG00000124201"; transcript_id "G5322.2";
chr20	PacBio	exon	49275779	49275887	.	-	.	gene_id "ENSG00000124201"; transcript_id "G5322.2";
chr20	PacBio	exon	49278021	49278068	.	-	.	gene_id "ENSG00000124201"; transcript_id "G5322.2";
chr20	PacBio	CDS	49247267	49249711	.	-	.	gene_id "ENSG00000124201"; transcript_id "G5322.2";
chr20	PacBio	CDS	49251527	49251622	.	-	.	gene_id "ENSG00000124201"; transcript_id "G5322.2";
chr20	PacBio	CDS	49252720	49252830	.	-	.	gene_id "ENSG00000124201"; transcript_id "G5322.2";
chr20	PacBio	CDS	49253666	49253811	.	-	.	gene_id "ENSG00000124201"; transcript_id "G5322.2";
chr20	PacBio	CDS	49254495	49254649	.	-	.	gene_id "ENSG00000124201"; transcript_id "G5322.2";
chr20	PacBio	CDS	49255808	49255947	.	-	.	gene_id "ENSG00000124201"; transcript_id "G5322.2";
chr20	PacBio	CDS	49257417	49257664	.	-	.	gene_id "ENSG00000124201"; transcript_id "G5322.2";
chr20	PacBio	CDS	49260463	49260577	.	-	.	gene_id "ENSG00000124201"; transcript_id "G5322.2";
chr20	PacBio	CDS	49263334	49263483	.	-	.	gene_id "ENSG00000124201"; transcript_id "G5322.2";
chr20	PacBio	CDS	49264716	49264864	.	-	.	gene_id "ENSG00000124201"; transcript_id "G5322.2";
chr20	PacBio	CDS	49266135	49266266	.	-	.	gene_id "ENSG00000124201"; transcript_id "G5322.2";
chr20	PacBio	CDS	49269942	49271750	.	-	.	gene_id "ENSG00000124201"; transcript_id "G5322.2";
chr20	PacBio	CDS	49275779	49275839	.	-	.	gene_id "ENSG00000124201"; transcript_id "G5322.2";
chr20	PacBio	transcript	49255366	49278046	.	-	.	gene_id "ENSG00000124201"; transcript_id "G5322.3";
chr20	PacBio	exon	49255366	49255947	.	-	.	gene_id "ENSG00000124201"; transcript_id "G5322.3";
chr20	PacBio	exon	49257417	49257664	.	-	.	gene_id "ENSG00000124201"; transcript_id "G5322.3";
chr20	PacBio	exon	49260463	49260577	.	-	.	gene_id "ENSG00000124201"; transcript_id "G5322.3";
chr20	PacBio	exon	49263334	49263483	.	-	.	gene_id "ENSG00000124201"; transcript_id "G5322.3";
chr20	PacBio	exon	49264716	49264864	.	-	.	gene_id "ENSG00000124201"; transcript_id "G5322.3";
chr20	PacBio	exon	49266135	49266266	.	-	.	gene_id "ENSG00000124201"; transcript_id "G5322.3";
chr20	PacBio	exon	49269942	49271750	.	-	.	gene_id "ENSG00000124201"; transcript_id "G5322.3";
chr20	PacBio	exon	49275779	49275887	.	-	.	gene_id "ENSG00000124201"; transcript_id "G5322.3";
chr20	PacBio	exon	49278021	49278046	.	-	.	gene_id "ENSG00000124201"; transcript_id "G5322.3";
chr20	PacBio	CDS	49255753	49255947	.	-	.	gene_id "ENSG00000124201"; transcript_id "G5322.3";
chr20	PacBio	CDS	49257417	49257664	.	-	.	gene_id "ENSG00000124201"; transcript_id "G5322.3";
chr20	PacBio	CDS	49260463	49260577	.	-	.	gene_id "ENSG00000124201"; transcript_id "G5322.3";
chr20	PacBio	CDS	49263334	49263483	.	-	.	gene_id "ENSG00000124201"; transcript_id "G5322.3";
chr20	PacBio	CDS	49264716	49264864	.	-	.	gene_id "ENSG00000124201"; transcript_id "G5322.3";
chr20	PacBio	CDS	49266135	49266266	.	-	.	gene_id "ENSG00000124201"; transcript_id "G5322.3";
chr20	PacBio	CDS	49269942	49271750	.	-	.	gene_id "ENSG00000124201"; transcript_id "G5322.3";
chr20	PacBio	CDS	49275779	49275839	.	-	.	gene_id "ENSG00000124201"; transcript_id "G5322.3";
chr20	PacBio	transcript	49255921	49278057	.	-	.	gene_id "ENSG00000124201"; transcript_id "G5322.4";
chr20	PacBio	exon	49255921	49257664	.	-	.	gene_id "ENSG00000124201"; transcript_id "G5322.4";
chr20	PacBio	exon	49260463	49260577	.	-	.	gene_id "ENSG00000124201"; transcript_id "G5322.4";
chr20	PacBio	exon	49263334	49263483	.	-	.	gene_id "ENSG00000124201"; transcript_id "G5322.4";
chr20	PacBio	exon	49264716	49264864	.	-	.	gene_id "ENSG00000124201"; transcript_id "G5322.4";
chr20	PacBio	exon	49266135	49266266	.	-	.	gene_id "ENSG00000124201"; transcript_id "G5322.4";
chr20	PacBio	exon	49269942	49271750	.	-	.	gene_id "ENSG00000124201"; transcript_id "G5322.4";
chr20	PacBio	exon	49275779	49275887	.	-	.	gene_id "ENSG00000124201"; transcript_id "G5322.4";
chr20	PacBio	exon	49278021	49278057	.	-	.	gene_id "ENSG00000124201"; transcript_id "G5322.4";
chr20	PacBio	CDS	49257372	49257664	.	-	.	gene_id "ENSG00000124201"; transcript_id "G5322.4";
chr20	PacBio	CDS	49260463	49260577	.	-	.	gene_id "ENSG00000124201"; transcript_id "G5322.4";
chr20	PacBio	CDS	49263334	49263483	.	-	.	gene_id "ENSG00000124201"; transcript_id "G5322.4";
chr20	PacBio	CDS	49264716	49264864	.	-	.	gene_id "ENSG00000124201"; transcript_id "G5322.4";
chr20	PacBio	CDS	49266135	49266266	.	-	.	gene_id "ENSG00000124201"; transcript_id "G5322.4";
chr20	PacBio	CDS	49269942	49271750	.	-	.	gene_id "ENSG00000124201"; transcript_id "G5322.4";
chr20	PacBio	CDS	49275779	49275839	.	-	.	gene_id "ENSG00000124201"; transcript_id "G5322.4";
chr20	PacBio	transcript	49255933	49278065	.	-	.	gene_id "ENSG00000124201"; transcript_id "G5322.8";
chr20	PacBio	exon	49255933	49255947	.	-	.	gene_id "ENSG00000124201"; transcript_id "G5322.8";
chr20	PacBio	exon	49257417	49257664	.	-	.	gene_id "ENSG00000124201"; transcript_id "G5322.8";
chr20	PacBio	exon	49260463	49260577	.	-	.	gene_id "ENSG00000124201"; transcript_id "G5322.8";
chr20	PacBio	exon	49264716	49264864	.	-	.	gene_id "ENSG00000124201"; transcript_id "G5322.8";
chr20	PacBio	exon	49266135	49266266	.	-	.	gene_id "ENSG00000124201"; transcript_id "G5322.8";
chr20	PacBio	exon	49269942	49271750	.	-	.	gene_id "ENSG00000124201"; transcript_id "G5322.8";
chr20	PacBio	exon	49275779	49275887	.	-	.	gene_id "ENSG00000124201"; transcript_id "G5322.8";
chr20	PacBio	exon	49278021	49278065	.	-	.	gene_id "ENSG00000124201"; transcript_id "G5322.8";
chr20	PacBio	CDS	49255933	49255947	.	-	.	gene_id "ENSG00000124201"; transcript_id "G5322.8";
chr20	PacBio	CDS	49257417	49257664	.	-	.	gene_id "ENSG00000124201"; transcript_id "G5322.8";
chr20	PacBio	CDS	49260463	49260577	.	-	.	gene_id "ENSG00000124201"; transcript_id "G5322.8";
chr20	PacBio	CDS	49264716	49264864	.	-	.	gene_id "ENSG00000124201"; transcript_id "G5322.8";
chr20	PacBio	CDS	49266135	49266266	.	-	.	gene_id "ENSG00000124201"; transcript_id "G5322.8";
chr20	PacBio	CDS	49269942	49271750	.	-	.	gene_id "ENSG00000124201"; transcript_id "G5322.8";
chr20	PacBio	CDS	49275779	49275839	.	-	.	gene_id "ENSG00000124201"; transcript_id "G5322.8";
chr20	PacBio	transcript	49255933	49278082	.	-	.	gene_id "ENSG00000124201"; transcript_id "G5322.7";
chr20	PacBio	exon	49255933	49255947	.	-	.	gene_id "ENSG00000124201"; transcript_id "G5322.7";
chr20	PacBio	exon	49257417	49257664	.	-	.	gene_id "ENSG00000124201"; transcript_id "G5322.7";
chr20	PacBio	exon	49260463	49260577	.	-	.	gene_id "ENSG00000124201"; transcript_id "G5322.7";
chr20	PacBio	exon	49263334	49263483	.	-	.	gene_id "ENSG00000124201"; transcript_id "G5322.7";
chr20	PacBio	exon	49264716	49264864	.	-	.	gene_id "ENSG00000124201"; transcript_id "G5322.7";
chr20	PacBio	exon	49266135	49266266	.	-	.	gene_id "ENSG00000124201"; transcript_id "G5322.7";
chr20	PacBio	exon	49275779	49275879	.	-	.	gene_id "ENSG00000124201"; transcript_id "G5322.7";
chr20	PacBio	exon	49278021	49278082	.	-	.	gene_id "ENSG00000124201"; transcript_id "G5322.7";
chr20	PacBio	CDS	49255933	49255947	.	-	.	gene_id "ENSG00000124201"; transcript_id "G5322.7";
chr20	PacBio	CDS	49257417	49257664	.	-	.	gene_id "ENSG00000124201"; transcript_id "G5322.7";
chr20	PacBio	CDS	49260463	49260577	.	-	.	gene_id "ENSG00000124201"; transcript_id "G5322.7";
chr20	PacBio	CDS	49263334	49263483	.	-	.	gene_id "ENSG00000124201"; transcript_id "G5322.7";
chr20	PacBio	CDS	49264716	49264864	.	-	.	gene_id "ENSG00000124201"; transcript_id "G5322.7";
chr20	PacBio	CDS	49266135	49266266	.	-	.	gene_id "ENSG00000124201"; transcript_id "G5322.7";
chr20	PacBio	CDS	49275779	49275839	.	-	.	gene_id "ENSG00000124201"; transcript_id "G5322.7";
chr20	PacBio	transcript	49255933	49278122	.	-	.	gene_id "ENSG00000124201"; transcript_id "G5322.5";
chr20	PacBio	exon	49255933	49255947	.	-	.	gene_id "ENSG00000124201"; transcript_id "G5322.5";
chr20	PacBio	exon	49257417	49257664	.	-	.	gene_id "ENSG00000124201"; transcript_id "G5322.5";
chr20	PacBio	exon	49260463	49260577	.	-	.	gene_id "ENSG00000124201"; transcript_id "G5322.5";
chr20	PacBio	exon	49263334	49263483	.	-	.	gene_id "ENSG00000124201"; transcript_id "G5322.5";
chr20	PacBio	exon	49264716	49264864	.	-	.	gene_id "ENSG00000124201"; transcript_id "G5322.5";
chr20	PacBio	exon	49266135	49266266	.	-	.	gene_id "ENSG00000124201"; transcript_id "G5322.5";
chr20	PacBio	exon	49269942	49271750	.	-	.	gene_id "ENSG00000124201"; transcript_id "G5322.5";
chr20	PacBio	exon	49275779	49275887	.	-	.	gene_id "ENSG00000124201"; transcript_id "G5322.5";
chr20	PacBio	exon	49276476	49276594	.	-	.	gene_id "ENSG00000124201"; transcript_id "G5322.5";
chr20	PacBio	exon	49278021	49278122	.	-	.	gene_id "ENSG00000124201"; transcript_id "G5322.5";
chr20	PacBio	CDS	49255933	49255947	.	-	.	gene_id "ENSG00000124201"; transcript_id "G5322.5";
chr20	PacBio	CDS	49257417	49257664	.	-	.	gene_id "ENSG00000124201"; transcript_id "G5322.5";
chr20	PacBio	CDS	49260463	49260577	.	-	.	gene_id "ENSG00000124201"; transcript_id "G5322.5";
chr20	PacBio	CDS	49263334	49263483	.	-	.	gene_id "ENSG00000124201"; transcript_id "G5322.5";
chr20	PacBio	CDS	49264716	49264864	.	-	.	gene_id "ENSG00000124201"; transcript_id "G5322.5";
chr20	PacBio	CDS	49266135	49266266	.	-	.	gene_id "ENSG00000124201"; transcript_id "G5322.5";
chr20	PacBio	CDS	49269942	49271750	.	-	.	gene_id "ENSG00000124201"; transcript_id "G5322.5";
chr20	PacBio	CDS	49275779	49275839	.	-	.	gene_id "ENSG00000124201"; transcript_id "G5322.5";
chr20	PacBio	transcript	49255933	49278423	.	-	.	gene_id "ENSG00000124201"; transcript_id "G5322.6";
chr20	PacBio	exon	49255933	49255947	.	-	.	gene_id "ENSG00000124201"; transcript_id "G5322.6";
chr20	PacBio	exon	49257417	49257664	.	-	.	gene_id "ENSG00000124201"; transcript_id "G5322.6";
chr20	PacBio	exon	49260463	49260577	.	-	.	gene_id "ENSG00000124201"; transcript_id "G5322.6";
chr20	PacBio	exon	49263334	49263483	.	-	.	gene_id "ENSG00000124201"; transcript_id "G5322.6";
chr20	PacBio	exon	49264716	49264864	.	-	.	gene_id "ENSG00000124201"; transcript_id "G5322.6";
chr20	PacBio	exon	49266135	49266266	.	-	.	gene_id "ENSG00000124201"; transcript_id "G5322.6";
chr20	PacBio	exon	49269942	49271750	.	-	.	gene_id "ENSG00000124201"; transcript_id "G5322.6";
chr20	PacBio	exon	49275779	49275887	.	-	.	gene_id "ENSG00000124201"; transcript_id "G5322.6";
chr20	PacBio	exon	49278021	49278423	.	-	.	gene_id "ENSG00000124201"; transcript_id "G5322.6";
chr20	PacBio	CDS	49255933	49255947	.	-	.	gene_id "ENSG00000124201"; transcript_id "G5322.6";
chr20	PacBio	CDS	49257417	49257664	.	-	.	gene_id "ENSG00000124201"; transcript_id "G5322.6";
chr20	PacBio	CDS	49260463	49260577	.	-	.	gene_id "ENSG00000124201"; transcript_id "G5322.6";
chr20	PacBio	CDS	49263334	49263483	.	-	.	gene_id "ENSG00000124201"; transcript_id "G5322.6";
chr20	PacBio	CDS	49264716	49264864	.	-	.	gene_id "ENSG00000124201"; transcript_id "G5322.6";
chr20	PacBio	CDS	49266135	49266266	.	-	.	gene_id "ENSG00000124201"; transcript_id "G5322.6";
chr20	PacBio	CDS	49269942	49271750	.	-	.	gene_id "ENSG00000124201"; transcript_id "G5322.6";
chr20	PacBio	CDS	49275779	49275839	.	-	.	gene_id "ENSG00000124201"; transcript_id "G5322.6";
chr20	PacBio	transcript	49255935	49278091	.	-	.	gene_id "ENSG00000124201"; transcript_id "G5322.9";
chr20	PacBio	exon	49255935	49255947	.	-	.	gene_id "ENSG00000124201"; transcript_id "G5322.9";
chr20	PacBio	exon	49257417	49257664	.	-	.	gene_id "ENSG00000124201"; transcript_id "G5322.9";
chr20	PacBio	exon	49260463	49260577	.	-	.	gene_id "ENSG00000124201"; transcript_id "G5322.9";
chr20	PacBio	exon	49263334	49263483	.	-	.	gene_id "ENSG00000124201"; transcript_id "G5322.9";
chr20	PacBio	exon	49264716	49264864	.	-	.	gene_id "ENSG00000124201"; transcript_id "G5322.9";
chr20	PacBio	exon	49266135	49266266	.	-	.	gene_id "ENSG00000124201"; transcript_id "G5322.9";
chr20	PacBio	exon	49269710	49269816	.	-	.	gene_id "ENSG00000124201"; transcript_id "G5322.9";
chr20	PacBio	exon	49269942	49271750	.	-	.	gene_id "ENSG00000124201"; transcript_id "G5322.9";
chr20	PacBio	exon	49275779	49275879	.	-	.	gene_id "ENSG00000124201"; transcript_id "G5322.9";
chr20	PacBio	exon	49278021	49278091	.	-	.	gene_id "ENSG00000124201"; transcript_id "G5322.9";
chr20	PacBio	CDS	49269713	49269816	.	-	.	gene_id "ENSG00000124201"; transcript_id "G5322.9";
chr20	PacBio	CDS	49269942	49271750	.	-	.	gene_id "ENSG00000124201"; transcript_id "G5322.9";
chr20	PacBio	CDS	49275779	49275839	.	-	.	gene_id "ENSG00000124201"; transcript_id "G5322.9";
chr20	PacBio	transcript	49257534	49278057	.	-	.	gene_id "ENSG00000124201"; transcript_id "G5322.10";
chr20	PacBio	exon	49257534	49257664	.	-	.	gene_id "ENSG00000124201"; transcript_id "G5322.10";
chr20	PacBio	exon	49260463	49260577	.	-	.	gene_id "ENSG00000124201"; transcript_id "G5322.10";
chr20	PacBio	exon	49263334	49263483	.	-	.	gene_id "ENSG00000124201"; transcript_id "G5322.10";
chr20	PacBio	exon	49264716	49264864	.	-	.	gene_id "ENSG00000124201"; transcript_id "G5322.10";
chr20	PacBio	exon	49266135	49266266	.	-	.	gene_id "ENSG00000124201"; transcript_id "G5322.10";
chr20	PacBio	exon	49269942	49271750	.	-	.	gene_id "ENSG00000124201"; transcript_id "G5322.10";
chr20	PacBio	exon	49275779	49275887	.	-	.	gene_id "ENSG00000124201"; transcript_id "G5322.10";
chr20	PacBio	exon	49278021	49278057	.	-	.	gene_id "ENSG00000124201"; transcript_id "G5322.10";
chr20	PacBio	CDS	49257534	49257664	.	-	.	gene_id "ENSG00000124201"; transcript_id "G5322.10";
chr20	PacBio	CDS	49260463	49260577	.	-	.	gene_id "ENSG00000124201"; transcript_id "G5322.10";
chr20	PacBio	CDS	49263334	49263483	.	-	.	gene_id "ENSG00000124201"; transcript_id "G5322.10";
chr20	PacBio	CDS	49264716	49264864	.	-	.	gene_id "ENSG00000124201"; transcript_id "G5322.10";
chr20	PacBio	CDS	49266135	49266266	.	-	.	gene_id "ENSG00000124201"; transcript_id "G5322.10";
chr20	PacBio	CDS	49269942	49271750	.	-	.	gene_id "ENSG00000124201"; transcript_id "G5322.10";
chr20	PacBio	CDS	49275779	49275839	.	-	.	gene_id "ENSG00000124201"; transcript_id "G5322.10";
chr20	PacBio	transcript	49632948	49713885	.	-	.	gene_id "ENSG00000158470"; transcript_id "G5323.1";
chr20	PacBio	exon	49632948	49636459	.	-	.	gene_id "ENSG00000158470"; transcript_id "G5323.1";
chr20	PacBio	exon	49637341	49637442	.	-	.	gene_id "ENSG00000158470"; transcript_id "G5323.1";
chr20	PacBio	exon	49639678	49639800	.	-	.	gene_id "ENSG00000158470"; transcript_id "G5323.1";
chr20	PacBio	exon	49640478	49640665	.	-	.	gene_id "ENSG00000158470"; transcript_id "G5323.1";
chr20	PacBio	exon	49642468	49642584	.	-	.	gene_id "ENSG00000158470"; transcript_id "G5323.1";
chr20	PacBio	exon	49643526	49643650	.	-	.	gene_id "ENSG00000158470"; transcript_id "G5323.1";
chr20	PacBio	exon	49646965	49647078	.	-	.	gene_id "ENSG00000158470"; transcript_id "G5323.1";
chr20	PacBio	exon	49656568	49656702	.	-	.	gene_id "ENSG00000158470"; transcript_id "G5323.1";
chr20	PacBio	exon	49713576	49713885	.	-	.	gene_id "ENSG00000158470"; transcript_id "G5323.1";
chr20	PacBio	CDS	49636312	49636459	.	-	.	gene_id "ENSG00000158470"; transcript_id "G5323.1";
chr20	PacBio	CDS	49637341	49637442	.	-	.	gene_id "ENSG00000158470"; transcript_id "G5323.1";
chr20	PacBio	CDS	49639678	49639800	.	-	.	gene_id "ENSG00000158470"; transcript_id "G5323.1";
chr20	PacBio	CDS	49640478	49640665	.	-	.	gene_id "ENSG00000158470"; transcript_id "G5323.1";
chr20	PacBio	CDS	49642468	49642584	.	-	.	gene_id "ENSG00000158470"; transcript_id "G5323.1";
chr20	PacBio	CDS	49643526	49643650	.	-	.	gene_id "ENSG00000158470"; transcript_id "G5323.1";
chr20	PacBio	CDS	49646965	49647078	.	-	.	gene_id "ENSG00000158470"; transcript_id "G5323.1";
chr20	PacBio	CDS	49656568	49656682	.	-	.	gene_id "ENSG00000158470"; transcript_id "G5323.1";
chr20	PacBio	transcript	49633451	49713905	.	-	.	gene_id "ENSG00000158470"; transcript_id "G5323.2";
chr20	PacBio	exon	49633451	49636459	.	-	.	gene_id "ENSG00000158470"; transcript_id "G5323.2";
chr20	PacBio	exon	49637341	49637442	.	-	.	gene_id "ENSG00000158470"; transcript_id "G5323.2";
chr20	PacBio	exon	49639678	49639800	.	-	.	gene_id "ENSG00000158470"; transcript_id "G5323.2";
chr20	PacBio	exon	49640478	49640665	.	-	.	gene_id "ENSG00000158470"; transcript_id "G5323.2";
chr20	PacBio	exon	49642468	49642584	.	-	.	gene_id "ENSG00000158470"; transcript_id "G5323.2";
chr20	PacBio	exon	49643526	49643650	.	-	.	gene_id "ENSG00000158470"; transcript_id "G5323.2";
chr20	PacBio	exon	49646965	49647078	.	-	.	gene_id "ENSG00000158470"; transcript_id "G5323.2";
chr20	PacBio	exon	49656568	49656702	.	-	.	gene_id "ENSG00000158470"; transcript_id "G5323.2";
chr20	PacBio	exon	49713576	49713905	.	-	.	gene_id "ENSG00000158470"; transcript_id "G5323.2";
chr20	PacBio	CDS	49636312	49636459	.	-	.	gene_id "ENSG00000158470"; transcript_id "G5323.2";
chr20	PacBio	CDS	49637341	49637442	.	-	.	gene_id "ENSG00000158470"; transcript_id "G5323.2";
chr20	PacBio	CDS	49639678	49639800	.	-	.	gene_id "ENSG00000158470"; transcript_id "G5323.2";
chr20	PacBio	CDS	49640478	49640665	.	-	.	gene_id "ENSG00000158470"; transcript_id "G5323.2";
chr20	PacBio	CDS	49642468	49642584	.	-	.	gene_id "ENSG00000158470"; transcript_id "G5323.2";
chr20	PacBio	CDS	49643526	49643650	.	-	.	gene_id "ENSG00000158470"; transcript_id "G5323.2";
chr20	PacBio	CDS	49646965	49647078	.	-	.	gene_id "ENSG00000158470"; transcript_id "G5323.2";
chr20	PacBio	CDS	49656568	49656682	.	-	.	gene_id "ENSG00000158470"; transcript_id "G5323.2";
chr20	PacBio	transcript	49812818	49890394	.	+	.	gene_id "ENSG00000197818"; transcript_id "G5324.1";
chr20	PacBio	exon	49812818	49812948	.	+	.	gene_id "ENSG00000197818"; transcript_id "G5324.1";
chr20	PacBio	exon	49815008	49815189	.	+	.	gene_id "ENSG00000197818"; transcript_id "G5324.1";
chr20	PacBio	exon	49823061	49823141	.	+	.	gene_id "ENSG00000197818"; transcript_id "G5324.1";
chr20	PacBio	exon	49839541	49839599	.	+	.	gene_id "ENSG00000197818"; transcript_id "G5324.1";
chr20	PacBio	exon	49845036	49845119	.	+	.	gene_id "ENSG00000197818"; transcript_id "G5324.1";
chr20	PacBio	exon	49849579	49849680	.	+	.	gene_id "ENSG00000197818"; transcript_id "G5324.1";
chr20	PacBio	exon	49850810	49850844	.	+	.	gene_id "ENSG00000197818"; transcript_id "G5324.1";
chr20	PacBio	exon	49855438	49855581	.	+	.	gene_id "ENSG00000197818"; transcript_id "G5324.1";
chr20	PacBio	exon	49862929	49863067	.	+	.	gene_id "ENSG00000197818"; transcript_id "G5324.1";
chr20	PacBio	exon	49864739	49864844	.	+	.	gene_id "ENSG00000197818"; transcript_id "G5324.1";
chr20	PacBio	exon	49874705	49874821	.	+	.	gene_id "ENSG00000197818"; transcript_id "G5324.1";
chr20	PacBio	exon	49877981	49878063	.	+	.	gene_id "ENSG00000197818"; transcript_id "G5324.1";
chr20	PacBio	exon	49880924	49881035	.	+	.	gene_id "ENSG00000197818"; transcript_id "G5324.1";
chr20	PacBio	exon	49883846	49884066	.	+	.	gene_id "ENSG00000197818"; transcript_id "G5324.1";
chr20	PacBio	exon	49886752	49886898	.	+	.	gene_id "ENSG00000197818"; transcript_id "G5324.1";
chr20	PacBio	exon	49887829	49890394	.	+	.	gene_id "ENSG00000197818"; transcript_id "G5324.1";
chr20	PacBio	CDS	49812923	49812948	.	+	.	gene_id "ENSG00000197818"; transcript_id "G5324.1";
chr20	PacBio	CDS	49815008	49815189	.	+	.	gene_id "ENSG00000197818"; transcript_id "G5324.1";
chr20	PacBio	CDS	49823061	49823141	.	+	.	gene_id "ENSG00000197818"; transcript_id "G5324.1";
chr20	PacBio	CDS	49839541	49839599	.	+	.	gene_id "ENSG00000197818"; transcript_id "G5324.1";
chr20	PacBio	CDS	49845036	49845119	.	+	.	gene_id "ENSG00000197818"; transcript_id "G5324.1";
chr20	PacBio	CDS	49849579	49849680	.	+	.	gene_id "ENSG00000197818"; transcript_id "G5324.1";
chr20	PacBio	CDS	49850810	49850844	.	+	.	gene_id "ENSG00000197818"; transcript_id "G5324.1";
chr20	PacBio	CDS	49855438	49855581	.	+	.	gene_id "ENSG00000197818"; transcript_id "G5324.1";
chr20	PacBio	CDS	49862929	49863067	.	+	.	gene_id "ENSG00000197818"; transcript_id "G5324.1";
chr20	PacBio	CDS	49864739	49864844	.	+	.	gene_id "ENSG00000197818"; transcript_id "G5324.1";
chr20	PacBio	CDS	49874705	49874821	.	+	.	gene_id "ENSG00000197818"; transcript_id "G5324.1";
chr20	PacBio	CDS	49877981	49878063	.	+	.	gene_id "ENSG00000197818"; transcript_id "G5324.1";
chr20	PacBio	CDS	49880924	49881035	.	+	.	gene_id "ENSG00000197818"; transcript_id "G5324.1";
chr20	PacBio	CDS	49883846	49884066	.	+	.	gene_id "ENSG00000197818"; transcript_id "G5324.1";
chr20	PacBio	CDS	49886752	49886898	.	+	.	gene_id "ENSG00000197818"; transcript_id "G5324.1";
chr20	PacBio	CDS	49887829	49887936	.	+	.	gene_id "ENSG00000197818"; transcript_id "G5324.1";
chr20	PacBio	transcript	49812848	49890391	.	+	.	gene_id "ENSG00000197818"; transcript_id "G5324.2";
chr20	PacBio	exon	49812848	49812948	.	+	.	gene_id "ENSG00000197818"; transcript_id "G5324.2";
chr20	PacBio	exon	49815008	49815189	.	+	.	gene_id "ENSG00000197818"; transcript_id "G5324.2";
chr20	PacBio	exon	49823061	49823141	.	+	.	gene_id "ENSG00000197818"; transcript_id "G5324.2";
chr20	PacBio	exon	49839541	49839599	.	+	.	gene_id "ENSG00000197818"; transcript_id "G5324.2";
chr20	PacBio	exon	49845036	49845119	.	+	.	gene_id "ENSG00000197818"; transcript_id "G5324.2";
chr20	PacBio	exon	49849579	49849680	.	+	.	gene_id "ENSG00000197818"; transcript_id "G5324.2";
chr20	PacBio	exon	49850810	49850844	.	+	.	gene_id "ENSG00000197818"; transcript_id "G5324.2";
chr20	PacBio	exon	49855438	49855581	.	+	.	gene_id "ENSG00000197818"; transcript_id "G5324.2";
chr20	PacBio	exon	49862929	49863067	.	+	.	gene_id "ENSG00000197818"; transcript_id "G5324.2";
chr20	PacBio	exon	49864739	49864844	.	+	.	gene_id "ENSG00000197818"; transcript_id "G5324.2";
chr20	PacBio	exon	49874705	49874821	.	+	.	gene_id "ENSG00000197818"; transcript_id "G5324.2";
chr20	PacBio	exon	49877981	49878063	.	+	.	gene_id "ENSG00000197818"; transcript_id "G5324.2";
chr20	PacBio	exon	49880924	49881035	.	+	.	gene_id "ENSG00000197818"; transcript_id "G5324.2";
chr20	PacBio	exon	49883846	49884066	.	+	.	gene_id "ENSG00000197818"; transcript_id "G5324.2";
chr20	PacBio	exon	49887829	49890391	.	+	.	gene_id "ENSG00000197818"; transcript_id "G5324.2";
chr20	PacBio	CDS	49812923	49812948	.	+	.	gene_id "ENSG00000197818"; transcript_id "G5324.2";
chr20	PacBio	CDS	49815008	49815189	.	+	.	gene_id "ENSG00000197818"; transcript_id "G5324.2";
chr20	PacBio	CDS	49823061	49823141	.	+	.	gene_id "ENSG00000197818"; transcript_id "G5324.2";
chr20	PacBio	CDS	49839541	49839599	.	+	.	gene_id "ENSG00000197818"; transcript_id "G5324.2";
chr20	PacBio	CDS	49845036	49845119	.	+	.	gene_id "ENSG00000197818"; transcript_id "G5324.2";
chr20	PacBio	CDS	49849579	49849680	.	+	.	gene_id "ENSG00000197818"; transcript_id "G5324.2";
chr20	PacBio	CDS	49850810	49850844	.	+	.	gene_id "ENSG00000197818"; transcript_id "G5324.2";
chr20	PacBio	CDS	49855438	49855581	.	+	.	gene_id "ENSG00000197818"; transcript_id "G5324.2";
chr20	PacBio	CDS	49862929	49863067	.	+	.	gene_id "ENSG00000197818"; transcript_id "G5324.2";
chr20	PacBio	CDS	49864739	49864844	.	+	.	gene_id "ENSG00000197818"; transcript_id "G5324.2";
chr20	PacBio	CDS	49874705	49874821	.	+	.	gene_id "ENSG00000197818"; transcript_id "G5324.2";
chr20	PacBio	CDS	49877981	49878063	.	+	.	gene_id "ENSG00000197818"; transcript_id "G5324.2";
chr20	PacBio	CDS	49880924	49881035	.	+	.	gene_id "ENSG00000197818"; transcript_id "G5324.2";
chr20	PacBio	CDS	49883846	49884066	.	+	.	gene_id "ENSG00000197818"; transcript_id "G5324.2";
chr20	PacBio	CDS	49887829	49887936	.	+	.	gene_id "ENSG00000197818"; transcript_id "G5324.2";
chr20	PacBio	transcript	49812857	49890392	.	+	.	gene_id "ENSG00000197818"; transcript_id "G5324.3";
chr20	PacBio	exon	49812857	49812948	.	+	.	gene_id "ENSG00000197818"; transcript_id "G5324.3";
chr20	PacBio	exon	49815008	49815189	.	+	.	gene_id "ENSG00000197818"; transcript_id "G5324.3";
chr20	PacBio	exon	49823061	49823141	.	+	.	gene_id "ENSG00000197818"; transcript_id "G5324.3";
chr20	PacBio	exon	49839541	49839599	.	+	.	gene_id "ENSG00000197818"; transcript_id "G5324.3";
chr20	PacBio	exon	49845036	49845119	.	+	.	gene_id "ENSG00000197818"; transcript_id "G5324.3";
chr20	PacBio	exon	49849579	49849680	.	+	.	gene_id "ENSG00000197818"; transcript_id "G5324.3";
chr20	PacBio	exon	49855438	49855581	.	+	.	gene_id "ENSG00000197818"; transcript_id "G5324.3";
chr20	PacBio	exon	49862929	49863067	.	+	.	gene_id "ENSG00000197818"; transcript_id "G5324.3";
chr20	PacBio	exon	49864739	49864844	.	+	.	gene_id "ENSG00000197818"; transcript_id "G5324.3";
chr20	PacBio	exon	49874705	49874821	.	+	.	gene_id "ENSG00000197818"; transcript_id "G5324.3";
chr20	PacBio	exon	49877981	49878063	.	+	.	gene_id "ENSG00000197818"; transcript_id "G5324.3";
chr20	PacBio	exon	49880924	49881035	.	+	.	gene_id "ENSG00000197818"; transcript_id "G5324.3";
chr20	PacBio	exon	49883846	49884066	.	+	.	gene_id "ENSG00000197818"; transcript_id "G5324.3";
chr20	PacBio	exon	49886752	49886898	.	+	.	gene_id "ENSG00000197818"; transcript_id "G5324.3";
chr20	PacBio	exon	49887829	49890392	.	+	.	gene_id "ENSG00000197818"; transcript_id "G5324.3";
chr20	PacBio	CDS	49862957	49863067	.	+	.	gene_id "ENSG00000197818"; transcript_id "G5324.3";
chr20	PacBio	CDS	49864739	49864844	.	+	.	gene_id "ENSG00000197818"; transcript_id "G5324.3";
chr20	PacBio	CDS	49874705	49874821	.	+	.	gene_id "ENSG00000197818"; transcript_id "G5324.3";
chr20	PacBio	CDS	49877981	49878063	.	+	.	gene_id "ENSG00000197818"; transcript_id "G5324.3";
chr20	PacBio	CDS	49880924	49881035	.	+	.	gene_id "ENSG00000197818"; transcript_id "G5324.3";
chr20	PacBio	CDS	49883846	49884066	.	+	.	gene_id "ENSG00000197818"; transcript_id "G5324.3";
chr20	PacBio	CDS	49886752	49886898	.	+	.	gene_id "ENSG00000197818"; transcript_id "G5324.3";
chr20	PacBio	CDS	49887829	49887936	.	+	.	gene_id "ENSG00000197818"; transcript_id "G5324.3";
chr20	PacBio	transcript	49812860	49825341	.	+	.	gene_id "ENSG00000197818"; transcript_id "G5324.5";
chr20	PacBio	exon	49812860	49812948	.	+	.	gene_id "ENSG00000197818"; transcript_id "G5324.5";
chr20	PacBio	exon	49815008	49815189	.	+	.	gene_id "ENSG00000197818"; transcript_id "G5324.5";
chr20	PacBio	exon	49823061	49825341	.	+	.	gene_id "ENSG00000197818"; transcript_id "G5324.5";
chr20	PacBio	CDS	49812923	49812948	.	+	.	gene_id "ENSG00000197818"; transcript_id "G5324.5";
chr20	PacBio	CDS	49815008	49815189	.	+	.	gene_id "ENSG00000197818"; transcript_id "G5324.5";
chr20	PacBio	CDS	49823061	49823167	.	+	.	gene_id "ENSG00000197818"; transcript_id "G5324.5";
chr20	PacBio	transcript	49812860	49888513	.	+	.	gene_id "ENSG00000197818"; transcript_id "G5324.4";
chr20	PacBio	exon	49812860	49812948	.	+	.	gene_id "ENSG00000197818"; transcript_id "G5324.4";
chr20	PacBio	exon	49815008	49815189	.	+	.	gene_id "ENSG00000197818"; transcript_id "G5324.4";
chr20	PacBio	exon	49823061	49823141	.	+	.	gene_id "ENSG00000197818"; transcript_id "G5324.4";
chr20	PacBio	exon	49839541	49839599	.	+	.	gene_id "ENSG00000197818"; transcript_id "G5324.4";
chr20	PacBio	exon	49845036	49845119	.	+	.	gene_id "ENSG00000197818"; transcript_id "G5324.4";
chr20	PacBio	exon	49849579	49849680	.	+	.	gene_id "ENSG00000197818"; transcript_id "G5324.4";
chr20	PacBio	exon	49850810	49850844	.	+	.	gene_id "ENSG00000197818"; transcript_id "G5324.4";
chr20	PacBio	exon	49855438	49855581	.	+	.	gene_id "ENSG00000197818"; transcript_id "G5324.4";
chr20	PacBio	exon	49862929	49863067	.	+	.	gene_id "ENSG00000197818"; transcript_id "G5324.4";
chr20	PacBio	exon	49864739	49864844	.	+	.	gene_id "ENSG00000197818"; transcript_id "G5324.4";
chr20	PacBio	exon	49874705	49874821	.	+	.	gene_id "ENSG00000197818"; transcript_id "G5324.4";
chr20	PacBio	exon	49877981	49878063	.	+	.	gene_id "ENSG00000197818"; transcript_id "G5324.4";
chr20	PacBio	exon	49880924	49881035	.	+	.	gene_id "ENSG00000197818"; transcript_id "G5324.4";
chr20	PacBio	exon	49883846	49884066	.	+	.	gene_id "ENSG00000197818"; transcript_id "G5324.4";
chr20	PacBio	exon	49886752	49886898	.	+	.	gene_id "ENSG00000197818"; transcript_id "G5324.4";
chr20	PacBio	exon	49887829	49888513	.	+	.	gene_id "ENSG00000197818"; transcript_id "G5324.4";
chr20	PacBio	CDS	49812923	49812948	.	+	.	gene_id "ENSG00000197818"; transcript_id "G5324.4";
chr20	PacBio	CDS	49815008	49815189	.	+	.	gene_id "ENSG00000197818"; transcript_id "G5324.4";
chr20	PacBio	CDS	49823061	49823141	.	+	.	gene_id "ENSG00000197818"; transcript_id "G5324.4";
chr20	PacBio	CDS	49839541	49839599	.	+	.	gene_id "ENSG00000197818"; transcript_id "G5324.4";
chr20	PacBio	CDS	49845036	49845119	.	+	.	gene_id "ENSG00000197818"; transcript_id "G5324.4";
chr20	PacBio	CDS	49849579	49849680	.	+	.	gene_id "ENSG00000197818"; transcript_id "G5324.4";
chr20	PacBio	CDS	49850810	49850844	.	+	.	gene_id "ENSG00000197818"; transcript_id "G5324.4";
chr20	PacBio	CDS	49855438	49855581	.	+	.	gene_id "ENSG00000197818"; transcript_id "G5324.4";
chr20	PacBio	CDS	49862929	49863067	.	+	.	gene_id "ENSG00000197818"; transcript_id "G5324.4";
chr20	PacBio	CDS	49864739	49864844	.	+	.	gene_id "ENSG00000197818"; transcript_id "G5324.4";
chr20	PacBio	CDS	49874705	49874821	.	+	.	gene_id "ENSG00000197818"; transcript_id "G5324.4";
chr20	PacBio	CDS	49877981	49878063	.	+	.	gene_id "ENSG00000197818"; transcript_id "G5324.4";
chr20	PacBio	CDS	49880924	49881035	.	+	.	gene_id "ENSG00000197818"; transcript_id "G5324.4";
chr20	PacBio	CDS	49883846	49884066	.	+	.	gene_id "ENSG00000197818"; transcript_id "G5324.4";
chr20	PacBio	CDS	49886752	49886898	.	+	.	gene_id "ENSG00000197818"; transcript_id "G5324.4";
chr20	PacBio	CDS	49887829	49887936	.	+	.	gene_id "ENSG00000197818"; transcript_id "G5324.4";
chr20	PacBio	transcript	49812870	49892239	.	+	.	gene_id "ENSG00000197818"; transcript_id "G5324.6";
chr20	PacBio	exon	49812870	49812948	.	+	.	gene_id "ENSG00000197818"; transcript_id "G5324.6";
chr20	PacBio	exon	49815008	49815189	.	+	.	gene_id "ENSG00000197818"; transcript_id "G5324.6";
chr20	PacBio	exon	49823061	49823141	.	+	.	gene_id "ENSG00000197818"; transcript_id "G5324.6";
chr20	PacBio	exon	49839541	49839599	.	+	.	gene_id "ENSG00000197818"; transcript_id "G5324.6";
chr20	PacBio	exon	49845036	49845119	.	+	.	gene_id "ENSG00000197818"; transcript_id "G5324.6";
chr20	PacBio	exon	49849579	49849680	.	+	.	gene_id "ENSG00000197818"; transcript_id "G5324.6";
chr20	PacBio	exon	49850810	49850844	.	+	.	gene_id "ENSG00000197818"; transcript_id "G5324.6";
chr20	PacBio	exon	49855438	49855581	.	+	.	gene_id "ENSG00000197818"; transcript_id "G5324.6";
chr20	PacBio	exon	49862929	49863067	.	+	.	gene_id "ENSG00000197818"; transcript_id "G5324.6";
chr20	PacBio	exon	49864739	49864844	.	+	.	gene_id "ENSG00000197818"; transcript_id "G5324.6";
chr20	PacBio	exon	49874705	49874821	.	+	.	gene_id "ENSG00000197818"; transcript_id "G5324.6";
chr20	PacBio	exon	49877981	49878063	.	+	.	gene_id "ENSG00000197818"; transcript_id "G5324.6";
chr20	PacBio	exon	49880924	49881035	.	+	.	gene_id "ENSG00000197818"; transcript_id "G5324.6";
chr20	PacBio	exon	49883846	49884066	.	+	.	gene_id "ENSG00000197818"; transcript_id "G5324.6";
chr20	PacBio	exon	49886752	49886898	.	+	.	gene_id "ENSG00000197818"; transcript_id "G5324.6";
chr20	PacBio	exon	49887829	49892239	.	+	.	gene_id "ENSG00000197818"; transcript_id "G5324.6";
chr20	PacBio	CDS	49812923	49812948	.	+	.	gene_id "ENSG00000197818"; transcript_id "G5324.6";
chr20	PacBio	CDS	49815008	49815189	.	+	.	gene_id "ENSG00000197818"; transcript_id "G5324.6";
chr20	PacBio	CDS	49823061	49823141	.	+	.	gene_id "ENSG00000197818"; transcript_id "G5324.6";
chr20	PacBio	CDS	49839541	49839599	.	+	.	gene_id "ENSG00000197818"; transcript_id "G5324.6";
chr20	PacBio	CDS	49845036	49845119	.	+	.	gene_id "ENSG00000197818"; transcript_id "G5324.6";
chr20	PacBio	CDS	49849579	49849680	.	+	.	gene_id "ENSG00000197818"; transcript_id "G5324.6";
chr20	PacBio	CDS	49850810	49850844	.	+	.	gene_id "ENSG00000197818"; transcript_id "G5324.6";
chr20	PacBio	CDS	49855438	49855581	.	+	.	gene_id "ENSG00000197818"; transcript_id "G5324.6";
chr20	PacBio	CDS	49862929	49863067	.	+	.	gene_id "ENSG00000197818"; transcript_id "G5324.6";
chr20	PacBio	CDS	49864739	49864844	.	+	.	gene_id "ENSG00000197818"; transcript_id "G5324.6";
chr20	PacBio	CDS	49874705	49874821	.	+	.	gene_id "ENSG00000197818"; transcript_id "G5324.6";
chr20	PacBio	CDS	49877981	49878063	.	+	.	gene_id "ENSG00000197818"; transcript_id "G5324.6";
chr20	PacBio	CDS	49880924	49881035	.	+	.	gene_id "ENSG00000197818"; transcript_id "G5324.6";
chr20	PacBio	CDS	49883846	49884066	.	+	.	gene_id "ENSG00000197818"; transcript_id "G5324.6";
chr20	PacBio	CDS	49886752	49886898	.	+	.	gene_id "ENSG00000197818"; transcript_id "G5324.6";
chr20	PacBio	CDS	49887829	49887936	.	+	.	gene_id "ENSG00000197818"; transcript_id "G5324.6";
chr20	PacBio	transcript	49812875	49815582	.	+	.	gene_id "ENSG00000197818"; transcript_id "G5324.7";
chr20	PacBio	exon	49812875	49815582	.	+	.	gene_id "ENSG00000197818"; transcript_id "G5324.7";
chr20	PacBio	CDS	49813102	49813377	.	+	.	gene_id "ENSG00000197818"; transcript_id "G5324.7";
chr20	PacBio	transcript	49812886	49887131	.	+	.	gene_id "ENSG00000197818"; transcript_id "G5324.8";
chr20	PacBio	exon	49812886	49812948	.	+	.	gene_id "ENSG00000197818"; transcript_id "G5324.8";
chr20	PacBio	exon	49815008	49815189	.	+	.	gene_id "ENSG00000197818"; transcript_id "G5324.8";
chr20	PacBio	exon	49823061	49823141	.	+	.	gene_id "ENSG00000197818"; transcript_id "G5324.8";
chr20	PacBio	exon	49839541	49839599	.	+	.	gene_id "ENSG00000197818"; transcript_id "G5324.8";
chr20	PacBio	exon	49845036	49845119	.	+	.	gene_id "ENSG00000197818"; transcript_id "G5324.8";
chr20	PacBio	exon	49849579	49849680	.	+	.	gene_id "ENSG00000197818"; transcript_id "G5324.8";
chr20	PacBio	exon	49850810	49850844	.	+	.	gene_id "ENSG00000197818"; transcript_id "G5324.8";
chr20	PacBio	exon	49855438	49855581	.	+	.	gene_id "ENSG00000197818"; transcript_id "G5324.8";
chr20	PacBio	exon	49862929	49863067	.	+	.	gene_id "ENSG00000197818"; transcript_id "G5324.8";
chr20	PacBio	exon	49864739	49864844	.	+	.	gene_id "ENSG00000197818"; transcript_id "G5324.8";
chr20	PacBio	exon	49874705	49874821	.	+	.	gene_id "ENSG00000197818"; transcript_id "G5324.8";
chr20	PacBio	exon	49877981	49878063	.	+	.	gene_id "ENSG00000197818"; transcript_id "G5324.8";
chr20	PacBio	exon	49880924	49881035	.	+	.	gene_id "ENSG00000197818"; transcript_id "G5324.8";
chr20	PacBio	exon	49883846	49884066	.	+	.	gene_id "ENSG00000197818"; transcript_id "G5324.8";
chr20	PacBio	exon	49886752	49887131	.	+	.	gene_id "ENSG00000197818"; transcript_id "G5324.8";
chr20	PacBio	CDS	49812923	49812948	.	+	.	gene_id "ENSG00000197818"; transcript_id "G5324.8";
chr20	PacBio	CDS	49815008	49815189	.	+	.	gene_id "ENSG00000197818"; transcript_id "G5324.8";
chr20	PacBio	CDS	49823061	49823141	.	+	.	gene_id "ENSG00000197818"; transcript_id "G5324.8";
chr20	PacBio	CDS	49839541	49839599	.	+	.	gene_id "ENSG00000197818"; transcript_id "G5324.8";
chr20	PacBio	CDS	49845036	49845119	.	+	.	gene_id "ENSG00000197818"; transcript_id "G5324.8";
chr20	PacBio	CDS	49849579	49849680	.	+	.	gene_id "ENSG00000197818"; transcript_id "G5324.8";
chr20	PacBio	CDS	49850810	49850844	.	+	.	gene_id "ENSG00000197818"; transcript_id "G5324.8";
chr20	PacBio	CDS	49855438	49855581	.	+	.	gene_id "ENSG00000197818"; transcript_id "G5324.8";
chr20	PacBio	CDS	49862929	49863067	.	+	.	gene_id "ENSG00000197818"; transcript_id "G5324.8";
chr20	PacBio	CDS	49864739	49864844	.	+	.	gene_id "ENSG00000197818"; transcript_id "G5324.8";
chr20	PacBio	CDS	49874705	49874821	.	+	.	gene_id "ENSG00000197818"; transcript_id "G5324.8";
chr20	PacBio	CDS	49877981	49878063	.	+	.	gene_id "ENSG00000197818"; transcript_id "G5324.8";
chr20	PacBio	CDS	49880924	49881035	.	+	.	gene_id "ENSG00000197818"; transcript_id "G5324.8";
chr20	PacBio	CDS	49883846	49884066	.	+	.	gene_id "ENSG00000197818"; transcript_id "G5324.8";
chr20	PacBio	CDS	49886752	49887111	.	+	.	gene_id "ENSG00000197818"; transcript_id "G5324.8";
chr20	PacBio	transcript	50190830	50192688	.	+	.	gene_id "ENSG00000172216"; transcript_id "G5327.1";
chr20	PacBio	exon	50190830	50192688	.	+	.	gene_id "ENSG00000172216"; transcript_id "G5327.1";
chr20	PacBio	CDS	50191034	50192071	.	+	.	gene_id "ENSG00000172216"; transcript_id "G5327.1";
chr20	PacBio	transcript	50561361	50576043	.	+	.	gene_id "ENSG00000196396"; transcript_id "G5328.15";
chr20	PacBio	exon	50561361	50561453	.	+	.	gene_id "ENSG00000196396"; transcript_id "G5328.15";
chr20	PacBio	exon	50564969	50565069	.	+	.	gene_id "ENSG00000196396"; transcript_id "G5328.15";
chr20	PacBio	exon	50568380	50568478	.	+	.	gene_id "ENSG00000196396"; transcript_id "G5328.15";
chr20	PacBio	exon	50574517	50576043	.	+	.	gene_id "ENSG00000196396"; transcript_id "G5328.15";
chr20	PacBio	CDS	50565034	50565069	.	+	.	gene_id "ENSG00000196396"; transcript_id "G5328.15";
chr20	PacBio	CDS	50568380	50568478	.	+	.	gene_id "ENSG00000196396"; transcript_id "G5328.15";
chr20	PacBio	CDS	50574517	50574867	.	+	.	gene_id "ENSG00000196396"; transcript_id "G5328.15";
chr20	PacBio	transcript	50731351	50752331	.	+	.	gene_id "ENSG00000124171"; transcript_id "G5329.1";
chr20	PacBio	exon	50731351	50731852	.	+	.	gene_id "ENSG00000124171"; transcript_id "G5329.1";
chr20	PacBio	exon	50737857	50738079	.	+	.	gene_id "ENSG00000124171"; transcript_id "G5329.1";
chr20	PacBio	exon	50749659	50752331	.	+	.	gene_id "ENSG00000124171"; transcript_id "G5329.1";
chr20	PacBio	CDS	50731787	50731852	.	+	.	gene_id "ENSG00000124171"; transcript_id "G5329.1";
chr20	PacBio	CDS	50737857	50738079	.	+	.	gene_id "ENSG00000124171"; transcript_id "G5329.1";
chr20	PacBio	CDS	50749659	50750488	.	+	.	gene_id "ENSG00000124171"; transcript_id "G5329.1";
chr20	PacBio	transcript	50889055	50893186	.	-	.	gene_id "ENSG00000101126"; transcript_id "G5330.1";
chr20	PacBio	exon	50889055	50893186	.	-	.	gene_id "ENSG00000101126"; transcript_id "G5330.1";
chr20	PacBio	CDS	50891405	50893135	.	-	.	gene_id "ENSG00000101126"; transcript_id "G5330.1";
chr20	PacBio	transcript	50890348	50930973	.	-	.	gene_id "ENSG00000101126"; transcript_id "G5330.2";
chr20	PacBio	exon	50890348	50894512	.	-	.	gene_id "ENSG00000101126"; transcript_id "G5330.2";
chr20	PacBio	exon	50902017	50902109	.	-	.	gene_id "ENSG00000101126"; transcript_id "G5330.2";
chr20	PacBio	exon	50903889	50904001	.	-	.	gene_id "ENSG00000101126"; transcript_id "G5330.2";
chr20	PacBio	exon	50928651	50928825	.	-	.	gene_id "ENSG00000101126"; transcript_id "G5330.2";
chr20	PacBio	exon	50930826	50930973	.	-	.	gene_id "ENSG00000101126"; transcript_id "G5330.2";
chr20	PacBio	CDS	50891405	50894512	.	-	.	gene_id "ENSG00000101126"; transcript_id "G5330.2";
chr20	PacBio	CDS	50902017	50902109	.	-	.	gene_id "ENSG00000101126"; transcript_id "G5330.2";
chr20	PacBio	CDS	50903889	50903996	.	-	.	gene_id "ENSG00000101126"; transcript_id "G5330.2";
chr20	PacBio	transcript	50934856	50958532	.	-	.	gene_id "ENSG00000000419"; transcript_id "G5331.1";
chr20	PacBio	exon	50934856	50935236	.	-	.	gene_id "ENSG00000000419"; transcript_id "G5331.1";
chr20	PacBio	exon	50936148	50936262	.	-	.	gene_id "ENSG00000000419"; transcript_id "G5331.1";
chr20	PacBio	exon	50940865	50940933	.	-	.	gene_id "ENSG00000000419"; transcript_id "G5331.1";
chr20	PacBio	exon	50942031	50942126	.	-	.	gene_id "ENSG00000000419"; transcript_id "G5331.1";
chr20	PacBio	exon	50945737	50945762	.	-	.	gene_id "ENSG00000000419"; transcript_id "G5331.1";
chr20	PacBio	exon	50945847	50945923	.	-	.	gene_id "ENSG00000000419"; transcript_id "G5331.1";
chr20	PacBio	exon	50948629	50948662	.	-	.	gene_id "ENSG00000000419"; transcript_id "G5331.1";
chr20	PacBio	exon	50955186	50955285	.	-	.	gene_id "ENSG00000000419"; transcript_id "G5331.1";
chr20	PacBio	exon	50958363	50958532	.	-	.	gene_id "ENSG00000000419"; transcript_id "G5331.1";
chr20	PacBio	CDS	50935132	50935236	.	-	.	gene_id "ENSG00000000419"; transcript_id "G5331.1";
chr20	PacBio	CDS	50936148	50936262	.	-	.	gene_id "ENSG00000000419"; transcript_id "G5331.1";
chr20	PacBio	CDS	50940865	50940933	.	-	.	gene_id "ENSG00000000419"; transcript_id "G5331.1";
chr20	PacBio	CDS	50942031	50942126	.	-	.	gene_id "ENSG00000000419"; transcript_id "G5331.1";
chr20	PacBio	CDS	50945737	50945762	.	-	.	gene_id "ENSG00000000419"; transcript_id "G5331.1";
chr20	PacBio	CDS	50945847	50945923	.	-	.	gene_id "ENSG00000000419"; transcript_id "G5331.1";
chr20	PacBio	CDS	50948629	50948662	.	-	.	gene_id "ENSG00000000419"; transcript_id "G5331.1";
chr20	PacBio	CDS	50955186	50955285	.	-	.	gene_id "ENSG00000000419"; transcript_id "G5331.1";
chr20	PacBio	CDS	50958363	50958523	.	-	.	gene_id "ENSG00000000419"; transcript_id "G5331.1";
chr20	PacBio	transcript	50934873	50958548	.	-	.	gene_id "ENSG00000000419"; transcript_id "G5331.2";
chr20	PacBio	exon	50934873	50935236	.	-	.	gene_id "ENSG00000000419"; transcript_id "G5331.2";
chr20	PacBio	exon	50936148	50936262	.	-	.	gene_id "ENSG00000000419"; transcript_id "G5331.2";
chr20	PacBio	exon	50940865	50940933	.	-	.	gene_id "ENSG00000000419"; transcript_id "G5331.2";
chr20	PacBio	exon	50941129	50941209	.	-	.	gene_id "ENSG00000000419"; transcript_id "G5331.2";
chr20	PacBio	exon	50942031	50942126	.	-	.	gene_id "ENSG00000000419"; transcript_id "G5331.2";
chr20	PacBio	exon	50945737	50945762	.	-	.	gene_id "ENSG00000000419"; transcript_id "G5331.2";
chr20	PacBio	exon	50945847	50945923	.	-	.	gene_id "ENSG00000000419"; transcript_id "G5331.2";
chr20	PacBio	exon	50948629	50948662	.	-	.	gene_id "ENSG00000000419"; transcript_id "G5331.2";
chr20	PacBio	exon	50955186	50955285	.	-	.	gene_id "ENSG00000000419"; transcript_id "G5331.2";
chr20	PacBio	exon	50958363	50958548	.	-	.	gene_id "ENSG00000000419"; transcript_id "G5331.2";
chr20	PacBio	CDS	50935132	50935236	.	-	.	gene_id "ENSG00000000419"; transcript_id "G5331.2";
chr20	PacBio	CDS	50936148	50936262	.	-	.	gene_id "ENSG00000000419"; transcript_id "G5331.2";
chr20	PacBio	CDS	50940865	50940933	.	-	.	gene_id "ENSG00000000419"; transcript_id "G5331.2";
chr20	PacBio	CDS	50941129	50941209	.	-	.	gene_id "ENSG00000000419"; transcript_id "G5331.2";
chr20	PacBio	CDS	50942031	50942126	.	-	.	gene_id "ENSG00000000419"; transcript_id "G5331.2";
chr20	PacBio	CDS	50945737	50945762	.	-	.	gene_id "ENSG00000000419"; transcript_id "G5331.2";
chr20	PacBio	CDS	50945847	50945923	.	-	.	gene_id "ENSG00000000419"; transcript_id "G5331.2";
chr20	PacBio	CDS	50948629	50948662	.	-	.	gene_id "ENSG00000000419"; transcript_id "G5331.2";
chr20	PacBio	CDS	50955186	50955285	.	-	.	gene_id "ENSG00000000419"; transcript_id "G5331.2";
chr20	PacBio	CDS	50958363	50958523	.	-	.	gene_id "ENSG00000000419"; transcript_id "G5331.2";
chr20	PacBio	transcript	50934878	50958532	.	-	.	gene_id "ENSG00000000419"; transcript_id "G5331.3";
chr20	PacBio	exon	50934878	50935236	.	-	.	gene_id "ENSG00000000419"; transcript_id "G5331.3";
chr20	PacBio	exon	50936148	50936262	.	-	.	gene_id "ENSG00000000419"; transcript_id "G5331.3";
chr20	PacBio	exon	50940865	50940933	.	-	.	gene_id "ENSG00000000419"; transcript_id "G5331.3";
chr20	PacBio	exon	50942031	50942126	.	-	.	gene_id "ENSG00000000419"; transcript_id "G5331.3";
chr20	PacBio	exon	50945847	50945923	.	-	.	gene_id "ENSG00000000419"; transcript_id "G5331.3";
chr20	PacBio	exon	50948629	50948662	.	-	.	gene_id "ENSG00000000419"; transcript_id "G5331.3";
chr20	PacBio	exon	50955186	50955285	.	-	.	gene_id "ENSG00000000419"; transcript_id "G5331.3";
chr20	PacBio	exon	50958363	50958532	.	-	.	gene_id "ENSG00000000419"; transcript_id "G5331.3";
chr20	PacBio	CDS	50935132	50935236	.	-	.	gene_id "ENSG00000000419"; transcript_id "G5331.3";
chr20	PacBio	CDS	50936148	50936262	.	-	.	gene_id "ENSG00000000419"; transcript_id "G5331.3";
chr20	PacBio	CDS	50940865	50940933	.	-	.	gene_id "ENSG00000000419"; transcript_id "G5331.3";
chr20	PacBio	CDS	50942031	50942126	.	-	.	gene_id "ENSG00000000419"; transcript_id "G5331.3";
chr20	PacBio	CDS	50945847	50945896	.	-	.	gene_id "ENSG00000000419"; transcript_id "G5331.3";
chr20	PacBio	transcript	50934878	50958532	.	-	.	gene_id "ENSG00000000419"; transcript_id "G5331.4";
chr20	PacBio	exon	50934878	50935236	.	-	.	gene_id "ENSG00000000419"; transcript_id "G5331.4";
chr20	PacBio	exon	50936148	50936262	.	-	.	gene_id "ENSG00000000419"; transcript_id "G5331.4";
chr20	PacBio	exon	50940865	50940933	.	-	.	gene_id "ENSG00000000419"; transcript_id "G5331.4";
chr20	PacBio	exon	50945737	50945762	.	-	.	gene_id "ENSG00000000419"; transcript_id "G5331.4";
chr20	PacBio	exon	50945847	50945923	.	-	.	gene_id "ENSG00000000419"; transcript_id "G5331.4";
chr20	PacBio	exon	50948629	50948662	.	-	.	gene_id "ENSG00000000419"; transcript_id "G5331.4";
chr20	PacBio	exon	50955186	50955285	.	-	.	gene_id "ENSG00000000419"; transcript_id "G5331.4";
chr20	PacBio	exon	50958363	50958532	.	-	.	gene_id "ENSG00000000419"; transcript_id "G5331.4";
chr20	PacBio	CDS	50935132	50935236	.	-	.	gene_id "ENSG00000000419"; transcript_id "G5331.4";
chr20	PacBio	CDS	50936148	50936262	.	-	.	gene_id "ENSG00000000419"; transcript_id "G5331.4";
chr20	PacBio	CDS	50940865	50940933	.	-	.	gene_id "ENSG00000000419"; transcript_id "G5331.4";
chr20	PacBio	CDS	50945737	50945762	.	-	.	gene_id "ENSG00000000419"; transcript_id "G5331.4";
chr20	PacBio	CDS	50945847	50945923	.	-	.	gene_id "ENSG00000000419"; transcript_id "G5331.4";
chr20	PacBio	CDS	50948629	50948662	.	-	.	gene_id "ENSG00000000419"; transcript_id "G5331.4";
chr20	PacBio	CDS	50955186	50955285	.	-	.	gene_id "ENSG00000000419"; transcript_id "G5331.4";
chr20	PacBio	CDS	50958363	50958523	.	-	.	gene_id "ENSG00000000419"; transcript_id "G5331.4";
chr20	PacBio	transcript	50958816	50960678	.	+	.	gene_id "ENSG00000124217"; transcript_id "G5332.2";
chr20	PacBio	exon	50958816	50960678	.	+	.	gene_id "ENSG00000124217"; transcript_id "G5332.2";
chr20	PacBio	CDS	50958843	50960225	.	+	.	gene_id "ENSG00000124217"; transcript_id "G5332.2";
chr20	PacBio	transcript	50958818	50960370	.	+	.	gene_id "ENSG00000124217"; transcript_id "G5332.3";
chr20	PacBio	exon	50958818	50960370	.	+	.	gene_id "ENSG00000124217"; transcript_id "G5332.3";
chr20	PacBio	CDS	50958843	50960225	.	+	.	gene_id "ENSG00000124217"; transcript_id "G5332.3";
chr20	PacBio	transcript	50958818	50961854	.	+	.	gene_id "ENSG00000124217"; transcript_id "G5332.4";
chr20	PacBio	exon	50958818	50961854	.	+	.	gene_id "ENSG00000124217"; transcript_id "G5332.4";
chr20	PacBio	CDS	50958843	50960225	.	+	.	gene_id "ENSG00000124217"; transcript_id "G5332.4";
chr20	PacBio	transcript	51003658	51023138	.	-	.	gene_id "ENSG00000026559"; transcript_id "G5333.1";
chr20	PacBio	exon	51003658	51004806	.	-	.	gene_id "ENSG00000026559"; transcript_id "G5333.1";
chr20	PacBio	exon	51009565	51010364	.	-	.	gene_id "ENSG00000026559"; transcript_id "G5333.1";
chr20	PacBio	exon	51022870	51023138	.	-	.	gene_id "ENSG00000026559"; transcript_id "G5333.1";
chr20	PacBio	CDS	51004039	51004806	.	-	.	gene_id "ENSG00000026559"; transcript_id "G5333.1";
chr20	PacBio	CDS	51009565	51010338	.	-	.	gene_id "ENSG00000026559"; transcript_id "G5333.1";
chr20	PacBio	transcript	51387878	51542740	.	-	.	gene_id "ENSG00000101096"; transcript_id "G5334.1";
chr20	PacBio	exon	51387878	51391451	.	-	.	gene_id "ENSG00000101096"; transcript_id "G5334.1";
chr20	PacBio	exon	51432067	51432756	.	-	.	gene_id "ENSG00000101096"; transcript_id "G5334.1";
chr20	PacBio	exon	51435188	51435314	.	-	.	gene_id "ENSG00000101096"; transcript_id "G5334.1";
chr20	PacBio	exon	51435706	51435761	.	-	.	gene_id "ENSG00000101096"; transcript_id "G5334.1";
chr20	PacBio	exon	51454548	51454688	.	-	.	gene_id "ENSG00000101096"; transcript_id "G5334.1";
chr20	PacBio	exon	51473980	51474152	.	-	.	gene_id "ENSG00000101096"; transcript_id "G5334.1";
chr20	PacBio	exon	51475458	51475660	.	-	.	gene_id "ENSG00000101096"; transcript_id "G5334.1";
chr20	PacBio	exon	51516784	51516955	.	-	.	gene_id "ENSG00000101096"; transcript_id "G5334.1";
chr20	PacBio	exon	51523081	51524110	.	-	.	gene_id "ENSG00000101096"; transcript_id "G5334.1";
chr20	PacBio	exon	51542370	51542740	.	-	.	gene_id "ENSG00000101096"; transcript_id "G5334.1";
chr20	PacBio	CDS	51391396	51391451	.	-	.	gene_id "ENSG00000101096"; transcript_id "G5334.1";
chr20	PacBio	CDS	51432067	51432756	.	-	.	gene_id "ENSG00000101096"; transcript_id "G5334.1";
chr20	PacBio	CDS	51435188	51435314	.	-	.	gene_id "ENSG00000101096"; transcript_id "G5334.1";
chr20	PacBio	CDS	51435706	51435761	.	-	.	gene_id "ENSG00000101096"; transcript_id "G5334.1";
chr20	PacBio	CDS	51454548	51454688	.	-	.	gene_id "ENSG00000101096"; transcript_id "G5334.1";
chr20	PacBio	CDS	51473980	51474152	.	-	.	gene_id "ENSG00000101096"; transcript_id "G5334.1";
chr20	PacBio	CDS	51475458	51475660	.	-	.	gene_id "ENSG00000101096"; transcript_id "G5334.1";
chr20	PacBio	CDS	51516784	51516955	.	-	.	gene_id "ENSG00000101096"; transcript_id "G5334.1";
chr20	PacBio	CDS	51523081	51524110	.	-	.	gene_id "ENSG00000101096"; transcript_id "G5334.1";
chr20	PacBio	CDS	51542370	51542499	.	-	.	gene_id "ENSG00000101096"; transcript_id "G5334.1";
chr20	PacBio	transcript	51596778	51600178	.	-	.	gene_id "ENSG00000054793"; transcript_id "G5335.1";
chr20	PacBio	exon	51596778	51600178	.	-	.	gene_id "ENSG00000054793"; transcript_id "G5335.1";
chr20	PacBio	CDS	51599863	51600177	.	-	.	gene_id "ENSG00000054793"; transcript_id "G5335.1";
chr20	PacBio	transcript	52084012	52191779	.	-	.	gene_id "ENSG00000020256"; transcript_id "G5336.1";
chr20	PacBio	exon	52084012	52085266	.	-	.	gene_id "ENSG00000020256"; transcript_id "G5336.1";
chr20	PacBio	exon	52088392	52088643	.	-	.	gene_id "ENSG00000020256"; transcript_id "G5336.1";
chr20	PacBio	exon	52097373	52097435	.	-	.	gene_id "ENSG00000020256"; transcript_id "G5336.1";
chr20	PacBio	exon	52098438	52098587	.	-	.	gene_id "ENSG00000020256"; transcript_id "G5336.1";
chr20	PacBio	exon	52160123	52160374	.	-	.	gene_id "ENSG00000020256"; transcript_id "G5336.1";
chr20	PacBio	exon	52164695	52164757	.	-	.	gene_id "ENSG00000020256"; transcript_id "G5336.1";
chr20	PacBio	exon	52165864	52166025	.	-	.	gene_id "ENSG00000020256"; transcript_id "G5336.1";
chr20	PacBio	exon	52186832	52187071	.	-	.	gene_id "ENSG00000020256"; transcript_id "G5336.1";
chr20	PacBio	exon	52191591	52191779	.	-	.	gene_id "ENSG00000020256"; transcript_id "G5336.1";
chr20	PacBio	CDS	52084557	52085266	.	-	.	gene_id "ENSG00000020256"; transcript_id "G5336.1";
chr20	PacBio	CDS	52088392	52088643	.	-	.	gene_id "ENSG00000020256"; transcript_id "G5336.1";
chr20	PacBio	CDS	52097373	52097435	.	-	.	gene_id "ENSG00000020256"; transcript_id "G5336.1";
chr20	PacBio	CDS	52098438	52098587	.	-	.	gene_id "ENSG00000020256"; transcript_id "G5336.1";
chr20	PacBio	CDS	52160123	52160374	.	-	.	gene_id "ENSG00000020256"; transcript_id "G5336.1";
chr20	PacBio	CDS	52164695	52164757	.	-	.	gene_id "ENSG00000020256"; transcript_id "G5336.1";
chr20	PacBio	CDS	52165864	52166025	.	-	.	gene_id "ENSG00000020256"; transcript_id "G5336.1";
chr20	PacBio	CDS	52186832	52187071	.	-	.	gene_id "ENSG00000020256"; transcript_id "G5336.1";
chr20	PacBio	CDS	52191591	52191636	.	-	.	gene_id "ENSG00000020256"; transcript_id "G5336.1";
chr20	PacBio	transcript	52151271	52191779	.	-	.	gene_id "ENSG00000020256"; transcript_id "G5336.2";
chr20	PacBio	exon	52151271	52153428	.	-	.	gene_id "ENSG00000020256"; transcript_id "G5336.2";
chr20	PacBio	exon	52160123	52160374	.	-	.	gene_id "ENSG00000020256"; transcript_id "G5336.2";
chr20	PacBio	exon	52164695	52164757	.	-	.	gene_id "ENSG00000020256"; transcript_id "G5336.2";
chr20	PacBio	exon	52186832	52187071	.	-	.	gene_id "ENSG00000020256"; transcript_id "G5336.2";
chr20	PacBio	exon	52191591	52191779	.	-	.	gene_id "ENSG00000020256"; transcript_id "G5336.2";
chr20	PacBio	CDS	52152146	52153428	.	-	.	gene_id "ENSG00000020256"; transcript_id "G5336.2";
chr20	PacBio	CDS	52160123	52160374	.	-	.	gene_id "ENSG00000020256"; transcript_id "G5336.2";
chr20	PacBio	CDS	52164695	52164757	.	-	.	gene_id "ENSG00000020256"; transcript_id "G5336.2";
chr20	PacBio	CDS	52186832	52187071	.	-	.	gene_id "ENSG00000020256"; transcript_id "G5336.2";
chr20	PacBio	CDS	52191591	52191636	.	-	.	gene_id "ENSG00000020256"; transcript_id "G5336.2";
chr20	PacBio	transcript	52151279	52191779	.	-	.	gene_id "ENSG00000020256"; transcript_id "G5336.3";
chr20	PacBio	exon	52151279	52153428	.	-	.	gene_id "ENSG00000020256"; transcript_id "G5336.3";
chr20	PacBio	exon	52160123	52160374	.	-	.	gene_id "ENSG00000020256"; transcript_id "G5336.3";
chr20	PacBio	exon	52164695	52164757	.	-	.	gene_id "ENSG00000020256"; transcript_id "G5336.3";
chr20	PacBio	exon	52165864	52166025	.	-	.	gene_id "ENSG00000020256"; transcript_id "G5336.3";
chr20	PacBio	exon	52186832	52187071	.	-	.	gene_id "ENSG00000020256"; transcript_id "G5336.3";
chr20	PacBio	exon	52191591	52191779	.	-	.	gene_id "ENSG00000020256"; transcript_id "G5336.3";
chr20	PacBio	CDS	52152146	52153428	.	-	.	gene_id "ENSG00000020256"; transcript_id "G5336.3";
chr20	PacBio	CDS	52160123	52160374	.	-	.	gene_id "ENSG00000020256"; transcript_id "G5336.3";
chr20	PacBio	CDS	52164695	52164757	.	-	.	gene_id "ENSG00000020256"; transcript_id "G5336.3";
chr20	PacBio	CDS	52165864	52166025	.	-	.	gene_id "ENSG00000020256"; transcript_id "G5336.3";
chr20	PacBio	CDS	52186832	52187071	.	-	.	gene_id "ENSG00000020256"; transcript_id "G5336.3";
chr20	PacBio	CDS	52191591	52191636	.	-	.	gene_id "ENSG00000020256"; transcript_id "G5336.3";
chr20	PacBio	transcript	52151500	52191779	.	-	.	gene_id "ENSG00000020256"; transcript_id "G5336.4";
chr20	PacBio	exon	52151500	52153428	.	-	.	gene_id "ENSG00000020256"; transcript_id "G5336.4";
chr20	PacBio	exon	52160123	52160374	.	-	.	gene_id "ENSG00000020256"; transcript_id "G5336.4";
chr20	PacBio	exon	52164695	52164757	.	-	.	gene_id "ENSG00000020256"; transcript_id "G5336.4";
chr20	PacBio	exon	52165864	52166025	.	-	.	gene_id "ENSG00000020256"; transcript_id "G5336.4";
chr20	PacBio	exon	52186832	52187071	.	-	.	gene_id "ENSG00000020256"; transcript_id "G5336.4";
chr20	PacBio	exon	52191591	52191779	.	-	.	gene_id "ENSG00000020256"; transcript_id "G5336.4";
chr20	PacBio	CDS	52152146	52153428	.	-	.	gene_id "ENSG00000020256"; transcript_id "G5336.4";
chr20	PacBio	CDS	52160123	52160374	.	-	.	gene_id "ENSG00000020256"; transcript_id "G5336.4";
chr20	PacBio	CDS	52164695	52164757	.	-	.	gene_id "ENSG00000020256"; transcript_id "G5336.4";
chr20	PacBio	CDS	52165864	52166025	.	-	.	gene_id "ENSG00000020256"; transcript_id "G5336.4";
chr20	PacBio	CDS	52186832	52187071	.	-	.	gene_id "ENSG00000020256"; transcript_id "G5336.4";
chr20	PacBio	CDS	52191591	52191636	.	-	.	gene_id "ENSG00000020256"; transcript_id "G5336.4";
chr20	PacBio	transcript	52151692	52191779	.	-	.	gene_id "ENSG00000020256"; transcript_id "G5336.5";
chr20	PacBio	exon	52151692	52153428	.	-	.	gene_id "ENSG00000020256"; transcript_id "G5336.5";
chr20	PacBio	exon	52160123	52160374	.	-	.	gene_id "ENSG00000020256"; transcript_id "G5336.5";
chr20	PacBio	exon	52164695	52164757	.	-	.	gene_id "ENSG00000020256"; transcript_id "G5336.5";
chr20	PacBio	exon	52165864	52166025	.	-	.	gene_id "ENSG00000020256"; transcript_id "G5336.5";
chr20	PacBio	exon	52186832	52187071	.	-	.	gene_id "ENSG00000020256"; transcript_id "G5336.5";
chr20	PacBio	exon	52191591	52191779	.	-	.	gene_id "ENSG00000020256"; transcript_id "G5336.5";
chr20	PacBio	CDS	52152146	52153428	.	-	.	gene_id "ENSG00000020256"; transcript_id "G5336.5";
chr20	PacBio	CDS	52160123	52160374	.	-	.	gene_id "ENSG00000020256"; transcript_id "G5336.5";
chr20	PacBio	CDS	52164695	52164757	.	-	.	gene_id "ENSG00000020256"; transcript_id "G5336.5";
chr20	PacBio	CDS	52165864	52166025	.	-	.	gene_id "ENSG00000020256"; transcript_id "G5336.5";
chr20	PacBio	CDS	52186832	52187071	.	-	.	gene_id "ENSG00000020256"; transcript_id "G5336.5";
chr20	PacBio	CDS	52191591	52191636	.	-	.	gene_id "ENSG00000020256"; transcript_id "G5336.5";
chr20	PacBio	transcript	53567066	53592765	.	-	.	gene_id "ENSG00000171940"; transcript_id "G5337.1";
chr20	PacBio	exon	53567066	53569264	.	-	.	gene_id "ENSG00000171940"; transcript_id "G5337.1";
chr20	PacBio	exon	53571721	53571853	.	-	.	gene_id "ENSG00000171940"; transcript_id "G5337.1";
chr20	PacBio	exon	53575727	53577280	.	-	.	gene_id "ENSG00000171940"; transcript_id "G5337.1";
chr20	PacBio	exon	53578334	53578450	.	-	.	gene_id "ENSG00000171940"; transcript_id "G5337.1";
chr20	PacBio	exon	53581461	53583168	.	-	.	gene_id "ENSG00000171940"; transcript_id "G5337.1";
chr20	PacBio	exon	53592562	53592765	.	-	.	gene_id "ENSG00000171940"; transcript_id "G5337.1";
chr20	PacBio	CDS	53571744	53571853	.	-	.	gene_id "ENSG00000171940"; transcript_id "G5337.1";
chr20	PacBio	CDS	53575727	53577280	.	-	.	gene_id "ENSG00000171940"; transcript_id "G5337.1";
chr20	PacBio	CDS	53578334	53578450	.	-	.	gene_id "ENSG00000171940"; transcript_id "G5337.1";
chr20	PacBio	CDS	53581461	53582802	.	-	.	gene_id "ENSG00000171940"; transcript_id "G5337.1";
chr20	PacBio	transcript	53567066	53593810	.	-	.	gene_id "ENSG00000171940"; transcript_id "G5337.2";
chr20	PacBio	exon	53567066	53569264	.	-	.	gene_id "ENSG00000171940"; transcript_id "G5337.2";
chr20	PacBio	exon	53571721	53571853	.	-	.	gene_id "ENSG00000171940"; transcript_id "G5337.2";
chr20	PacBio	exon	53575727	53577280	.	-	.	gene_id "ENSG00000171940"; transcript_id "G5337.2";
chr20	PacBio	exon	53578334	53578450	.	-	.	gene_id "ENSG00000171940"; transcript_id "G5337.2";
chr20	PacBio	exon	53581461	53583168	.	-	.	gene_id "ENSG00000171940"; transcript_id "G5337.2";
chr20	PacBio	exon	53593756	53593810	.	-	.	gene_id "ENSG00000171940"; transcript_id "G5337.2";
chr20	PacBio	CDS	53571744	53571853	.	-	.	gene_id "ENSG00000171940"; transcript_id "G5337.2";
chr20	PacBio	CDS	53575727	53577280	.	-	.	gene_id "ENSG00000171940"; transcript_id "G5337.2";
chr20	PacBio	CDS	53578334	53578450	.	-	.	gene_id "ENSG00000171940"; transcript_id "G5337.2";
chr20	PacBio	CDS	53581461	53582802	.	-	.	gene_id "ENSG00000171940"; transcript_id "G5337.2";
chr20	PacBio	transcript	53567066	53594270	.	-	.	gene_id "ENSG00000171940"; transcript_id "G5337.3";
chr20	PacBio	exon	53567066	53569264	.	-	.	gene_id "ENSG00000171940"; transcript_id "G5337.3";
chr20	PacBio	exon	53571721	53571853	.	-	.	gene_id "ENSG00000171940"; transcript_id "G5337.3";
chr20	PacBio	exon	53575727	53577280	.	-	.	gene_id "ENSG00000171940"; transcript_id "G5337.3";
chr20	PacBio	exon	53578334	53578450	.	-	.	gene_id "ENSG00000171940"; transcript_id "G5337.3";
chr20	PacBio	exon	53581461	53583168	.	-	.	gene_id "ENSG00000171940"; transcript_id "G5337.3";
chr20	PacBio	exon	53594107	53594270	.	-	.	gene_id "ENSG00000171940"; transcript_id "G5337.3";
chr20	PacBio	CDS	53571744	53571853	.	-	.	gene_id "ENSG00000171940"; transcript_id "G5337.3";
chr20	PacBio	CDS	53575727	53577280	.	-	.	gene_id "ENSG00000171940"; transcript_id "G5337.3";
chr20	PacBio	CDS	53578334	53578450	.	-	.	gene_id "ENSG00000171940"; transcript_id "G5337.3";
chr20	PacBio	CDS	53581461	53582802	.	-	.	gene_id "ENSG00000171940"; transcript_id "G5337.3";
chr20	PacBio	transcript	53567066	53608531	.	-	.	gene_id "ENSG00000171940"; transcript_id "G5337.4";
chr20	PacBio	exon	53567066	53569264	.	-	.	gene_id "ENSG00000171940"; transcript_id "G5337.4";
chr20	PacBio	exon	53571721	53571853	.	-	.	gene_id "ENSG00000171940"; transcript_id "G5337.4";
chr20	PacBio	exon	53575727	53577280	.	-	.	gene_id "ENSG00000171940"; transcript_id "G5337.4";
chr20	PacBio	exon	53578334	53578450	.	-	.	gene_id "ENSG00000171940"; transcript_id "G5337.4";
chr20	PacBio	exon	53581461	53583168	.	-	.	gene_id "ENSG00000171940"; transcript_id "G5337.4";
chr20	PacBio	exon	53597631	53597703	.	-	.	gene_id "ENSG00000171940"; transcript_id "G5337.4";
chr20	PacBio	exon	53608354	53608531	.	-	.	gene_id "ENSG00000171940"; transcript_id "G5337.4";
chr20	PacBio	CDS	53571744	53571853	.	-	.	gene_id "ENSG00000171940"; transcript_id "G5337.4";
chr20	PacBio	CDS	53575727	53577280	.	-	.	gene_id "ENSG00000171940"; transcript_id "G5337.4";
chr20	PacBio	CDS	53578334	53578450	.	-	.	gene_id "ENSG00000171940"; transcript_id "G5337.4";
chr20	PacBio	CDS	53581461	53582802	.	-	.	gene_id "ENSG00000171940"; transcript_id "G5337.4";
chr20	PacBio	transcript	53567073	53582095	.	-	.	gene_id "ENSG00000171940"; transcript_id "G5337.5";
chr20	PacBio	exon	53567073	53569264	.	-	.	gene_id "ENSG00000171940"; transcript_id "G5337.5";
chr20	PacBio	exon	53575727	53577280	.	-	.	gene_id "ENSG00000171940"; transcript_id "G5337.5";
chr20	PacBio	exon	53578334	53578450	.	-	.	gene_id "ENSG00000171940"; transcript_id "G5337.5";
chr20	PacBio	exon	53581461	53582095	.	-	.	gene_id "ENSG00000171940"; transcript_id "G5337.5";
chr20	PacBio	CDS	53569116	53569264	.	-	.	gene_id "ENSG00000171940"; transcript_id "G5337.5";
chr20	PacBio	CDS	53575727	53577280	.	-	.	gene_id "ENSG00000171940"; transcript_id "G5337.5";
chr20	PacBio	CDS	53578334	53578450	.	-	.	gene_id "ENSG00000171940"; transcript_id "G5337.5";
chr20	PacBio	CDS	53581461	53582055	.	-	.	gene_id "ENSG00000171940"; transcript_id "G5337.5";
chr20	PacBio	transcript	53571756	53594270	.	-	.	gene_id "ENSG00000171940"; transcript_id "G5337.6";
chr20	PacBio	exon	53571756	53571853	.	-	.	gene_id "ENSG00000171940"; transcript_id "G5337.6";
chr20	PacBio	exon	53575727	53577280	.	-	.	gene_id "ENSG00000171940"; transcript_id "G5337.6";
chr20	PacBio	exon	53578334	53578450	.	-	.	gene_id "ENSG00000171940"; transcript_id "G5337.6";
chr20	PacBio	exon	53581461	53583168	.	-	.	gene_id "ENSG00000171940"; transcript_id "G5337.6";
chr20	PacBio	exon	53594107	53594270	.	-	.	gene_id "ENSG00000171940"; transcript_id "G5337.6";
chr20	PacBio	CDS	53571756	53571853	.	-	.	gene_id "ENSG00000171940"; transcript_id "G5337.6";
chr20	PacBio	CDS	53575727	53577280	.	-	.	gene_id "ENSG00000171940"; transcript_id "G5337.6";
chr20	PacBio	CDS	53578334	53578450	.	-	.	gene_id "ENSG00000171940"; transcript_id "G5337.6";
chr20	PacBio	CDS	53581461	53582802	.	-	.	gene_id "ENSG00000171940"; transcript_id "G5337.6";
chr20	PacBio	transcript	53576014	53593839	.	-	.	gene_id "ENSG00000171940"; transcript_id "G5337.7";
chr20	PacBio	exon	53576014	53577280	.	-	.	gene_id "ENSG00000171940"; transcript_id "G5337.7";
chr20	PacBio	exon	53578334	53578450	.	-	.	gene_id "ENSG00000171940"; transcript_id "G5337.7";
chr20	PacBio	exon	53581461	53583168	.	-	.	gene_id "ENSG00000171940"; transcript_id "G5337.7";
chr20	PacBio	exon	53593756	53593839	.	-	.	gene_id "ENSG00000171940"; transcript_id "G5337.7";
chr20	PacBio	CDS	53576016	53577280	.	-	.	gene_id "ENSG00000171940"; transcript_id "G5337.7";
chr20	PacBio	CDS	53578334	53578450	.	-	.	gene_id "ENSG00000171940"; transcript_id "G5337.7";
chr20	PacBio	CDS	53581461	53582802	.	-	.	gene_id "ENSG00000171940"; transcript_id "G5337.7";
chr20	PacBio	transcript	53576203	53608487	.	-	.	gene_id "ENSG00000171940"; transcript_id "G5337.8";
chr20	PacBio	exon	53576203	53577280	.	-	.	gene_id "ENSG00000171940"; transcript_id "G5337.8";
chr20	PacBio	exon	53578334	53578450	.	-	.	gene_id "ENSG00000171940"; transcript_id "G5337.8";
chr20	PacBio	exon	53581461	53583168	.	-	.	gene_id "ENSG00000171940"; transcript_id "G5337.8";
chr20	PacBio	exon	53597631	53597703	.	-	.	gene_id "ENSG00000171940"; transcript_id "G5337.8";
chr20	PacBio	exon	53608354	53608487	.	-	.	gene_id "ENSG00000171940"; transcript_id "G5337.8";
chr20	PacBio	CDS	53576205	53577280	.	-	.	gene_id "ENSG00000171940"; transcript_id "G5337.8";
chr20	PacBio	CDS	53578334	53578450	.	-	.	gene_id "ENSG00000171940"; transcript_id "G5337.8";
chr20	PacBio	CDS	53581461	53582802	.	-	.	gene_id "ENSG00000171940"; transcript_id "G5337.8";
chr20	PacBio	transcript	53576208	53593810	.	-	.	gene_id "ENSG00000171940"; transcript_id "G5337.9";
chr20	PacBio	exon	53576208	53577280	.	-	.	gene_id "ENSG00000171940"; transcript_id "G5337.9";
chr20	PacBio	exon	53578334	53578450	.	-	.	gene_id "ENSG00000171940"; transcript_id "G5337.9";
chr20	PacBio	exon	53581461	53583168	.	-	.	gene_id "ENSG00000171940"; transcript_id "G5337.9";
chr20	PacBio	exon	53593756	53593810	.	-	.	gene_id "ENSG00000171940"; transcript_id "G5337.9";
chr20	PacBio	CDS	53576208	53577280	.	-	.	gene_id "ENSG00000171940"; transcript_id "G5337.9";
chr20	PacBio	CDS	53578334	53578450	.	-	.	gene_id "ENSG00000171940"; transcript_id "G5337.9";
chr20	PacBio	CDS	53581461	53582802	.	-	.	gene_id "ENSG00000171940"; transcript_id "G5337.9";
chr20	PacBio	transcript	53577198	53608517	.	-	.	gene_id "ENSG00000171940"; transcript_id "G5337.10";
chr20	PacBio	exon	53577198	53577280	.	-	.	gene_id "ENSG00000171940"; transcript_id "G5337.10";
chr20	PacBio	exon	53578334	53578450	.	-	.	gene_id "ENSG00000171940"; transcript_id "G5337.10";
chr20	PacBio	exon	53581461	53583168	.	-	.	gene_id "ENSG00000171940"; transcript_id "G5337.10";
chr20	PacBio	exon	53597631	53597703	.	-	.	gene_id "ENSG00000171940"; transcript_id "G5337.10";
chr20	PacBio	exon	53608354	53608517	.	-	.	gene_id "ENSG00000171940"; transcript_id "G5337.10";
chr20	PacBio	CDS	53577198	53577280	.	-	.	gene_id "ENSG00000171940"; transcript_id "G5337.10";
chr20	PacBio	CDS	53578334	53578450	.	-	.	gene_id "ENSG00000171940"; transcript_id "G5337.10";
chr20	PacBio	CDS	53581461	53582802	.	-	.	gene_id "ENSG00000171940"; transcript_id "G5337.10";
chr20	PacBio	transcript	54208088	54219205	.	+	.	gene_id "ENSG00000101132"; transcript_id "G5339.1";
chr20	PacBio	exon	54208088	54208124	.	+	.	gene_id "ENSG00000101132"; transcript_id "G5339.1";
chr20	PacBio	exon	54214351	54214458	.	+	.	gene_id "ENSG00000101132"; transcript_id "G5339.1";
chr20	PacBio	exon	54215300	54215440	.	+	.	gene_id "ENSG00000101132"; transcript_id "G5339.1";
chr20	PacBio	exon	54219019	54219205	.	+	.	gene_id "ENSG00000101132"; transcript_id "G5339.1";
chr20	PacBio	CDS	54208101	54208124	.	+	.	gene_id "ENSG00000101132"; transcript_id "G5339.1";
chr20	PacBio	CDS	54214351	54214458	.	+	.	gene_id "ENSG00000101132"; transcript_id "G5339.1";
chr20	PacBio	CDS	54215300	54215440	.	+	.	gene_id "ENSG00000101132"; transcript_id "G5339.1";
chr20	PacBio	CDS	54219019	54219150	.	+	.	gene_id "ENSG00000101132"; transcript_id "G5339.1";
chr20	PacBio	transcript	54208091	54219414	.	+	.	gene_id "ENSG00000101132"; transcript_id "G5339.2";
chr20	PacBio	exon	54208091	54208124	.	+	.	gene_id "ENSG00000101132"; transcript_id "G5339.2";
chr20	PacBio	exon	54214351	54214458	.	+	.	gene_id "ENSG00000101132"; transcript_id "G5339.2";
chr20	PacBio	exon	54215300	54215440	.	+	.	gene_id "ENSG00000101132"; transcript_id "G5339.2";
chr20	PacBio	exon	54219019	54219414	.	+	.	gene_id "ENSG00000101132"; transcript_id "G5339.2";
chr20	PacBio	CDS	54208101	54208124	.	+	.	gene_id "ENSG00000101132"; transcript_id "G5339.2";
chr20	PacBio	CDS	54214351	54214458	.	+	.	gene_id "ENSG00000101132"; transcript_id "G5339.2";
chr20	PacBio	CDS	54215300	54215440	.	+	.	gene_id "ENSG00000101132"; transcript_id "G5339.2";
chr20	PacBio	CDS	54219019	54219150	.	+	.	gene_id "ENSG00000101132"; transcript_id "G5339.2";
chr20	PacBio	transcript	54208096	54219406	.	+	.	gene_id "ENSG00000101132"; transcript_id "G5339.3";
chr20	PacBio	exon	54208096	54208124	.	+	.	gene_id "ENSG00000101132"; transcript_id "G5339.3";
chr20	PacBio	exon	54214351	54214458	.	+	.	gene_id "ENSG00000101132"; transcript_id "G5339.3";
chr20	PacBio	exon	54215300	54219406	.	+	.	gene_id "ENSG00000101132"; transcript_id "G5339.3";
chr20	PacBio	transcript	56358898	56368329	.	+	.	gene_id "ENSG00000124098"; transcript_id "G5340.1";
chr20	PacBio	exon	56358898	56359191	.	+	.	gene_id "ENSG00000124098"; transcript_id "G5340.1";
chr20	PacBio	exon	56365087	56365262	.	+	.	gene_id "ENSG00000124098"; transcript_id "G5340.1";
chr20	PacBio	exon	56366071	56368329	.	+	.	gene_id "ENSG00000124098"; transcript_id "G5340.1";
chr20	PacBio	CDS	56359006	56359191	.	+	.	gene_id "ENSG00000124098"; transcript_id "G5340.1";
chr20	PacBio	CDS	56365087	56365262	.	+	.	gene_id "ENSG00000124098"; transcript_id "G5340.1";
chr20	PacBio	CDS	56366071	56366287	.	+	.	gene_id "ENSG00000124098"; transcript_id "G5340.1";
chr20	PacBio	transcript	56358921	56368653	.	+	.	gene_id "ENSG00000124098"; transcript_id "G5340.2";
chr20	PacBio	exon	56358921	56359191	.	+	.	gene_id "ENSG00000124098"; transcript_id "G5340.2";
chr20	PacBio	exon	56365087	56365262	.	+	.	gene_id "ENSG00000124098"; transcript_id "G5340.2";
chr20	PacBio	exon	56366071	56368653	.	+	.	gene_id "ENSG00000124098"; transcript_id "G5340.2";
chr20	PacBio	CDS	56359006	56359191	.	+	.	gene_id "ENSG00000124098"; transcript_id "G5340.2";
chr20	PacBio	CDS	56365087	56365262	.	+	.	gene_id "ENSG00000124098"; transcript_id "G5340.2";
chr20	PacBio	CDS	56366071	56366287	.	+	.	gene_id "ENSG00000124098"; transcript_id "G5340.2";
chr20	PacBio	transcript	56369385	56392202	.	-	.	gene_id "ENSG00000087586"; transcript_id "G5341.1";
chr20	PacBio	exon	56369385	56370340	.	-	.	gene_id "ENSG00000087586"; transcript_id "G5341.1";
chr20	PacBio	exon	56370485	56370659	.	-	.	gene_id "ENSG00000087586"; transcript_id "G5341.1";
chr20	PacBio	exon	56373408	56373556	.	-	.	gene_id "ENSG00000087586"; transcript_id "G5341.1";
chr20	PacBio	exon	56381433	56381571	.	-	.	gene_id "ENSG00000087586"; transcript_id "G5341.1";
chr20	PacBio	exon	56382985	56383176	.	-	.	gene_id "ENSG00000087586"; transcript_id "G5341.1";
chr20	PacBio	exon	56384270	56384324	.	-	.	gene_id "ENSG00000087586"; transcript_id "G5341.1";
chr20	PacBio	exon	56386257	56386533	.	-	.	gene_id "ENSG00000087586"; transcript_id "G5341.1";
chr20	PacBio	exon	56388156	56388202	.	-	.	gene_id "ENSG00000087586"; transcript_id "G5341.1";
chr20	PacBio	exon	56391791	56392202	.	-	.	gene_id "ENSG00000087586"; transcript_id "G5341.1";
chr20	PacBio	CDS	56370158	56370340	.	-	.	gene_id "ENSG00000087586"; transcript_id "G5341.1";
chr20	PacBio	CDS	56370485	56370659	.	-	.	gene_id "ENSG00000087586"; transcript_id "G5341.1";
chr20	PacBio	CDS	56373408	56373556	.	-	.	gene_id "ENSG00000087586"; transcript_id "G5341.1";
chr20	PacBio	CDS	56381433	56381571	.	-	.	gene_id "ENSG00000087586"; transcript_id "G5341.1";
chr20	PacBio	CDS	56382985	56383176	.	-	.	gene_id "ENSG00000087586"; transcript_id "G5341.1";
chr20	PacBio	CDS	56384270	56384324	.	-	.	gene_id "ENSG00000087586"; transcript_id "G5341.1";
chr20	PacBio	CDS	56386257	56386533	.	-	.	gene_id "ENSG00000087586"; transcript_id "G5341.1";
chr20	PacBio	CDS	56388156	56388197	.	-	.	gene_id "ENSG00000087586"; transcript_id "G5341.1";
chr20	PacBio	transcript	56369389	56392205	.	-	.	gene_id "ENSG00000087586"; transcript_id "G5341.2";
chr20	PacBio	exon	56369389	56370340	.	-	.	gene_id "ENSG00000087586"; transcript_id "G5341.2";
chr20	PacBio	exon	56370485	56370659	.	-	.	gene_id "ENSG00000087586"; transcript_id "G5341.2";
chr20	PacBio	exon	56373408	56373556	.	-	.	gene_id "ENSG00000087586"; transcript_id "G5341.2";
chr20	PacBio	exon	56381433	56381571	.	-	.	gene_id "ENSG00000087586"; transcript_id "G5341.2";
chr20	PacBio	exon	56382985	56383176	.	-	.	gene_id "ENSG00000087586"; transcript_id "G5341.2";
chr20	PacBio	exon	56384270	56384324	.	-	.	gene_id "ENSG00000087586"; transcript_id "G5341.2";
chr20	PacBio	exon	56386257	56386533	.	-	.	gene_id "ENSG00000087586"; transcript_id "G5341.2";
chr20	PacBio	exon	56388156	56388202	.	-	.	gene_id "ENSG00000087586"; transcript_id "G5341.2";
chr20	PacBio	exon	56390556	56390665	.	-	.	gene_id "ENSG00000087586"; transcript_id "G5341.2";
chr20	PacBio	exon	56391943	56392205	.	-	.	gene_id "ENSG00000087586"; transcript_id "G5341.2";
chr20	PacBio	CDS	56370158	56370340	.	-	.	gene_id "ENSG00000087586"; transcript_id "G5341.2";
chr20	PacBio	CDS	56370485	56370659	.	-	.	gene_id "ENSG00000087586"; transcript_id "G5341.2";
chr20	PacBio	CDS	56373408	56373556	.	-	.	gene_id "ENSG00000087586"; transcript_id "G5341.2";
chr20	PacBio	CDS	56381433	56381571	.	-	.	gene_id "ENSG00000087586"; transcript_id "G5341.2";
chr20	PacBio	CDS	56382985	56383176	.	-	.	gene_id "ENSG00000087586"; transcript_id "G5341.2";
chr20	PacBio	CDS	56384270	56384324	.	-	.	gene_id "ENSG00000087586"; transcript_id "G5341.2";
chr20	PacBio	CDS	56386257	56386533	.	-	.	gene_id "ENSG00000087586"; transcript_id "G5341.2";
chr20	PacBio	CDS	56388156	56388197	.	-	.	gene_id "ENSG00000087586"; transcript_id "G5341.2";
chr20	PacBio	transcript	56369389	56392272	.	-	.	gene_id "ENSG00000087586"; transcript_id "G5341.3";
chr20	PacBio	exon	56369389	56370340	.	-	.	gene_id "ENSG00000087586"; transcript_id "G5341.3";
chr20	PacBio	exon	56370485	56370659	.	-	.	gene_id "ENSG00000087586"; transcript_id "G5341.3";
chr20	PacBio	exon	56373408	56373556	.	-	.	gene_id "ENSG00000087586"; transcript_id "G5341.3";
chr20	PacBio	exon	56381433	56381571	.	-	.	gene_id "ENSG00000087586"; transcript_id "G5341.3";
chr20	PacBio	exon	56382985	56383176	.	-	.	gene_id "ENSG00000087586"; transcript_id "G5341.3";
chr20	PacBio	exon	56384270	56384324	.	-	.	gene_id "ENSG00000087586"; transcript_id "G5341.3";
chr20	PacBio	exon	56386257	56386533	.	-	.	gene_id "ENSG00000087586"; transcript_id "G5341.3";
chr20	PacBio	exon	56388156	56388202	.	-	.	gene_id "ENSG00000087586"; transcript_id "G5341.3";
chr20	PacBio	exon	56390556	56390665	.	-	.	gene_id "ENSG00000087586"; transcript_id "G5341.3";
chr20	PacBio	exon	56392154	56392272	.	-	.	gene_id "ENSG00000087586"; transcript_id "G5341.3";
chr20	PacBio	CDS	56370158	56370340	.	-	.	gene_id "ENSG00000087586"; transcript_id "G5341.3";
chr20	PacBio	CDS	56370485	56370659	.	-	.	gene_id "ENSG00000087586"; transcript_id "G5341.3";
chr20	PacBio	CDS	56373408	56373556	.	-	.	gene_id "ENSG00000087586"; transcript_id "G5341.3";
chr20	PacBio	CDS	56381433	56381571	.	-	.	gene_id "ENSG00000087586"; transcript_id "G5341.3";
chr20	PacBio	CDS	56382985	56383176	.	-	.	gene_id "ENSG00000087586"; transcript_id "G5341.3";
chr20	PacBio	CDS	56384270	56384324	.	-	.	gene_id "ENSG00000087586"; transcript_id "G5341.3";
chr20	PacBio	CDS	56386257	56386533	.	-	.	gene_id "ENSG00000087586"; transcript_id "G5341.3";
chr20	PacBio	CDS	56388156	56388197	.	-	.	gene_id "ENSG00000087586"; transcript_id "G5341.3";
chr20	PacBio	transcript	56369390	56392215	.	-	.	gene_id "ENSG00000087586"; transcript_id "G5341.4";
chr20	PacBio	exon	56369390	56370340	.	-	.	gene_id "ENSG00000087586"; transcript_id "G5341.4";
chr20	PacBio	exon	56370485	56370659	.	-	.	gene_id "ENSG00000087586"; transcript_id "G5341.4";
chr20	PacBio	exon	56373408	56373556	.	-	.	gene_id "ENSG00000087586"; transcript_id "G5341.4";
chr20	PacBio	exon	56381433	56381571	.	-	.	gene_id "ENSG00000087586"; transcript_id "G5341.4";
chr20	PacBio	exon	56382985	56383176	.	-	.	gene_id "ENSG00000087586"; transcript_id "G5341.4";
chr20	PacBio	exon	56384270	56384324	.	-	.	gene_id "ENSG00000087586"; transcript_id "G5341.4";
chr20	PacBio	exon	56386257	56386533	.	-	.	gene_id "ENSG00000087586"; transcript_id "G5341.4";
chr20	PacBio	exon	56388156	56388202	.	-	.	gene_id "ENSG00000087586"; transcript_id "G5341.4";
chr20	PacBio	exon	56388687	56388784	.	-	.	gene_id "ENSG00000087586"; transcript_id "G5341.4";
chr20	PacBio	exon	56390556	56390665	.	-	.	gene_id "ENSG00000087586"; transcript_id "G5341.4";
chr20	PacBio	exon	56391943	56392215	.	-	.	gene_id "ENSG00000087586"; transcript_id "G5341.4";
chr20	PacBio	CDS	56370158	56370340	.	-	.	gene_id "ENSG00000087586"; transcript_id "G5341.4";
chr20	PacBio	CDS	56370485	56370659	.	-	.	gene_id "ENSG00000087586"; transcript_id "G5341.4";
chr20	PacBio	CDS	56373408	56373556	.	-	.	gene_id "ENSG00000087586"; transcript_id "G5341.4";
chr20	PacBio	CDS	56381433	56381571	.	-	.	gene_id "ENSG00000087586"; transcript_id "G5341.4";
chr20	PacBio	CDS	56382985	56383176	.	-	.	gene_id "ENSG00000087586"; transcript_id "G5341.4";
chr20	PacBio	CDS	56384270	56384324	.	-	.	gene_id "ENSG00000087586"; transcript_id "G5341.4";
chr20	PacBio	CDS	56386257	56386533	.	-	.	gene_id "ENSG00000087586"; transcript_id "G5341.4";
chr20	PacBio	CDS	56388156	56388197	.	-	.	gene_id "ENSG00000087586"; transcript_id "G5341.4";
chr20	PacBio	transcript	56369390	56392215	.	-	.	gene_id "ENSG00000087586"; transcript_id "G5341.6";
chr20	PacBio	exon	56369390	56370340	.	-	.	gene_id "ENSG00000087586"; transcript_id "G5341.6";
chr20	PacBio	exon	56370485	56370659	.	-	.	gene_id "ENSG00000087586"; transcript_id "G5341.6";
chr20	PacBio	exon	56373408	56373556	.	-	.	gene_id "ENSG00000087586"; transcript_id "G5341.6";
chr20	PacBio	exon	56381433	56381571	.	-	.	gene_id "ENSG00000087586"; transcript_id "G5341.6";
chr20	PacBio	exon	56382985	56383176	.	-	.	gene_id "ENSG00000087586"; transcript_id "G5341.6";
chr20	PacBio	exon	56384270	56384324	.	-	.	gene_id "ENSG00000087586"; transcript_id "G5341.6";
chr20	PacBio	exon	56386257	56386533	.	-	.	gene_id "ENSG00000087586"; transcript_id "G5341.6";
chr20	PacBio	exon	56388156	56388202	.	-	.	gene_id "ENSG00000087586"; transcript_id "G5341.6";
chr20	PacBio	exon	56388687	56388784	.	-	.	gene_id "ENSG00000087586"; transcript_id "G5341.6";
chr20	PacBio	exon	56392168	56392215	.	-	.	gene_id "ENSG00000087586"; transcript_id "G5341.6";
chr20	PacBio	CDS	56370158	56370340	.	-	.	gene_id "ENSG00000087586"; transcript_id "G5341.6";
chr20	PacBio	CDS	56370485	56370659	.	-	.	gene_id "ENSG00000087586"; transcript_id "G5341.6";
chr20	PacBio	CDS	56373408	56373556	.	-	.	gene_id "ENSG00000087586"; transcript_id "G5341.6";
chr20	PacBio	CDS	56381433	56381571	.	-	.	gene_id "ENSG00000087586"; transcript_id "G5341.6";
chr20	PacBio	CDS	56382985	56383176	.	-	.	gene_id "ENSG00000087586"; transcript_id "G5341.6";
chr20	PacBio	CDS	56384270	56384324	.	-	.	gene_id "ENSG00000087586"; transcript_id "G5341.6";
chr20	PacBio	CDS	56386257	56386533	.	-	.	gene_id "ENSG00000087586"; transcript_id "G5341.6";
chr20	PacBio	CDS	56388156	56388197	.	-	.	gene_id "ENSG00000087586"; transcript_id "G5341.6";
chr20	PacBio	transcript	56369390	56392215	.	-	.	gene_id "ENSG00000087586"; transcript_id "G5341.8";
chr20	PacBio	exon	56369390	56370340	.	-	.	gene_id "ENSG00000087586"; transcript_id "G5341.8";
chr20	PacBio	exon	56370485	56370659	.	-	.	gene_id "ENSG00000087586"; transcript_id "G5341.8";
chr20	PacBio	exon	56373408	56373556	.	-	.	gene_id "ENSG00000087586"; transcript_id "G5341.8";
chr20	PacBio	exon	56381433	56381571	.	-	.	gene_id "ENSG00000087586"; transcript_id "G5341.8";
chr20	PacBio	exon	56382985	56383176	.	-	.	gene_id "ENSG00000087586"; transcript_id "G5341.8";
chr20	PacBio	exon	56384270	56384324	.	-	.	gene_id "ENSG00000087586"; transcript_id "G5341.8";
chr20	PacBio	exon	56386257	56386533	.	-	.	gene_id "ENSG00000087586"; transcript_id "G5341.8";
chr20	PacBio	exon	56388156	56388202	.	-	.	gene_id "ENSG00000087586"; transcript_id "G5341.8";
chr20	PacBio	exon	56392168	56392215	.	-	.	gene_id "ENSG00000087586"; transcript_id "G5341.8";
chr20	PacBio	CDS	56370158	56370340	.	-	.	gene_id "ENSG00000087586"; transcript_id "G5341.8";
chr20	PacBio	CDS	56370485	56370659	.	-	.	gene_id "ENSG00000087586"; transcript_id "G5341.8";
chr20	PacBio	CDS	56373408	56373556	.	-	.	gene_id "ENSG00000087586"; transcript_id "G5341.8";
chr20	PacBio	CDS	56381433	56381571	.	-	.	gene_id "ENSG00000087586"; transcript_id "G5341.8";
chr20	PacBio	CDS	56382985	56383176	.	-	.	gene_id "ENSG00000087586"; transcript_id "G5341.8";
chr20	PacBio	CDS	56384270	56384324	.	-	.	gene_id "ENSG00000087586"; transcript_id "G5341.8";
chr20	PacBio	CDS	56386257	56386533	.	-	.	gene_id "ENSG00000087586"; transcript_id "G5341.8";
chr20	PacBio	CDS	56388156	56388197	.	-	.	gene_id "ENSG00000087586"; transcript_id "G5341.8";
chr20	PacBio	transcript	56369390	56392235	.	-	.	gene_id "ENSG00000087586"; transcript_id "G5341.7";
chr20	PacBio	exon	56369390	56370340	.	-	.	gene_id "ENSG00000087586"; transcript_id "G5341.7";
chr20	PacBio	exon	56370485	56370659	.	-	.	gene_id "ENSG00000087586"; transcript_id "G5341.7";
chr20	PacBio	exon	56373408	56373556	.	-	.	gene_id "ENSG00000087586"; transcript_id "G5341.7";
chr20	PacBio	exon	56381433	56381571	.	-	.	gene_id "ENSG00000087586"; transcript_id "G5341.7";
chr20	PacBio	exon	56382985	56383176	.	-	.	gene_id "ENSG00000087586"; transcript_id "G5341.7";
chr20	PacBio	exon	56384270	56384324	.	-	.	gene_id "ENSG00000087586"; transcript_id "G5341.7";
chr20	PacBio	exon	56386257	56386533	.	-	.	gene_id "ENSG00000087586"; transcript_id "G5341.7";
chr20	PacBio	exon	56388156	56388202	.	-	.	gene_id "ENSG00000087586"; transcript_id "G5341.7";
chr20	PacBio	exon	56391943	56392235	.	-	.	gene_id "ENSG00000087586"; transcript_id "G5341.7";
chr20	PacBio	CDS	56370158	56370340	.	-	.	gene_id "ENSG00000087586"; transcript_id "G5341.7";
chr20	PacBio	CDS	56370485	56370659	.	-	.	gene_id "ENSG00000087586"; transcript_id "G5341.7";
chr20	PacBio	CDS	56373408	56373556	.	-	.	gene_id "ENSG00000087586"; transcript_id "G5341.7";
chr20	PacBio	CDS	56381433	56381571	.	-	.	gene_id "ENSG00000087586"; transcript_id "G5341.7";
chr20	PacBio	CDS	56382985	56383176	.	-	.	gene_id "ENSG00000087586"; transcript_id "G5341.7";
chr20	PacBio	CDS	56384270	56384324	.	-	.	gene_id "ENSG00000087586"; transcript_id "G5341.7";
chr20	PacBio	CDS	56386257	56386533	.	-	.	gene_id "ENSG00000087586"; transcript_id "G5341.7";
chr20	PacBio	CDS	56388156	56388197	.	-	.	gene_id "ENSG00000087586"; transcript_id "G5341.7";
chr20	PacBio	transcript	56369390	56392299	.	-	.	gene_id "ENSG00000087586"; transcript_id "G5341.5";
chr20	PacBio	exon	56369390	56370340	.	-	.	gene_id "ENSG00000087586"; transcript_id "G5341.5";
chr20	PacBio	exon	56370485	56370659	.	-	.	gene_id "ENSG00000087586"; transcript_id "G5341.5";
chr20	PacBio	exon	56373408	56373556	.	-	.	gene_id "ENSG00000087586"; transcript_id "G5341.5";
chr20	PacBio	exon	56381433	56381571	.	-	.	gene_id "ENSG00000087586"; transcript_id "G5341.5";
chr20	PacBio	exon	56382985	56383176	.	-	.	gene_id "ENSG00000087586"; transcript_id "G5341.5";
chr20	PacBio	exon	56384270	56384324	.	-	.	gene_id "ENSG00000087586"; transcript_id "G5341.5";
chr20	PacBio	exon	56386257	56386533	.	-	.	gene_id "ENSG00000087586"; transcript_id "G5341.5";
chr20	PacBio	exon	56388156	56388202	.	-	.	gene_id "ENSG00000087586"; transcript_id "G5341.5";
chr20	PacBio	exon	56388687	56388784	.	-	.	gene_id "ENSG00000087586"; transcript_id "G5341.5";
chr20	PacBio	exon	56390556	56390665	.	-	.	gene_id "ENSG00000087586"; transcript_id "G5341.5";
chr20	PacBio	exon	56392154	56392299	.	-	.	gene_id "ENSG00000087586"; transcript_id "G5341.5";
chr20	PacBio	CDS	56370158	56370340	.	-	.	gene_id "ENSG00000087586"; transcript_id "G5341.5";
chr20	PacBio	CDS	56370485	56370659	.	-	.	gene_id "ENSG00000087586"; transcript_id "G5341.5";
chr20	PacBio	CDS	56373408	56373556	.	-	.	gene_id "ENSG00000087586"; transcript_id "G5341.5";
chr20	PacBio	CDS	56381433	56381571	.	-	.	gene_id "ENSG00000087586"; transcript_id "G5341.5";
chr20	PacBio	CDS	56382985	56383176	.	-	.	gene_id "ENSG00000087586"; transcript_id "G5341.5";
chr20	PacBio	CDS	56384270	56384324	.	-	.	gene_id "ENSG00000087586"; transcript_id "G5341.5";
chr20	PacBio	CDS	56386257	56386533	.	-	.	gene_id "ENSG00000087586"; transcript_id "G5341.5";
chr20	PacBio	CDS	56388156	56388197	.	-	.	gene_id "ENSG00000087586"; transcript_id "G5341.5";
chr20	PacBio	transcript	56369660	56392229	.	-	.	gene_id "ENSG00000087586"; transcript_id "G5341.9";
chr20	PacBio	exon	56369660	56370340	.	-	.	gene_id "ENSG00000087586"; transcript_id "G5341.9";
chr20	PacBio	exon	56370485	56370659	.	-	.	gene_id "ENSG00000087586"; transcript_id "G5341.9";
chr20	PacBio	exon	56373408	56373556	.	-	.	gene_id "ENSG00000087586"; transcript_id "G5341.9";
chr20	PacBio	exon	56381433	56381571	.	-	.	gene_id "ENSG00000087586"; transcript_id "G5341.9";
chr20	PacBio	exon	56382985	56383176	.	-	.	gene_id "ENSG00000087586"; transcript_id "G5341.9";
chr20	PacBio	exon	56384270	56384324	.	-	.	gene_id "ENSG00000087586"; transcript_id "G5341.9";
chr20	PacBio	exon	56386257	56386533	.	-	.	gene_id "ENSG00000087586"; transcript_id "G5341.9";
chr20	PacBio	exon	56388156	56388202	.	-	.	gene_id "ENSG00000087586"; transcript_id "G5341.9";
chr20	PacBio	exon	56390556	56390665	.	-	.	gene_id "ENSG00000087586"; transcript_id "G5341.9";
chr20	PacBio	exon	56392168	56392229	.	-	.	gene_id "ENSG00000087586"; transcript_id "G5341.9";
chr20	PacBio	CDS	56370158	56370340	.	-	.	gene_id "ENSG00000087586"; transcript_id "G5341.9";
chr20	PacBio	CDS	56370485	56370659	.	-	.	gene_id "ENSG00000087586"; transcript_id "G5341.9";
chr20	PacBio	CDS	56373408	56373556	.	-	.	gene_id "ENSG00000087586"; transcript_id "G5341.9";
chr20	PacBio	CDS	56381433	56381571	.	-	.	gene_id "ENSG00000087586"; transcript_id "G5341.9";
chr20	PacBio	CDS	56382985	56383176	.	-	.	gene_id "ENSG00000087586"; transcript_id "G5341.9";
chr20	PacBio	CDS	56384270	56384324	.	-	.	gene_id "ENSG00000087586"; transcript_id "G5341.9";
chr20	PacBio	CDS	56386257	56386533	.	-	.	gene_id "ENSG00000087586"; transcript_id "G5341.9";
chr20	PacBio	CDS	56388156	56388197	.	-	.	gene_id "ENSG00000087586"; transcript_id "G5341.9";
chr20	PacBio	transcript	56369660	56392278	.	-	.	gene_id "ENSG00000087586"; transcript_id "G5341.10";
chr20	PacBio	exon	56369660	56370340	.	-	.	gene_id "ENSG00000087586"; transcript_id "G5341.10";
chr20	PacBio	exon	56370485	56370659	.	-	.	gene_id "ENSG00000087586"; transcript_id "G5341.10";
chr20	PacBio	exon	56373408	56373556	.	-	.	gene_id "ENSG00000087586"; transcript_id "G5341.10";
chr20	PacBio	exon	56381433	56381571	.	-	.	gene_id "ENSG00000087586"; transcript_id "G5341.10";
chr20	PacBio	exon	56382985	56383176	.	-	.	gene_id "ENSG00000087586"; transcript_id "G5341.10";
chr20	PacBio	exon	56384270	56384324	.	-	.	gene_id "ENSG00000087586"; transcript_id "G5341.10";
chr20	PacBio	exon	56386257	56386533	.	-	.	gene_id "ENSG00000087586"; transcript_id "G5341.10";
chr20	PacBio	exon	56388156	56388202	.	-	.	gene_id "ENSG00000087586"; transcript_id "G5341.10";
chr20	PacBio	exon	56392168	56392278	.	-	.	gene_id "ENSG00000087586"; transcript_id "G5341.10";
chr20	PacBio	CDS	56370158	56370340	.	-	.	gene_id "ENSG00000087586"; transcript_id "G5341.10";
chr20	PacBio	CDS	56370485	56370659	.	-	.	gene_id "ENSG00000087586"; transcript_id "G5341.10";
chr20	PacBio	CDS	56373408	56373556	.	-	.	gene_id "ENSG00000087586"; transcript_id "G5341.10";
chr20	PacBio	CDS	56381433	56381571	.	-	.	gene_id "ENSG00000087586"; transcript_id "G5341.10";
chr20	PacBio	CDS	56382985	56383176	.	-	.	gene_id "ENSG00000087586"; transcript_id "G5341.10";
chr20	PacBio	CDS	56384270	56384324	.	-	.	gene_id "ENSG00000087586"; transcript_id "G5341.10";
chr20	PacBio	CDS	56386257	56386533	.	-	.	gene_id "ENSG00000087586"; transcript_id "G5341.10";
chr20	PacBio	CDS	56388156	56388197	.	-	.	gene_id "ENSG00000087586"; transcript_id "G5341.10";
chr20	PacBio	transcript	56369663	56392215	.	-	.	gene_id "ENSG00000087586"; transcript_id "G5341.11";
chr20	PacBio	exon	56369663	56370340	.	-	.	gene_id "ENSG00000087586"; transcript_id "G5341.11";
chr20	PacBio	exon	56370485	56370659	.	-	.	gene_id "ENSG00000087586"; transcript_id "G5341.11";
chr20	PacBio	exon	56373408	56373556	.	-	.	gene_id "ENSG00000087586"; transcript_id "G5341.11";
chr20	PacBio	exon	56381433	56381571	.	-	.	gene_id "ENSG00000087586"; transcript_id "G5341.11";
chr20	PacBio	exon	56382985	56383176	.	-	.	gene_id "ENSG00000087586"; transcript_id "G5341.11";
chr20	PacBio	exon	56384270	56384324	.	-	.	gene_id "ENSG00000087586"; transcript_id "G5341.11";
chr20	PacBio	exon	56386257	56386533	.	-	.	gene_id "ENSG00000087586"; transcript_id "G5341.11";
chr20	PacBio	exon	56388156	56388202	.	-	.	gene_id "ENSG00000087586"; transcript_id "G5341.11";
chr20	PacBio	exon	56391943	56392215	.	-	.	gene_id "ENSG00000087586"; transcript_id "G5341.11";
chr20	PacBio	CDS	56370158	56370340	.	-	.	gene_id "ENSG00000087586"; transcript_id "G5341.11";
chr20	PacBio	CDS	56370485	56370659	.	-	.	gene_id "ENSG00000087586"; transcript_id "G5341.11";
chr20	PacBio	CDS	56373408	56373556	.	-	.	gene_id "ENSG00000087586"; transcript_id "G5341.11";
chr20	PacBio	CDS	56381433	56381571	.	-	.	gene_id "ENSG00000087586"; transcript_id "G5341.11";
chr20	PacBio	CDS	56382985	56383176	.	-	.	gene_id "ENSG00000087586"; transcript_id "G5341.11";
chr20	PacBio	CDS	56384270	56384324	.	-	.	gene_id "ENSG00000087586"; transcript_id "G5341.11";
chr20	PacBio	CDS	56386257	56386533	.	-	.	gene_id "ENSG00000087586"; transcript_id "G5341.11";
chr20	PacBio	CDS	56388156	56388197	.	-	.	gene_id "ENSG00000087586"; transcript_id "G5341.11";
chr20	PacBio	transcript	56369664	56392215	.	-	.	gene_id "ENSG00000087586"; transcript_id "G5341.12";
chr20	PacBio	exon	56369664	56370340	.	-	.	gene_id "ENSG00000087586"; transcript_id "G5341.12";
chr20	PacBio	exon	56370485	56370659	.	-	.	gene_id "ENSG00000087586"; transcript_id "G5341.12";
chr20	PacBio	exon	56373408	56373556	.	-	.	gene_id "ENSG00000087586"; transcript_id "G5341.12";
chr20	PacBio	exon	56381433	56381571	.	-	.	gene_id "ENSG00000087586"; transcript_id "G5341.12";
chr20	PacBio	exon	56382985	56383176	.	-	.	gene_id "ENSG00000087586"; transcript_id "G5341.12";
chr20	PacBio	exon	56384270	56384324	.	-	.	gene_id "ENSG00000087586"; transcript_id "G5341.12";
chr20	PacBio	exon	56386257	56386533	.	-	.	gene_id "ENSG00000087586"; transcript_id "G5341.12";
chr20	PacBio	exon	56388156	56388202	.	-	.	gene_id "ENSG00000087586"; transcript_id "G5341.12";
chr20	PacBio	exon	56388687	56388784	.	-	.	gene_id "ENSG00000087586"; transcript_id "G5341.12";
chr20	PacBio	exon	56390556	56390665	.	-	.	gene_id "ENSG00000087586"; transcript_id "G5341.12";
chr20	PacBio	exon	56392168	56392215	.	-	.	gene_id "ENSG00000087586"; transcript_id "G5341.12";
chr20	PacBio	CDS	56370158	56370340	.	-	.	gene_id "ENSG00000087586"; transcript_id "G5341.12";
chr20	PacBio	CDS	56370485	56370659	.	-	.	gene_id "ENSG00000087586"; transcript_id "G5341.12";
chr20	PacBio	CDS	56373408	56373556	.	-	.	gene_id "ENSG00000087586"; transcript_id "G5341.12";
chr20	PacBio	CDS	56381433	56381571	.	-	.	gene_id "ENSG00000087586"; transcript_id "G5341.12";
chr20	PacBio	CDS	56382985	56383176	.	-	.	gene_id "ENSG00000087586"; transcript_id "G5341.12";
chr20	PacBio	CDS	56384270	56384324	.	-	.	gene_id "ENSG00000087586"; transcript_id "G5341.12";
chr20	PacBio	CDS	56386257	56386533	.	-	.	gene_id "ENSG00000087586"; transcript_id "G5341.12";
chr20	PacBio	CDS	56388156	56388197	.	-	.	gene_id "ENSG00000087586"; transcript_id "G5341.12";
chr20	PacBio	transcript	56369666	56392215	.	-	.	gene_id "ENSG00000087586"; transcript_id "G5341.13";
chr20	PacBio	exon	56369666	56370340	.	-	.	gene_id "ENSG00000087586"; transcript_id "G5341.13";
chr20	PacBio	exon	56370485	56370659	.	-	.	gene_id "ENSG00000087586"; transcript_id "G5341.13";
chr20	PacBio	exon	56373408	56373556	.	-	.	gene_id "ENSG00000087586"; transcript_id "G5341.13";
chr20	PacBio	exon	56381433	56381571	.	-	.	gene_id "ENSG00000087586"; transcript_id "G5341.13";
chr20	PacBio	exon	56382985	56383176	.	-	.	gene_id "ENSG00000087586"; transcript_id "G5341.13";
chr20	PacBio	exon	56384270	56384324	.	-	.	gene_id "ENSG00000087586"; transcript_id "G5341.13";
chr20	PacBio	exon	56386257	56386533	.	-	.	gene_id "ENSG00000087586"; transcript_id "G5341.13";
chr20	PacBio	exon	56388156	56388202	.	-	.	gene_id "ENSG00000087586"; transcript_id "G5341.13";
chr20	PacBio	exon	56388687	56388784	.	-	.	gene_id "ENSG00000087586"; transcript_id "G5341.13";
chr20	PacBio	exon	56392168	56392215	.	-	.	gene_id "ENSG00000087586"; transcript_id "G5341.13";
chr20	PacBio	CDS	56370158	56370340	.	-	.	gene_id "ENSG00000087586"; transcript_id "G5341.13";
chr20	PacBio	CDS	56370485	56370659	.	-	.	gene_id "ENSG00000087586"; transcript_id "G5341.13";
chr20	PacBio	CDS	56373408	56373556	.	-	.	gene_id "ENSG00000087586"; transcript_id "G5341.13";
chr20	PacBio	CDS	56381433	56381571	.	-	.	gene_id "ENSG00000087586"; transcript_id "G5341.13";
chr20	PacBio	CDS	56382985	56383176	.	-	.	gene_id "ENSG00000087586"; transcript_id "G5341.13";
chr20	PacBio	CDS	56384270	56384324	.	-	.	gene_id "ENSG00000087586"; transcript_id "G5341.13";
chr20	PacBio	CDS	56386257	56386533	.	-	.	gene_id "ENSG00000087586"; transcript_id "G5341.13";
chr20	PacBio	CDS	56388156	56388197	.	-	.	gene_id "ENSG00000087586"; transcript_id "G5341.13";
chr20	PacBio	transcript	56369672	56392205	.	-	.	gene_id "ENSG00000087586"; transcript_id "G5341.14";
chr20	PacBio	exon	56369672	56370340	.	-	.	gene_id "ENSG00000087586"; transcript_id "G5341.14";
chr20	PacBio	exon	56370485	56370659	.	-	.	gene_id "ENSG00000087586"; transcript_id "G5341.14";
chr20	PacBio	exon	56373408	56373556	.	-	.	gene_id "ENSG00000087586"; transcript_id "G5341.14";
chr20	PacBio	exon	56381433	56381571	.	-	.	gene_id "ENSG00000087586"; transcript_id "G5341.14";
chr20	PacBio	exon	56382985	56383176	.	-	.	gene_id "ENSG00000087586"; transcript_id "G5341.14";
chr20	PacBio	exon	56384270	56384324	.	-	.	gene_id "ENSG00000087586"; transcript_id "G5341.14";
chr20	PacBio	exon	56386257	56386533	.	-	.	gene_id "ENSG00000087586"; transcript_id "G5341.14";
chr20	PacBio	exon	56388156	56388202	.	-	.	gene_id "ENSG00000087586"; transcript_id "G5341.14";
chr20	PacBio	exon	56390556	56390665	.	-	.	gene_id "ENSG00000087586"; transcript_id "G5341.14";
chr20	PacBio	exon	56391943	56392205	.	-	.	gene_id "ENSG00000087586"; transcript_id "G5341.14";
chr20	PacBio	CDS	56370158	56370340	.	-	.	gene_id "ENSG00000087586"; transcript_id "G5341.14";
chr20	PacBio	CDS	56370485	56370659	.	-	.	gene_id "ENSG00000087586"; transcript_id "G5341.14";
chr20	PacBio	CDS	56373408	56373556	.	-	.	gene_id "ENSG00000087586"; transcript_id "G5341.14";
chr20	PacBio	CDS	56381433	56381571	.	-	.	gene_id "ENSG00000087586"; transcript_id "G5341.14";
chr20	PacBio	CDS	56382985	56383176	.	-	.	gene_id "ENSG00000087586"; transcript_id "G5341.14";
chr20	PacBio	CDS	56384270	56384324	.	-	.	gene_id "ENSG00000087586"; transcript_id "G5341.14";
chr20	PacBio	CDS	56386257	56386533	.	-	.	gene_id "ENSG00000087586"; transcript_id "G5341.14";
chr20	PacBio	CDS	56388156	56388197	.	-	.	gene_id "ENSG00000087586"; transcript_id "G5341.14";
chr20	PacBio	transcript	56392364	56404253	.	+	.	gene_id "ENSG00000101138"; transcript_id "G5342.2";
chr20	PacBio	exon	56392364	56392713	.	+	.	gene_id "ENSG00000101138"; transcript_id "G5342.2";
chr20	PacBio	exon	56395521	56395721	.	+	.	gene_id "ENSG00000101138"; transcript_id "G5342.2";
chr20	PacBio	exon	56397207	56397484	.	+	.	gene_id "ENSG00000101138"; transcript_id "G5342.2";
chr20	PacBio	exon	56397644	56397841	.	+	.	gene_id "ENSG00000101138"; transcript_id "G5342.2";
chr20	PacBio	exon	56398967	56399357	.	+	.	gene_id "ENSG00000101138"; transcript_id "G5342.2";
chr20	PacBio	exon	56403468	56404253	.	+	.	gene_id "ENSG00000101138"; transcript_id "G5342.2";
chr20	PacBio	CDS	56395553	56395721	.	+	.	gene_id "ENSG00000101138"; transcript_id "G5342.2";
chr20	PacBio	CDS	56397207	56397484	.	+	.	gene_id "ENSG00000101138"; transcript_id "G5342.2";
chr20	PacBio	CDS	56397644	56397841	.	+	.	gene_id "ENSG00000101138"; transcript_id "G5342.2";
chr20	PacBio	CDS	56398967	56399357	.	+	.	gene_id "ENSG00000101138"; transcript_id "G5342.2";
chr20	PacBio	CDS	56403468	56403727	.	+	.	gene_id "ENSG00000101138"; transcript_id "G5342.2";
chr20	PacBio	transcript	56392364	56406363	.	+	.	gene_id "ENSG00000101138"; transcript_id "G5342.1";
chr20	PacBio	exon	56392364	56392538	.	+	.	gene_id "ENSG00000101138"; transcript_id "G5342.1";
chr20	PacBio	exon	56395521	56395721	.	+	.	gene_id "ENSG00000101138"; transcript_id "G5342.1";
chr20	PacBio	exon	56397207	56397484	.	+	.	gene_id "ENSG00000101138"; transcript_id "G5342.1";
chr20	PacBio	exon	56397644	56397841	.	+	.	gene_id "ENSG00000101138"; transcript_id "G5342.1";
chr20	PacBio	exon	56398967	56399357	.	+	.	gene_id "ENSG00000101138"; transcript_id "G5342.1";
chr20	PacBio	exon	56403468	56406363	.	+	.	gene_id "ENSG00000101138"; transcript_id "G5342.1";
chr20	PacBio	CDS	56395553	56395721	.	+	.	gene_id "ENSG00000101138"; transcript_id "G5342.1";
chr20	PacBio	CDS	56397207	56397484	.	+	.	gene_id "ENSG00000101138"; transcript_id "G5342.1";
chr20	PacBio	CDS	56397644	56397841	.	+	.	gene_id "ENSG00000101138"; transcript_id "G5342.1";
chr20	PacBio	CDS	56398967	56399357	.	+	.	gene_id "ENSG00000101138"; transcript_id "G5342.1";
chr20	PacBio	CDS	56403468	56403727	.	+	.	gene_id "ENSG00000101138"; transcript_id "G5342.1";
chr20	PacBio	transcript	56392379	56404051	.	+	.	gene_id "ENSG00000101138"; transcript_id "G5342.3";
chr20	PacBio	exon	56392379	56392538	.	+	.	gene_id "ENSG00000101138"; transcript_id "G5342.3";
chr20	PacBio	exon	56395521	56395721	.	+	.	gene_id "ENSG00000101138"; transcript_id "G5342.3";
chr20	PacBio	exon	56397207	56397484	.	+	.	gene_id "ENSG00000101138"; transcript_id "G5342.3";
chr20	PacBio	exon	56397644	56397841	.	+	.	gene_id "ENSG00000101138"; transcript_id "G5342.3";
chr20	PacBio	exon	56398967	56399357	.	+	.	gene_id "ENSG00000101138"; transcript_id "G5342.3";
chr20	PacBio	exon	56403468	56404051	.	+	.	gene_id "ENSG00000101138"; transcript_id "G5342.3";
chr20	PacBio	CDS	56395553	56395721	.	+	.	gene_id "ENSG00000101138"; transcript_id "G5342.3";
chr20	PacBio	CDS	56397207	56397484	.	+	.	gene_id "ENSG00000101138"; transcript_id "G5342.3";
chr20	PacBio	CDS	56397644	56397841	.	+	.	gene_id "ENSG00000101138"; transcript_id "G5342.3";
chr20	PacBio	CDS	56398967	56399357	.	+	.	gene_id "ENSG00000101138"; transcript_id "G5342.3";
chr20	PacBio	CDS	56403468	56403727	.	+	.	gene_id "ENSG00000101138"; transcript_id "G5342.3";
chr20	PacBio	transcript	56392379	56404257	.	+	.	gene_id "ENSG00000101138"; transcript_id "G5342.4";
chr20	PacBio	exon	56392379	56392538	.	+	.	gene_id "ENSG00000101138"; transcript_id "G5342.4";
chr20	PacBio	exon	56395521	56395721	.	+	.	gene_id "ENSG00000101138"; transcript_id "G5342.4";
chr20	PacBio	exon	56397207	56397484	.	+	.	gene_id "ENSG00000101138"; transcript_id "G5342.4";
chr20	PacBio	exon	56397644	56397841	.	+	.	gene_id "ENSG00000101138"; transcript_id "G5342.4";
chr20	PacBio	exon	56398967	56399357	.	+	.	gene_id "ENSG00000101138"; transcript_id "G5342.4";
chr20	PacBio	exon	56403468	56404257	.	+	.	gene_id "ENSG00000101138"; transcript_id "G5342.4";
chr20	PacBio	CDS	56395553	56395721	.	+	.	gene_id "ENSG00000101138"; transcript_id "G5342.4";
chr20	PacBio	CDS	56397207	56397484	.	+	.	gene_id "ENSG00000101138"; transcript_id "G5342.4";
chr20	PacBio	CDS	56397644	56397841	.	+	.	gene_id "ENSG00000101138"; transcript_id "G5342.4";
chr20	PacBio	CDS	56398967	56399357	.	+	.	gene_id "ENSG00000101138"; transcript_id "G5342.4";
chr20	PacBio	CDS	56403468	56403727	.	+	.	gene_id "ENSG00000101138"; transcript_id "G5342.4";
chr20	PacBio	transcript	56392388	56404050	.	+	.	gene_id "ENSG00000101138"; transcript_id "G5342.5";
chr20	PacBio	exon	56392388	56392713	.	+	.	gene_id "ENSG00000101138"; transcript_id "G5342.5";
chr20	PacBio	exon	56395521	56395721	.	+	.	gene_id "ENSG00000101138"; transcript_id "G5342.5";
chr20	PacBio	exon	56397207	56397484	.	+	.	gene_id "ENSG00000101138"; transcript_id "G5342.5";
chr20	PacBio	exon	56397644	56397841	.	+	.	gene_id "ENSG00000101138"; transcript_id "G5342.5";
chr20	PacBio	exon	56398967	56399357	.	+	.	gene_id "ENSG00000101138"; transcript_id "G5342.5";
chr20	PacBio	exon	56403468	56404050	.	+	.	gene_id "ENSG00000101138"; transcript_id "G5342.5";
chr20	PacBio	CDS	56395553	56395721	.	+	.	gene_id "ENSG00000101138"; transcript_id "G5342.5";
chr20	PacBio	CDS	56397207	56397484	.	+	.	gene_id "ENSG00000101138"; transcript_id "G5342.5";
chr20	PacBio	CDS	56397644	56397841	.	+	.	gene_id "ENSG00000101138"; transcript_id "G5342.5";
chr20	PacBio	CDS	56398967	56399357	.	+	.	gene_id "ENSG00000101138"; transcript_id "G5342.5";
chr20	PacBio	CDS	56403468	56403727	.	+	.	gene_id "ENSG00000101138"; transcript_id "G5342.5";
chr20	PacBio	transcript	56392529	56406370	.	+	.	gene_id "ENSG00000101138"; transcript_id "G5342.6";
chr20	PacBio	exon	56392529	56392713	.	+	.	gene_id "ENSG00000101138"; transcript_id "G5342.6";
chr20	PacBio	exon	56395521	56395721	.	+	.	gene_id "ENSG00000101138"; transcript_id "G5342.6";
chr20	PacBio	exon	56397207	56397484	.	+	.	gene_id "ENSG00000101138"; transcript_id "G5342.6";
chr20	PacBio	exon	56397644	56397841	.	+	.	gene_id "ENSG00000101138"; transcript_id "G5342.6";
chr20	PacBio	exon	56398967	56399357	.	+	.	gene_id "ENSG00000101138"; transcript_id "G5342.6";
chr20	PacBio	exon	56403468	56406370	.	+	.	gene_id "ENSG00000101138"; transcript_id "G5342.6";
chr20	PacBio	CDS	56395553	56395721	.	+	.	gene_id "ENSG00000101138"; transcript_id "G5342.6";
chr20	PacBio	CDS	56397207	56397484	.	+	.	gene_id "ENSG00000101138"; transcript_id "G5342.6";
chr20	PacBio	CDS	56397644	56397841	.	+	.	gene_id "ENSG00000101138"; transcript_id "G5342.6";
chr20	PacBio	CDS	56398967	56399357	.	+	.	gene_id "ENSG00000101138"; transcript_id "G5342.6";
chr20	PacBio	CDS	56403468	56403727	.	+	.	gene_id "ENSG00000101138"; transcript_id "G5342.6";
chr20	PacBio	transcript	56392645	56404490	.	+	.	gene_id "ENSG00000101138"; transcript_id "G5342.7";
chr20	PacBio	exon	56392645	56392713	.	+	.	gene_id "ENSG00000101138"; transcript_id "G5342.7";
chr20	PacBio	exon	56395521	56395721	.	+	.	gene_id "ENSG00000101138"; transcript_id "G5342.7";
chr20	PacBio	exon	56397207	56397484	.	+	.	gene_id "ENSG00000101138"; transcript_id "G5342.7";
chr20	PacBio	exon	56397644	56397841	.	+	.	gene_id "ENSG00000101138"; transcript_id "G5342.7";
chr20	PacBio	exon	56398967	56399357	.	+	.	gene_id "ENSG00000101138"; transcript_id "G5342.7";
chr20	PacBio	exon	56403468	56404490	.	+	.	gene_id "ENSG00000101138"; transcript_id "G5342.7";
chr20	PacBio	CDS	56395553	56395721	.	+	.	gene_id "ENSG00000101138"; transcript_id "G5342.7";
chr20	PacBio	CDS	56397207	56397484	.	+	.	gene_id "ENSG00000101138"; transcript_id "G5342.7";
chr20	PacBio	CDS	56397644	56397841	.	+	.	gene_id "ENSG00000101138"; transcript_id "G5342.7";
chr20	PacBio	CDS	56398967	56399357	.	+	.	gene_id "ENSG00000101138"; transcript_id "G5342.7";
chr20	PacBio	CDS	56403468	56403727	.	+	.	gene_id "ENSG00000101138"; transcript_id "G5342.7";
chr20	PacBio	transcript	56392650	56404253	.	+	.	gene_id "ENSG00000101138"; transcript_id "G5342.8";
chr20	PacBio	exon	56392650	56392713	.	+	.	gene_id "ENSG00000101138"; transcript_id "G5342.8";
chr20	PacBio	exon	56395521	56397484	.	+	.	gene_id "ENSG00000101138"; transcript_id "G5342.8";
chr20	PacBio	exon	56397644	56397841	.	+	.	gene_id "ENSG00000101138"; transcript_id "G5342.8";
chr20	PacBio	exon	56398967	56399357	.	+	.	gene_id "ENSG00000101138"; transcript_id "G5342.8";
chr20	PacBio	exon	56403468	56404253	.	+	.	gene_id "ENSG00000101138"; transcript_id "G5342.8";
chr20	PacBio	CDS	56397209	56397484	.	+	.	gene_id "ENSG00000101138"; transcript_id "G5342.8";
chr20	PacBio	CDS	56397644	56397841	.	+	.	gene_id "ENSG00000101138"; transcript_id "G5342.8";
chr20	PacBio	CDS	56398967	56399357	.	+	.	gene_id "ENSG00000101138"; transcript_id "G5342.8";
chr20	PacBio	CDS	56403468	56403727	.	+	.	gene_id "ENSG00000101138"; transcript_id "G5342.8";
chr20	PacBio	transcript	56392655	56404056	.	+	.	gene_id "ENSG00000101138"; transcript_id "G5342.9";
chr20	PacBio	exon	56392655	56392815	.	+	.	gene_id "ENSG00000101138"; transcript_id "G5342.9";
chr20	PacBio	exon	56395521	56395721	.	+	.	gene_id "ENSG00000101138"; transcript_id "G5342.9";
chr20	PacBio	exon	56397207	56397484	.	+	.	gene_id "ENSG00000101138"; transcript_id "G5342.9";
chr20	PacBio	exon	56397644	56397841	.	+	.	gene_id "ENSG00000101138"; transcript_id "G5342.9";
chr20	PacBio	exon	56398967	56399357	.	+	.	gene_id "ENSG00000101138"; transcript_id "G5342.9";
chr20	PacBio	exon	56403468	56404056	.	+	.	gene_id "ENSG00000101138"; transcript_id "G5342.9";
chr20	PacBio	CDS	56395553	56395721	.	+	.	gene_id "ENSG00000101138"; transcript_id "G5342.9";
chr20	PacBio	CDS	56397207	56397484	.	+	.	gene_id "ENSG00000101138"; transcript_id "G5342.9";
chr20	PacBio	CDS	56397644	56397841	.	+	.	gene_id "ENSG00000101138"; transcript_id "G5342.9";
chr20	PacBio	CDS	56398967	56399357	.	+	.	gene_id "ENSG00000101138"; transcript_id "G5342.9";
chr20	PacBio	CDS	56403468	56403727	.	+	.	gene_id "ENSG00000101138"; transcript_id "G5342.9";
chr20	PacBio	transcript	56392656	56404263	.	+	.	gene_id "ENSG00000101138"; transcript_id "G5342.10";
chr20	PacBio	exon	56392656	56392815	.	+	.	gene_id "ENSG00000101138"; transcript_id "G5342.10";
chr20	PacBio	exon	56395521	56395721	.	+	.	gene_id "ENSG00000101138"; transcript_id "G5342.10";
chr20	PacBio	exon	56397207	56397484	.	+	.	gene_id "ENSG00000101138"; transcript_id "G5342.10";
chr20	PacBio	exon	56397644	56397841	.	+	.	gene_id "ENSG00000101138"; transcript_id "G5342.10";
chr20	PacBio	exon	56398967	56399357	.	+	.	gene_id "ENSG00000101138"; transcript_id "G5342.10";
chr20	PacBio	exon	56403468	56404263	.	+	.	gene_id "ENSG00000101138"; transcript_id "G5342.10";
chr20	PacBio	CDS	56395553	56395721	.	+	.	gene_id "ENSG00000101138"; transcript_id "G5342.10";
chr20	PacBio	CDS	56397207	56397484	.	+	.	gene_id "ENSG00000101138"; transcript_id "G5342.10";
chr20	PacBio	CDS	56397644	56397841	.	+	.	gene_id "ENSG00000101138"; transcript_id "G5342.10";
chr20	PacBio	CDS	56398967	56399357	.	+	.	gene_id "ENSG00000101138"; transcript_id "G5342.10";
chr20	PacBio	CDS	56403468	56403727	.	+	.	gene_id "ENSG00000101138"; transcript_id "G5342.10";
chr20	PacBio	transcript	56412195	56413304	.	+	.	gene_id "ENSG00000087589"; transcript_id "G5343.2";
chr20	PacBio	exon	56412195	56413304	.	+	.	gene_id "ENSG00000087589"; transcript_id "G5343.2";
chr20	PacBio	transcript	56412195	56460386	.	+	.	gene_id "ENSG00000087589"; transcript_id "G5343.1";
chr20	PacBio	exon	56412195	56412494	.	+	.	gene_id "ENSG00000087589"; transcript_id "G5343.1";
chr20	PacBio	exon	56437164	56437586	.	+	.	gene_id "ENSG00000087589"; transcript_id "G5343.1";
chr20	PacBio	exon	56445900	56446001	.	+	.	gene_id "ENSG00000087589"; transcript_id "G5343.1";
chr20	PacBio	exon	56450599	56450679	.	+	.	gene_id "ENSG00000087589"; transcript_id "G5343.1";
chr20	PacBio	exon	56451819	56453129	.	+	.	gene_id "ENSG00000087589"; transcript_id "G5343.1";
chr20	PacBio	exon	56458340	56460386	.	+	.	gene_id "ENSG00000087589"; transcript_id "G5343.1";
chr20	PacBio	CDS	56412459	56412494	.	+	.	gene_id "ENSG00000087589"; transcript_id "G5343.1";
chr20	PacBio	CDS	56437164	56437586	.	+	.	gene_id "ENSG00000087589"; transcript_id "G5343.1";
chr20	PacBio	CDS	56445900	56446001	.	+	.	gene_id "ENSG00000087589"; transcript_id "G5343.1";
chr20	PacBio	CDS	56450599	56450679	.	+	.	gene_id "ENSG00000087589"; transcript_id "G5343.1";
chr20	PacBio	CDS	56451819	56453129	.	+	.	gene_id "ENSG00000087589"; transcript_id "G5343.1";
chr20	PacBio	CDS	56458340	56458747	.	+	.	gene_id "ENSG00000087589"; transcript_id "G5343.1";
chr20	PacBio	transcript	56412259	56460379	.	+	.	gene_id "ENSG00000087589"; transcript_id "G5343.3";
chr20	PacBio	exon	56412259	56412494	.	+	.	gene_id "ENSG00000087589"; transcript_id "G5343.3";
chr20	PacBio	exon	56437164	56437424	.	+	.	gene_id "ENSG00000087589"; transcript_id "G5343.3";
chr20	PacBio	exon	56445900	56446001	.	+	.	gene_id "ENSG00000087589"; transcript_id "G5343.3";
chr20	PacBio	exon	56450599	56450679	.	+	.	gene_id "ENSG00000087589"; transcript_id "G5343.3";
chr20	PacBio	exon	56451819	56453129	.	+	.	gene_id "ENSG00000087589"; transcript_id "G5343.3";
chr20	PacBio	exon	56458340	56460379	.	+	.	gene_id "ENSG00000087589"; transcript_id "G5343.3";
chr20	PacBio	CDS	56412459	56412494	.	+	.	gene_id "ENSG00000087589"; transcript_id "G5343.3";
chr20	PacBio	CDS	56437164	56437424	.	+	.	gene_id "ENSG00000087589"; transcript_id "G5343.3";
chr20	PacBio	CDS	56445900	56446001	.	+	.	gene_id "ENSG00000087589"; transcript_id "G5343.3";
chr20	PacBio	CDS	56450599	56450679	.	+	.	gene_id "ENSG00000087589"; transcript_id "G5343.3";
chr20	PacBio	CDS	56451819	56453129	.	+	.	gene_id "ENSG00000087589"; transcript_id "G5343.3";
chr20	PacBio	CDS	56458340	56458747	.	+	.	gene_id "ENSG00000087589"; transcript_id "G5343.3";
chr20	PacBio	transcript	56468642	56486646	.	+	.	gene_id "ENSG00000022277"; transcript_id "G5344.5";
chr20	PacBio	exon	56468642	56468766	.	+	.	gene_id "ENSG00000022277"; transcript_id "G5344.5";
chr20	PacBio	exon	56473301	56473395	.	+	.	gene_id "ENSG00000022277"; transcript_id "G5344.5";
chr20	PacBio	exon	56474678	56474771	.	+	.	gene_id "ENSG00000022277"; transcript_id "G5344.5";
chr20	PacBio	exon	56476985	56477124	.	+	.	gene_id "ENSG00000022277"; transcript_id "G5344.5";
chr20	PacBio	exon	56484111	56486646	.	+	.	gene_id "ENSG00000022277"; transcript_id "G5344.5";
chr20	PacBio	CDS	56468698	56468766	.	+	.	gene_id "ENSG00000022277"; transcript_id "G5344.5";
chr20	PacBio	CDS	56473301	56473395	.	+	.	gene_id "ENSG00000022277"; transcript_id "G5344.5";
chr20	PacBio	CDS	56474678	56474771	.	+	.	gene_id "ENSG00000022277"; transcript_id "G5344.5";
chr20	PacBio	CDS	56476985	56477124	.	+	.	gene_id "ENSG00000022277"; transcript_id "G5344.5";
chr20	PacBio	CDS	56484111	56484201	.	+	.	gene_id "ENSG00000022277"; transcript_id "G5344.5";
chr20	PacBio	transcript	57351215	57355230	.	+	.	gene_id "ENSG00000101146"; transcript_id "G5345.1";
chr20	PacBio	exon	57351215	57355230	.	+	.	gene_id "ENSG00000101146"; transcript_id "G5345.1";
chr20	PacBio	transcript	57351224	57379209	.	+	.	gene_id "ENSG00000101146"; transcript_id "G5345.2";
chr20	PacBio	exon	57351224	57351422	.	+	.	gene_id "ENSG00000101146"; transcript_id "G5345.2";
chr20	PacBio	exon	57354032	57354128	.	+	.	gene_id "ENSG00000101146"; transcript_id "G5345.2";
chr20	PacBio	exon	57354712	57354816	.	+	.	gene_id "ENSG00000101146"; transcript_id "G5345.2";
chr20	PacBio	exon	57356446	57356538	.	+	.	gene_id "ENSG00000101146"; transcript_id "G5345.2";
chr20	PacBio	exon	57365356	57365442	.	+	.	gene_id "ENSG00000101146"; transcript_id "G5345.2";
chr20	PacBio	exon	57366807	57366893	.	+	.	gene_id "ENSG00000101146"; transcript_id "G5345.2";
chr20	PacBio	exon	57367008	57367079	.	+	.	gene_id "ENSG00000101146"; transcript_id "G5345.2";
chr20	PacBio	exon	57368705	57368812	.	+	.	gene_id "ENSG00000101146"; transcript_id "G5345.2";
chr20	PacBio	exon	57373475	57373581	.	+	.	gene_id "ENSG00000101146"; transcript_id "G5345.2";
chr20	PacBio	exon	57373663	57373738	.	+	.	gene_id "ENSG00000101146"; transcript_id "G5345.2";
chr20	PacBio	exon	57374607	57374801	.	+	.	gene_id "ENSG00000101146"; transcript_id "G5345.2";
chr20	PacBio	exon	57378013	57379209	.	+	.	gene_id "ENSG00000101146"; transcript_id "G5345.2";
chr20	PacBio	CDS	57354039	57354128	.	+	.	gene_id "ENSG00000101146"; transcript_id "G5345.2";
chr20	PacBio	CDS	57354712	57354816	.	+	.	gene_id "ENSG00000101146"; transcript_id "G5345.2";
chr20	PacBio	CDS	57356446	57356538	.	+	.	gene_id "ENSG00000101146"; transcript_id "G5345.2";
chr20	PacBio	CDS	57365356	57365442	.	+	.	gene_id "ENSG00000101146"; transcript_id "G5345.2";
chr20	PacBio	CDS	57366807	57366893	.	+	.	gene_id "ENSG00000101146"; transcript_id "G5345.2";
chr20	PacBio	CDS	57367008	57367079	.	+	.	gene_id "ENSG00000101146"; transcript_id "G5345.2";
chr20	PacBio	CDS	57368705	57368812	.	+	.	gene_id "ENSG00000101146"; transcript_id "G5345.2";
chr20	PacBio	CDS	57373475	57373581	.	+	.	gene_id "ENSG00000101146"; transcript_id "G5345.2";
chr20	PacBio	CDS	57373663	57373738	.	+	.	gene_id "ENSG00000101146"; transcript_id "G5345.2";
chr20	PacBio	CDS	57374607	57374801	.	+	.	gene_id "ENSG00000101146"; transcript_id "G5345.2";
chr20	PacBio	CDS	57378013	57378099	.	+	.	gene_id "ENSG00000101146"; transcript_id "G5345.2";
chr20	PacBio	transcript	57351239	57378462	.	+	.	gene_id "ENSG00000101146"; transcript_id "G5345.3";
chr20	PacBio	exon	57351239	57351422	.	+	.	gene_id "ENSG00000101146"; transcript_id "G5345.3";
chr20	PacBio	exon	57354032	57354128	.	+	.	gene_id "ENSG00000101146"; transcript_id "G5345.3";
chr20	PacBio	exon	57354712	57354816	.	+	.	gene_id "ENSG00000101146"; transcript_id "G5345.3";
chr20	PacBio	exon	57356446	57356538	.	+	.	gene_id "ENSG00000101146"; transcript_id "G5345.3";
chr20	PacBio	exon	57365356	57365442	.	+	.	gene_id "ENSG00000101146"; transcript_id "G5345.3";
chr20	PacBio	exon	57366807	57366893	.	+	.	gene_id "ENSG00000101146"; transcript_id "G5345.3";
chr20	PacBio	exon	57367008	57367079	.	+	.	gene_id "ENSG00000101146"; transcript_id "G5345.3";
chr20	PacBio	exon	57368705	57368812	.	+	.	gene_id "ENSG00000101146"; transcript_id "G5345.3";
chr20	PacBio	exon	57373475	57373581	.	+	.	gene_id "ENSG00000101146"; transcript_id "G5345.3";
chr20	PacBio	exon	57373663	57373738	.	+	.	gene_id "ENSG00000101146"; transcript_id "G5345.3";
chr20	PacBio	exon	57374607	57374801	.	+	.	gene_id "ENSG00000101146"; transcript_id "G5345.3";
chr20	PacBio	exon	57378013	57378462	.	+	.	gene_id "ENSG00000101146"; transcript_id "G5345.3";
chr20	PacBio	CDS	57354039	57354128	.	+	.	gene_id "ENSG00000101146"; transcript_id "G5345.3";
chr20	PacBio	CDS	57354712	57354816	.	+	.	gene_id "ENSG00000101146"; transcript_id "G5345.3";
chr20	PacBio	CDS	57356446	57356538	.	+	.	gene_id "ENSG00000101146"; transcript_id "G5345.3";
chr20	PacBio	CDS	57365356	57365442	.	+	.	gene_id "ENSG00000101146"; transcript_id "G5345.3";
chr20	PacBio	CDS	57366807	57366893	.	+	.	gene_id "ENSG00000101146"; transcript_id "G5345.3";
chr20	PacBio	CDS	57367008	57367079	.	+	.	gene_id "ENSG00000101146"; transcript_id "G5345.3";
chr20	PacBio	CDS	57368705	57368812	.	+	.	gene_id "ENSG00000101146"; transcript_id "G5345.3";
chr20	PacBio	CDS	57373475	57373581	.	+	.	gene_id "ENSG00000101146"; transcript_id "G5345.3";
chr20	PacBio	CDS	57373663	57373738	.	+	.	gene_id "ENSG00000101146"; transcript_id "G5345.3";
chr20	PacBio	CDS	57374607	57374801	.	+	.	gene_id "ENSG00000101146"; transcript_id "G5345.3";
chr20	PacBio	CDS	57378013	57378099	.	+	.	gene_id "ENSG00000101146"; transcript_id "G5345.3";
chr20	PacBio	transcript	57571411	57620432	.	-	.	gene_id "ENSG00000227297_ENSG00000124256"; transcript_id "G5346.2";
chr20	PacBio	exon	57571411	57604769	.	-	.	gene_id "ENSG00000227297_ENSG00000124256"; transcript_id "G5346.2";
chr20	PacBio	exon	57610149	57610367	.	-	.	gene_id "ENSG00000227297_ENSG00000124256"; transcript_id "G5346.2";
chr20	PacBio	exon	57611727	57611930	.	-	.	gene_id "ENSG00000227297_ENSG00000124256"; transcript_id "G5346.2";
chr20	PacBio	exon	57613163	57613330	.	-	.	gene_id "ENSG00000227297_ENSG00000124256"; transcript_id "G5346.2";
chr20	PacBio	exon	57614887	57615060	.	-	.	gene_id "ENSG00000227297_ENSG00000124256"; transcript_id "G5346.2";
chr20	PacBio	exon	57615512	57615580	.	-	.	gene_id "ENSG00000227297_ENSG00000124256"; transcript_id "G5346.2";
chr20	PacBio	exon	57620262	57620432	.	-	.	gene_id "ENSG00000227297_ENSG00000124256"; transcript_id "G5346.2";
chr20	PacBio	CDS	57604573	57604769	.	-	.	gene_id "ENSG00000227297_ENSG00000124256"; transcript_id "G5346.2";
chr20	PacBio	CDS	57610149	57610367	.	-	.	gene_id "ENSG00000227297_ENSG00000124256"; transcript_id "G5346.2";
chr20	PacBio	CDS	57611727	57611930	.	-	.	gene_id "ENSG00000227297_ENSG00000124256"; transcript_id "G5346.2";
chr20	PacBio	CDS	57613163	57613330	.	-	.	gene_id "ENSG00000227297_ENSG00000124256"; transcript_id "G5346.2";
chr20	PacBio	CDS	57614887	57615060	.	-	.	gene_id "ENSG00000227297_ENSG00000124256"; transcript_id "G5346.2";
chr20	PacBio	CDS	57615512	57615580	.	-	.	gene_id "ENSG00000227297_ENSG00000124256"; transcript_id "G5346.2";
chr20	PacBio	CDS	57620262	57620295	.	-	.	gene_id "ENSG00000227297_ENSG00000124256"; transcript_id "G5346.2";
chr20	PacBio	transcript	57571411	57620495	.	-	.	gene_id "ENSG00000227297_ENSG00000124256"; transcript_id "G5346.1";
chr20	PacBio	exon	57571411	57604769	.	-	.	gene_id "ENSG00000227297_ENSG00000124256"; transcript_id "G5346.1";
chr20	PacBio	exon	57610149	57610367	.	-	.	gene_id "ENSG00000227297_ENSG00000124256"; transcript_id "G5346.1";
chr20	PacBio	exon	57611727	57611930	.	-	.	gene_id "ENSG00000227297_ENSG00000124256"; transcript_id "G5346.1";
chr20	PacBio	exon	57613163	57613330	.	-	.	gene_id "ENSG00000227297_ENSG00000124256"; transcript_id "G5346.1";
chr20	PacBio	exon	57614887	57615060	.	-	.	gene_id "ENSG00000227297_ENSG00000124256"; transcript_id "G5346.1";
chr20	PacBio	exon	57615512	57615580	.	-	.	gene_id "ENSG00000227297_ENSG00000124256"; transcript_id "G5346.1";
chr20	PacBio	exon	57616244	57616468	.	-	.	gene_id "ENSG00000227297_ENSG00000124256"; transcript_id "G5346.1";
chr20	PacBio	exon	57620262	57620495	.	-	.	gene_id "ENSG00000227297_ENSG00000124256"; transcript_id "G5346.1";
chr20	PacBio	CDS	57604573	57604769	.	-	.	gene_id "ENSG00000227297_ENSG00000124256"; transcript_id "G5346.1";
chr20	PacBio	CDS	57610149	57610367	.	-	.	gene_id "ENSG00000227297_ENSG00000124256"; transcript_id "G5346.1";
chr20	PacBio	CDS	57611727	57611930	.	-	.	gene_id "ENSG00000227297_ENSG00000124256"; transcript_id "G5346.1";
chr20	PacBio	CDS	57613163	57613330	.	-	.	gene_id "ENSG00000227297_ENSG00000124256"; transcript_id "G5346.1";
chr20	PacBio	CDS	57614887	57615060	.	-	.	gene_id "ENSG00000227297_ENSG00000124256"; transcript_id "G5346.1";
chr20	PacBio	CDS	57615512	57615580	.	-	.	gene_id "ENSG00000227297_ENSG00000124256"; transcript_id "G5346.1";
chr20	PacBio	CDS	57616244	57616468	.	-	.	gene_id "ENSG00000227297_ENSG00000124256"; transcript_id "G5346.1";
chr20	PacBio	CDS	57620262	57620295	.	-	.	gene_id "ENSG00000227297_ENSG00000124256"; transcript_id "G5346.1";
chr20	PacBio	transcript	57571566	57620440	.	-	.	gene_id "ENSG00000227297_ENSG00000124256"; transcript_id "G5346.3";
chr20	PacBio	exon	57571566	57604769	.	-	.	gene_id "ENSG00000227297_ENSG00000124256"; transcript_id "G5346.3";
chr20	PacBio	exon	57610149	57610367	.	-	.	gene_id "ENSG00000227297_ENSG00000124256"; transcript_id "G5346.3";
chr20	PacBio	exon	57611727	57611930	.	-	.	gene_id "ENSG00000227297_ENSG00000124256"; transcript_id "G5346.3";
chr20	PacBio	exon	57613163	57613330	.	-	.	gene_id "ENSG00000227297_ENSG00000124256"; transcript_id "G5346.3";
chr20	PacBio	exon	57614887	57615060	.	-	.	gene_id "ENSG00000227297_ENSG00000124256"; transcript_id "G5346.3";
chr20	PacBio	exon	57615512	57615580	.	-	.	gene_id "ENSG00000227297_ENSG00000124256"; transcript_id "G5346.3";
chr20	PacBio	exon	57620262	57620440	.	-	.	gene_id "ENSG00000227297_ENSG00000124256"; transcript_id "G5346.3";
chr20	PacBio	CDS	57604573	57604769	.	-	.	gene_id "ENSG00000227297_ENSG00000124256"; transcript_id "G5346.3";
chr20	PacBio	CDS	57610149	57610367	.	-	.	gene_id "ENSG00000227297_ENSG00000124256"; transcript_id "G5346.3";
chr20	PacBio	CDS	57611727	57611930	.	-	.	gene_id "ENSG00000227297_ENSG00000124256"; transcript_id "G5346.3";
chr20	PacBio	CDS	57613163	57613330	.	-	.	gene_id "ENSG00000227297_ENSG00000124256"; transcript_id "G5346.3";
chr20	PacBio	CDS	57614887	57615060	.	-	.	gene_id "ENSG00000227297_ENSG00000124256"; transcript_id "G5346.3";
chr20	PacBio	CDS	57615512	57615580	.	-	.	gene_id "ENSG00000227297_ENSG00000124256"; transcript_id "G5346.3";
chr20	PacBio	CDS	57620262	57620295	.	-	.	gene_id "ENSG00000227297_ENSG00000124256"; transcript_id "G5346.3";
chr20	PacBio	transcript	57571568	57620426	.	-	.	gene_id "ENSG00000227297_ENSG00000124256"; transcript_id "G5346.4";
chr20	PacBio	exon	57571568	57604769	.	-	.	gene_id "ENSG00000227297_ENSG00000124256"; transcript_id "G5346.4";
chr20	PacBio	exon	57610149	57610367	.	-	.	gene_id "ENSG00000227297_ENSG00000124256"; transcript_id "G5346.4";
chr20	PacBio	exon	57611727	57611930	.	-	.	gene_id "ENSG00000227297_ENSG00000124256"; transcript_id "G5346.4";
chr20	PacBio	exon	57613163	57613330	.	-	.	gene_id "ENSG00000227297_ENSG00000124256"; transcript_id "G5346.4";
chr20	PacBio	exon	57614887	57615060	.	-	.	gene_id "ENSG00000227297_ENSG00000124256"; transcript_id "G5346.4";
chr20	PacBio	exon	57615512	57615580	.	-	.	gene_id "ENSG00000227297_ENSG00000124256"; transcript_id "G5346.4";
chr20	PacBio	exon	57616244	57616468	.	-	.	gene_id "ENSG00000227297_ENSG00000124256"; transcript_id "G5346.4";
chr20	PacBio	exon	57620262	57620426	.	-	.	gene_id "ENSG00000227297_ENSG00000124256"; transcript_id "G5346.4";
chr20	PacBio	CDS	57604573	57604769	.	-	.	gene_id "ENSG00000227297_ENSG00000124256"; transcript_id "G5346.4";
chr20	PacBio	CDS	57610149	57610367	.	-	.	gene_id "ENSG00000227297_ENSG00000124256"; transcript_id "G5346.4";
chr20	PacBio	CDS	57611727	57611930	.	-	.	gene_id "ENSG00000227297_ENSG00000124256"; transcript_id "G5346.4";
chr20	PacBio	CDS	57613163	57613330	.	-	.	gene_id "ENSG00000227297_ENSG00000124256"; transcript_id "G5346.4";
chr20	PacBio	CDS	57614887	57615060	.	-	.	gene_id "ENSG00000227297_ENSG00000124256"; transcript_id "G5346.4";
chr20	PacBio	CDS	57615512	57615580	.	-	.	gene_id "ENSG00000227297_ENSG00000124256"; transcript_id "G5346.4";
chr20	PacBio	CDS	57616244	57616468	.	-	.	gene_id "ENSG00000227297_ENSG00000124256"; transcript_id "G5346.4";
chr20	PacBio	CDS	57620262	57620295	.	-	.	gene_id "ENSG00000227297_ENSG00000124256"; transcript_id "G5346.4";
chr20	PacBio	transcript	57603574	57620482	.	-	.	gene_id "ENSG00000124256"; transcript_id "G5346.5";
chr20	PacBio	exon	57603574	57604769	.	-	.	gene_id "ENSG00000124256"; transcript_id "G5346.5";
chr20	PacBio	exon	57610149	57610367	.	-	.	gene_id "ENSG00000124256"; transcript_id "G5346.5";
chr20	PacBio	exon	57611727	57611930	.	-	.	gene_id "ENSG00000124256"; transcript_id "G5346.5";
chr20	PacBio	exon	57613163	57613330	.	-	.	gene_id "ENSG00000124256"; transcript_id "G5346.5";
chr20	PacBio	exon	57614887	57615060	.	-	.	gene_id "ENSG00000124256"; transcript_id "G5346.5";
chr20	PacBio	exon	57615512	57615580	.	-	.	gene_id "ENSG00000124256"; transcript_id "G5346.5";
chr20	PacBio	exon	57616244	57616468	.	-	.	gene_id "ENSG00000124256"; transcript_id "G5346.5";
chr20	PacBio	exon	57620219	57620482	.	-	.	gene_id "ENSG00000124256"; transcript_id "G5346.5";
chr20	PacBio	CDS	57604573	57604769	.	-	.	gene_id "ENSG00000124256"; transcript_id "G5346.5";
chr20	PacBio	CDS	57610149	57610367	.	-	.	gene_id "ENSG00000124256"; transcript_id "G5346.5";
chr20	PacBio	CDS	57611727	57611930	.	-	.	gene_id "ENSG00000124256"; transcript_id "G5346.5";
chr20	PacBio	CDS	57613163	57613330	.	-	.	gene_id "ENSG00000124256"; transcript_id "G5346.5";
chr20	PacBio	CDS	57614887	57615060	.	-	.	gene_id "ENSG00000124256"; transcript_id "G5346.5";
chr20	PacBio	CDS	57615512	57615580	.	-	.	gene_id "ENSG00000124256"; transcript_id "G5346.5";
chr20	PacBio	CDS	57616244	57616349	.	-	.	gene_id "ENSG00000124256"; transcript_id "G5346.5";
chr20	PacBio	transcript	57603575	57620495	.	-	.	gene_id "ENSG00000124256"; transcript_id "G5346.6";
chr20	PacBio	exon	57603575	57604769	.	-	.	gene_id "ENSG00000124256"; transcript_id "G5346.6";
chr20	PacBio	exon	57610149	57610367	.	-	.	gene_id "ENSG00000124256"; transcript_id "G5346.6";
chr20	PacBio	exon	57611727	57611930	.	-	.	gene_id "ENSG00000124256"; transcript_id "G5346.6";
chr20	PacBio	exon	57613163	57613330	.	-	.	gene_id "ENSG00000124256"; transcript_id "G5346.6";
chr20	PacBio	exon	57614887	57615060	.	-	.	gene_id "ENSG00000124256"; transcript_id "G5346.6";
chr20	PacBio	exon	57615512	57615580	.	-	.	gene_id "ENSG00000124256"; transcript_id "G5346.6";
chr20	PacBio	exon	57620262	57620495	.	-	.	gene_id "ENSG00000124256"; transcript_id "G5346.6";
chr20	PacBio	CDS	57604573	57604769	.	-	.	gene_id "ENSG00000124256"; transcript_id "G5346.6";
chr20	PacBio	CDS	57610149	57610367	.	-	.	gene_id "ENSG00000124256"; transcript_id "G5346.6";
chr20	PacBio	CDS	57611727	57611930	.	-	.	gene_id "ENSG00000124256"; transcript_id "G5346.6";
chr20	PacBio	CDS	57613163	57613330	.	-	.	gene_id "ENSG00000124256"; transcript_id "G5346.6";
chr20	PacBio	CDS	57614887	57615060	.	-	.	gene_id "ENSG00000124256"; transcript_id "G5346.6";
chr20	PacBio	CDS	57615512	57615580	.	-	.	gene_id "ENSG00000124256"; transcript_id "G5346.6";
chr20	PacBio	CDS	57620262	57620295	.	-	.	gene_id "ENSG00000124256"; transcript_id "G5346.6";
chr20	PacBio	transcript	57603886	57620483	.	-	.	gene_id "ENSG00000124256"; transcript_id "G5346.7";
chr20	PacBio	exon	57603886	57604769	.	-	.	gene_id "ENSG00000124256"; transcript_id "G5346.7";
chr20	PacBio	exon	57610149	57610367	.	-	.	gene_id "ENSG00000124256"; transcript_id "G5346.7";
chr20	PacBio	exon	57611727	57611930	.	-	.	gene_id "ENSG00000124256"; transcript_id "G5346.7";
chr20	PacBio	exon	57613163	57613330	.	-	.	gene_id "ENSG00000124256"; transcript_id "G5346.7";
chr20	PacBio	exon	57614887	57615060	.	-	.	gene_id "ENSG00000124256"; transcript_id "G5346.7";
chr20	PacBio	exon	57615512	57615580	.	-	.	gene_id "ENSG00000124256"; transcript_id "G5346.7";
chr20	PacBio	exon	57616244	57616468	.	-	.	gene_id "ENSG00000124256"; transcript_id "G5346.7";
chr20	PacBio	exon	57620262	57620483	.	-	.	gene_id "ENSG00000124256"; transcript_id "G5346.7";
chr20	PacBio	CDS	57604573	57604769	.	-	.	gene_id "ENSG00000124256"; transcript_id "G5346.7";
chr20	PacBio	CDS	57610149	57610367	.	-	.	gene_id "ENSG00000124256"; transcript_id "G5346.7";
chr20	PacBio	CDS	57611727	57611930	.	-	.	gene_id "ENSG00000124256"; transcript_id "G5346.7";
chr20	PacBio	CDS	57613163	57613330	.	-	.	gene_id "ENSG00000124256"; transcript_id "G5346.7";
chr20	PacBio	CDS	57614887	57615060	.	-	.	gene_id "ENSG00000124256"; transcript_id "G5346.7";
chr20	PacBio	CDS	57615512	57615580	.	-	.	gene_id "ENSG00000124256"; transcript_id "G5346.7";
chr20	PacBio	CDS	57616244	57616468	.	-	.	gene_id "ENSG00000124256"; transcript_id "G5346.7";
chr20	PacBio	CDS	57620262	57620295	.	-	.	gene_id "ENSG00000124256"; transcript_id "G5346.7";
chr20	PacBio	transcript	57603886	57620495	.	-	.	gene_id "ENSG00000124256"; transcript_id "G5346.8";
chr20	PacBio	exon	57603886	57604769	.	-	.	gene_id "ENSG00000124256"; transcript_id "G5346.8";
chr20	PacBio	exon	57610149	57610367	.	-	.	gene_id "ENSG00000124256"; transcript_id "G5346.8";
chr20	PacBio	exon	57611727	57611930	.	-	.	gene_id "ENSG00000124256"; transcript_id "G5346.8";
chr20	PacBio	exon	57613163	57613330	.	-	.	gene_id "ENSG00000124256"; transcript_id "G5346.8";
chr20	PacBio	exon	57614887	57615060	.	-	.	gene_id "ENSG00000124256"; transcript_id "G5346.8";
chr20	PacBio	exon	57615512	57615580	.	-	.	gene_id "ENSG00000124256"; transcript_id "G5346.8";
chr20	PacBio	exon	57620262	57620495	.	-	.	gene_id "ENSG00000124256"; transcript_id "G5346.8";
chr20	PacBio	CDS	57604573	57604769	.	-	.	gene_id "ENSG00000124256"; transcript_id "G5346.8";
chr20	PacBio	CDS	57610149	57610367	.	-	.	gene_id "ENSG00000124256"; transcript_id "G5346.8";
chr20	PacBio	CDS	57611727	57611930	.	-	.	gene_id "ENSG00000124256"; transcript_id "G5346.8";
chr20	PacBio	CDS	57613163	57613330	.	-	.	gene_id "ENSG00000124256"; transcript_id "G5346.8";
chr20	PacBio	CDS	57614887	57615060	.	-	.	gene_id "ENSG00000124256"; transcript_id "G5346.8";
chr20	PacBio	CDS	57615512	57615580	.	-	.	gene_id "ENSG00000124256"; transcript_id "G5346.8";
chr20	PacBio	CDS	57620262	57620295	.	-	.	gene_id "ENSG00000124256"; transcript_id "G5346.8";
chr20	PacBio	transcript	57604056	57620426	.	-	.	gene_id "ENSG00000124256"; transcript_id "G5346.9";
chr20	PacBio	exon	57604056	57604769	.	-	.	gene_id "ENSG00000124256"; transcript_id "G5346.9";
chr20	PacBio	exon	57610149	57610367	.	-	.	gene_id "ENSG00000124256"; transcript_id "G5346.9";
chr20	PacBio	exon	57611727	57611930	.	-	.	gene_id "ENSG00000124256"; transcript_id "G5346.9";
chr20	PacBio	exon	57613163	57613330	.	-	.	gene_id "ENSG00000124256"; transcript_id "G5346.9";
chr20	PacBio	exon	57614887	57615060	.	-	.	gene_id "ENSG00000124256"; transcript_id "G5346.9";
chr20	PacBio	exon	57615512	57615580	.	-	.	gene_id "ENSG00000124256"; transcript_id "G5346.9";
chr20	PacBio	exon	57616244	57616468	.	-	.	gene_id "ENSG00000124256"; transcript_id "G5346.9";
chr20	PacBio	exon	57620262	57620426	.	-	.	gene_id "ENSG00000124256"; transcript_id "G5346.9";
chr20	PacBio	CDS	57604573	57604769	.	-	.	gene_id "ENSG00000124256"; transcript_id "G5346.9";
chr20	PacBio	CDS	57610149	57610367	.	-	.	gene_id "ENSG00000124256"; transcript_id "G5346.9";
chr20	PacBio	CDS	57611727	57611930	.	-	.	gene_id "ENSG00000124256"; transcript_id "G5346.9";
chr20	PacBio	CDS	57613163	57613330	.	-	.	gene_id "ENSG00000124256"; transcript_id "G5346.9";
chr20	PacBio	CDS	57614887	57615060	.	-	.	gene_id "ENSG00000124256"; transcript_id "G5346.9";
chr20	PacBio	CDS	57615512	57615580	.	-	.	gene_id "ENSG00000124256"; transcript_id "G5346.9";
chr20	PacBio	CDS	57616244	57616468	.	-	.	gene_id "ENSG00000124256"; transcript_id "G5346.9";
chr20	PacBio	CDS	57620262	57620295	.	-	.	gene_id "ENSG00000124256"; transcript_id "G5346.9";
chr20	PacBio	transcript	57604056	57620440	.	-	.	gene_id "ENSG00000124256"; transcript_id "G5346.10";
chr20	PacBio	exon	57604056	57604769	.	-	.	gene_id "ENSG00000124256"; transcript_id "G5346.10";
chr20	PacBio	exon	57610149	57610367	.	-	.	gene_id "ENSG00000124256"; transcript_id "G5346.10";
chr20	PacBio	exon	57611727	57611930	.	-	.	gene_id "ENSG00000124256"; transcript_id "G5346.10";
chr20	PacBio	exon	57613163	57613330	.	-	.	gene_id "ENSG00000124256"; transcript_id "G5346.10";
chr20	PacBio	exon	57614887	57615060	.	-	.	gene_id "ENSG00000124256"; transcript_id "G5346.10";
chr20	PacBio	exon	57615512	57615580	.	-	.	gene_id "ENSG00000124256"; transcript_id "G5346.10";
chr20	PacBio	exon	57620262	57620440	.	-	.	gene_id "ENSG00000124256"; transcript_id "G5346.10";
chr20	PacBio	CDS	57604573	57604769	.	-	.	gene_id "ENSG00000124256"; transcript_id "G5346.10";
chr20	PacBio	CDS	57610149	57610367	.	-	.	gene_id "ENSG00000124256"; transcript_id "G5346.10";
chr20	PacBio	CDS	57611727	57611930	.	-	.	gene_id "ENSG00000124256"; transcript_id "G5346.10";
chr20	PacBio	CDS	57613163	57613330	.	-	.	gene_id "ENSG00000124256"; transcript_id "G5346.10";
chr20	PacBio	CDS	57614887	57615060	.	-	.	gene_id "ENSG00000124256"; transcript_id "G5346.10";
chr20	PacBio	CDS	57615512	57615580	.	-	.	gene_id "ENSG00000124256"; transcript_id "G5346.10";
chr20	PacBio	CDS	57620262	57620295	.	-	.	gene_id "ENSG00000124256"; transcript_id "G5346.10";
chr20	PacBio	transcript	57611442	57620426	.	-	.	gene_id "ENSG00000124256"; transcript_id "G5346.11";
chr20	PacBio	exon	57611442	57613330	.	-	.	gene_id "ENSG00000124256"; transcript_id "G5346.11";
chr20	PacBio	exon	57614887	57615060	.	-	.	gene_id "ENSG00000124256"; transcript_id "G5346.11";
chr20	PacBio	exon	57615512	57615580	.	-	.	gene_id "ENSG00000124256"; transcript_id "G5346.11";
chr20	PacBio	exon	57620262	57620426	.	-	.	gene_id "ENSG00000124256"; transcript_id "G5346.11";
chr20	PacBio	CDS	57613086	57613330	.	-	.	gene_id "ENSG00000124256"; transcript_id "G5346.11";
chr20	PacBio	CDS	57614887	57615060	.	-	.	gene_id "ENSG00000124256"; transcript_id "G5346.11";
chr20	PacBio	CDS	57615512	57615580	.	-	.	gene_id "ENSG00000124256"; transcript_id "G5346.11";
chr20	PacBio	CDS	57620262	57620295	.	-	.	gene_id "ENSG00000124256"; transcript_id "G5346.11";
chr20	PacBio	transcript	57612899	57620426	.	-	.	gene_id "ENSG00000124256"; transcript_id "G5346.12";
chr20	PacBio	exon	57612899	57613330	.	-	.	gene_id "ENSG00000124256"; transcript_id "G5346.12";
chr20	PacBio	exon	57614887	57615060	.	-	.	gene_id "ENSG00000124256"; transcript_id "G5346.12";
chr20	PacBio	exon	57615512	57615580	.	-	.	gene_id "ENSG00000124256"; transcript_id "G5346.12";
chr20	PacBio	exon	57616244	57616468	.	-	.	gene_id "ENSG00000124256"; transcript_id "G5346.12";
chr20	PacBio	exon	57620262	57620426	.	-	.	gene_id "ENSG00000124256"; transcript_id "G5346.12";
chr20	PacBio	CDS	57613086	57613330	.	-	.	gene_id "ENSG00000124256"; transcript_id "G5346.12";
chr20	PacBio	CDS	57614887	57615060	.	-	.	gene_id "ENSG00000124256"; transcript_id "G5346.12";
chr20	PacBio	CDS	57615512	57615580	.	-	.	gene_id "ENSG00000124256"; transcript_id "G5346.12";
chr20	PacBio	CDS	57616244	57616468	.	-	.	gene_id "ENSG00000124256"; transcript_id "G5346.12";
chr20	PacBio	CDS	57620262	57620295	.	-	.	gene_id "ENSG00000124256"; transcript_id "G5346.12";
chr20	PacBio	transcript	57648398	57651399	.	-	.	gene_id "ENSG00000124225"; transcript_id "G5347.1";
chr20	PacBio	exon	57648398	57651399	.	-	.	gene_id "ENSG00000124225"; transcript_id "G5347.1";
chr20	PacBio	transcript	58309711	58361135	.	+	.	gene_id "ENSG00000124209"; transcript_id "G5348.2";
chr20	PacBio	exon	58309711	58310012	.	+	.	gene_id "ENSG00000124209"; transcript_id "G5348.2";
chr20	PacBio	exon	58311043	58311122	.	+	.	gene_id "ENSG00000124209"; transcript_id "G5348.2";
chr20	PacBio	exon	58343718	58343799	.	+	.	gene_id "ENSG00000124209"; transcript_id "G5348.2";
chr20	PacBio	exon	58353273	58353344	.	+	.	gene_id "ENSG00000124209"; transcript_id "G5348.2";
chr20	PacBio	exon	58353432	58353538	.	+	.	gene_id "ENSG00000124209"; transcript_id "G5348.2";
chr20	PacBio	exon	58354156	58354265	.	+	.	gene_id "ENSG00000124209"; transcript_id "G5348.2";
chr20	PacBio	exon	58359606	58361135	.	+	.	gene_id "ENSG00000124209"; transcript_id "G5348.2";
chr20	PacBio	CDS	58309977	58310012	.	+	.	gene_id "ENSG00000124209"; transcript_id "G5348.2";
chr20	PacBio	CDS	58311043	58311122	.	+	.	gene_id "ENSG00000124209"; transcript_id "G5348.2";
chr20	PacBio	CDS	58343718	58343799	.	+	.	gene_id "ENSG00000124209"; transcript_id "G5348.2";
chr20	PacBio	CDS	58353273	58353344	.	+	.	gene_id "ENSG00000124209"; transcript_id "G5348.2";
chr20	PacBio	CDS	58353432	58353538	.	+	.	gene_id "ENSG00000124209"; transcript_id "G5348.2";
chr20	PacBio	CDS	58354156	58354265	.	+	.	gene_id "ENSG00000124209"; transcript_id "G5348.2";
chr20	PacBio	CDS	58359606	58359703	.	+	.	gene_id "ENSG00000124209"; transcript_id "G5348.2";
chr20	PacBio	transcript	58309715	58355653	.	+	.	gene_id "ENSG00000124209"; transcript_id "G5348.6";
chr20	PacBio	exon	58309715	58310012	.	+	.	gene_id "ENSG00000124209"; transcript_id "G5348.6";
chr20	PacBio	exon	58311043	58311122	.	+	.	gene_id "ENSG00000124209"; transcript_id "G5348.6";
chr20	PacBio	exon	58343718	58343799	.	+	.	gene_id "ENSG00000124209"; transcript_id "G5348.6";
chr20	PacBio	exon	58353273	58353344	.	+	.	gene_id "ENSG00000124209"; transcript_id "G5348.6";
chr20	PacBio	exon	58353432	58353538	.	+	.	gene_id "ENSG00000124209"; transcript_id "G5348.6";
chr20	PacBio	exon	58354156	58355653	.	+	.	gene_id "ENSG00000124209"; transcript_id "G5348.6";
chr20	PacBio	CDS	58309977	58310012	.	+	.	gene_id "ENSG00000124209"; transcript_id "G5348.6";
chr20	PacBio	CDS	58311043	58311122	.	+	.	gene_id "ENSG00000124209"; transcript_id "G5348.6";
chr20	PacBio	CDS	58343718	58343799	.	+	.	gene_id "ENSG00000124209"; transcript_id "G5348.6";
chr20	PacBio	CDS	58353273	58353344	.	+	.	gene_id "ENSG00000124209"; transcript_id "G5348.6";
chr20	PacBio	CDS	58353432	58353538	.	+	.	gene_id "ENSG00000124209"; transcript_id "G5348.6";
chr20	PacBio	CDS	58354156	58354312	.	+	.	gene_id "ENSG00000124209"; transcript_id "G5348.6";
chr20	PacBio	transcript	58309715	58360671	.	+	.	gene_id "ENSG00000124209"; transcript_id "G5348.3";
chr20	PacBio	exon	58309715	58310012	.	+	.	gene_id "ENSG00000124209"; transcript_id "G5348.3";
chr20	PacBio	exon	58311043	58311122	.	+	.	gene_id "ENSG00000124209"; transcript_id "G5348.3";
chr20	PacBio	exon	58343718	58343799	.	+	.	gene_id "ENSG00000124209"; transcript_id "G5348.3";
chr20	PacBio	exon	58353273	58353344	.	+	.	gene_id "ENSG00000124209"; transcript_id "G5348.3";
chr20	PacBio	exon	58353432	58353538	.	+	.	gene_id "ENSG00000124209"; transcript_id "G5348.3";
chr20	PacBio	exon	58354156	58354265	.	+	.	gene_id "ENSG00000124209"; transcript_id "G5348.3";
chr20	PacBio	exon	58359606	58360671	.	+	.	gene_id "ENSG00000124209"; transcript_id "G5348.3";
chr20	PacBio	CDS	58309977	58310012	.	+	.	gene_id "ENSG00000124209"; transcript_id "G5348.3";
chr20	PacBio	CDS	58311043	58311122	.	+	.	gene_id "ENSG00000124209"; transcript_id "G5348.3";
chr20	PacBio	CDS	58343718	58343799	.	+	.	gene_id "ENSG00000124209"; transcript_id "G5348.3";
chr20	PacBio	CDS	58353273	58353344	.	+	.	gene_id "ENSG00000124209"; transcript_id "G5348.3";
chr20	PacBio	CDS	58353432	58353538	.	+	.	gene_id "ENSG00000124209"; transcript_id "G5348.3";
chr20	PacBio	CDS	58354156	58354265	.	+	.	gene_id "ENSG00000124209"; transcript_id "G5348.3";
chr20	PacBio	CDS	58359606	58359703	.	+	.	gene_id "ENSG00000124209"; transcript_id "G5348.3";
chr20	PacBio	transcript	58309715	58360675	.	+	.	gene_id "ENSG00000124209"; transcript_id "G5348.7";
chr20	PacBio	exon	58309715	58310012	.	+	.	gene_id "ENSG00000124209"; transcript_id "G5348.7";
chr20	PacBio	exon	58311043	58311122	.	+	.	gene_id "ENSG00000124209"; transcript_id "G5348.7";
chr20	PacBio	exon	58343718	58343799	.	+	.	gene_id "ENSG00000124209"; transcript_id "G5348.7";
chr20	PacBio	exon	58353432	58353538	.	+	.	gene_id "ENSG00000124209"; transcript_id "G5348.7";
chr20	PacBio	exon	58354156	58354265	.	+	.	gene_id "ENSG00000124209"; transcript_id "G5348.7";
chr20	PacBio	exon	58359606	58360675	.	+	.	gene_id "ENSG00000124209"; transcript_id "G5348.7";
chr20	PacBio	CDS	58309977	58310012	.	+	.	gene_id "ENSG00000124209"; transcript_id "G5348.7";
chr20	PacBio	CDS	58311043	58311122	.	+	.	gene_id "ENSG00000124209"; transcript_id "G5348.7";
chr20	PacBio	CDS	58343718	58343799	.	+	.	gene_id "ENSG00000124209"; transcript_id "G5348.7";
chr20	PacBio	CDS	58353432	58353538	.	+	.	gene_id "ENSG00000124209"; transcript_id "G5348.7";
chr20	PacBio	CDS	58354156	58354265	.	+	.	gene_id "ENSG00000124209"; transcript_id "G5348.7";
chr20	PacBio	CDS	58359606	58359703	.	+	.	gene_id "ENSG00000124209"; transcript_id "G5348.7";
chr20	PacBio	transcript	58309715	58360867	.	+	.	gene_id "ENSG00000124209"; transcript_id "G5348.8";
chr20	PacBio	exon	58309715	58310012	.	+	.	gene_id "ENSG00000124209"; transcript_id "G5348.8";
chr20	PacBio	exon	58311043	58311122	.	+	.	gene_id "ENSG00000124209"; transcript_id "G5348.8";
chr20	PacBio	exon	58343718	58343799	.	+	.	gene_id "ENSG00000124209"; transcript_id "G5348.8";
chr20	PacBio	exon	58353432	58353538	.	+	.	gene_id "ENSG00000124209"; transcript_id "G5348.8";
chr20	PacBio	exon	58354156	58354265	.	+	.	gene_id "ENSG00000124209"; transcript_id "G5348.8";
chr20	PacBio	exon	58359606	58360867	.	+	.	gene_id "ENSG00000124209"; transcript_id "G5348.8";
chr20	PacBio	CDS	58309977	58310012	.	+	.	gene_id "ENSG00000124209"; transcript_id "G5348.8";
chr20	PacBio	CDS	58311043	58311122	.	+	.	gene_id "ENSG00000124209"; transcript_id "G5348.8";
chr20	PacBio	CDS	58343718	58343799	.	+	.	gene_id "ENSG00000124209"; transcript_id "G5348.8";
chr20	PacBio	CDS	58353432	58353538	.	+	.	gene_id "ENSG00000124209"; transcript_id "G5348.8";
chr20	PacBio	CDS	58354156	58354265	.	+	.	gene_id "ENSG00000124209"; transcript_id "G5348.8";
chr20	PacBio	CDS	58359606	58359703	.	+	.	gene_id "ENSG00000124209"; transcript_id "G5348.8";
chr20	PacBio	transcript	58309715	58360870	.	+	.	gene_id "ENSG00000124209"; transcript_id "G5348.4";
chr20	PacBio	exon	58309715	58310012	.	+	.	gene_id "ENSG00000124209"; transcript_id "G5348.4";
chr20	PacBio	exon	58311043	58311122	.	+	.	gene_id "ENSG00000124209"; transcript_id "G5348.4";
chr20	PacBio	exon	58343718	58343799	.	+	.	gene_id "ENSG00000124209"; transcript_id "G5348.4";
chr20	PacBio	exon	58353273	58353344	.	+	.	gene_id "ENSG00000124209"; transcript_id "G5348.4";
chr20	PacBio	exon	58353432	58353538	.	+	.	gene_id "ENSG00000124209"; transcript_id "G5348.4";
chr20	PacBio	exon	58354156	58354265	.	+	.	gene_id "ENSG00000124209"; transcript_id "G5348.4";
chr20	PacBio	exon	58359606	58360870	.	+	.	gene_id "ENSG00000124209"; transcript_id "G5348.4";
chr20	PacBio	CDS	58309977	58310012	.	+	.	gene_id "ENSG00000124209"; transcript_id "G5348.4";
chr20	PacBio	CDS	58311043	58311122	.	+	.	gene_id "ENSG00000124209"; transcript_id "G5348.4";
chr20	PacBio	CDS	58343718	58343799	.	+	.	gene_id "ENSG00000124209"; transcript_id "G5348.4";
chr20	PacBio	CDS	58353273	58353344	.	+	.	gene_id "ENSG00000124209"; transcript_id "G5348.4";
chr20	PacBio	CDS	58353432	58353538	.	+	.	gene_id "ENSG00000124209"; transcript_id "G5348.4";
chr20	PacBio	CDS	58354156	58354265	.	+	.	gene_id "ENSG00000124209"; transcript_id "G5348.4";
chr20	PacBio	CDS	58359606	58359703	.	+	.	gene_id "ENSG00000124209"; transcript_id "G5348.4";
chr20	PacBio	transcript	58309715	58361127	.	+	.	gene_id "ENSG00000124209"; transcript_id "G5348.10";
chr20	PacBio	exon	58309715	58310012	.	+	.	gene_id "ENSG00000124209"; transcript_id "G5348.10";
chr20	PacBio	exon	58311043	58311122	.	+	.	gene_id "ENSG00000124209"; transcript_id "G5348.10";
chr20	PacBio	exon	58353432	58353538	.	+	.	gene_id "ENSG00000124209"; transcript_id "G5348.10";
chr20	PacBio	exon	58354156	58354265	.	+	.	gene_id "ENSG00000124209"; transcript_id "G5348.10";
chr20	PacBio	exon	58359606	58361127	.	+	.	gene_id "ENSG00000124209"; transcript_id "G5348.10";
chr20	PacBio	CDS	58309977	58310012	.	+	.	gene_id "ENSG00000124209"; transcript_id "G5348.10";
chr20	PacBio	CDS	58311043	58311122	.	+	.	gene_id "ENSG00000124209"; transcript_id "G5348.10";
chr20	PacBio	CDS	58353432	58353450	.	+	.	gene_id "ENSG00000124209"; transcript_id "G5348.10";
chr20	PacBio	transcript	58309715	58361134	.	+	.	gene_id "ENSG00000124209"; transcript_id "G5348.9";
chr20	PacBio	exon	58309715	58310012	.	+	.	gene_id "ENSG00000124209"; transcript_id "G5348.9";
chr20	PacBio	exon	58311043	58311122	.	+	.	gene_id "ENSG00000124209"; transcript_id "G5348.9";
chr20	PacBio	exon	58353273	58353344	.	+	.	gene_id "ENSG00000124209"; transcript_id "G5348.9";
chr20	PacBio	exon	58353432	58353538	.	+	.	gene_id "ENSG00000124209"; transcript_id "G5348.9";
chr20	PacBio	exon	58354156	58354265	.	+	.	gene_id "ENSG00000124209"; transcript_id "G5348.9";
chr20	PacBio	exon	58359606	58361134	.	+	.	gene_id "ENSG00000124209"; transcript_id "G5348.9";
chr20	PacBio	CDS	58353291	58353344	.	+	.	gene_id "ENSG00000124209"; transcript_id "G5348.9";
chr20	PacBio	CDS	58353432	58353538	.	+	.	gene_id "ENSG00000124209"; transcript_id "G5348.9";
chr20	PacBio	CDS	58354156	58354265	.	+	.	gene_id "ENSG00000124209"; transcript_id "G5348.9";
chr20	PacBio	CDS	58359606	58359703	.	+	.	gene_id "ENSG00000124209"; transcript_id "G5348.9";
chr20	PacBio	transcript	58309715	58361388	.	+	.	gene_id "ENSG00000124209"; transcript_id "G5348.5";
chr20	PacBio	exon	58309715	58310012	.	+	.	gene_id "ENSG00000124209"; transcript_id "G5348.5";
chr20	PacBio	exon	58311043	58311122	.	+	.	gene_id "ENSG00000124209"; transcript_id "G5348.5";
chr20	PacBio	exon	58343718	58343799	.	+	.	gene_id "ENSG00000124209"; transcript_id "G5348.5";
chr20	PacBio	exon	58353273	58353344	.	+	.	gene_id "ENSG00000124209"; transcript_id "G5348.5";
chr20	PacBio	exon	58353432	58353538	.	+	.	gene_id "ENSG00000124209"; transcript_id "G5348.5";
chr20	PacBio	exon	58354156	58354265	.	+	.	gene_id "ENSG00000124209"; transcript_id "G5348.5";
chr20	PacBio	exon	58359606	58361388	.	+	.	gene_id "ENSG00000124209"; transcript_id "G5348.5";
chr20	PacBio	CDS	58309977	58310012	.	+	.	gene_id "ENSG00000124209"; transcript_id "G5348.5";
chr20	PacBio	CDS	58311043	58311122	.	+	.	gene_id "ENSG00000124209"; transcript_id "G5348.5";
chr20	PacBio	CDS	58343718	58343799	.	+	.	gene_id "ENSG00000124209"; transcript_id "G5348.5";
chr20	PacBio	CDS	58353273	58353344	.	+	.	gene_id "ENSG00000124209"; transcript_id "G5348.5";
chr20	PacBio	CDS	58353432	58353538	.	+	.	gene_id "ENSG00000124209"; transcript_id "G5348.5";
chr20	PacBio	CDS	58354156	58354265	.	+	.	gene_id "ENSG00000124209"; transcript_id "G5348.5";
chr20	PacBio	CDS	58359606	58359703	.	+	.	gene_id "ENSG00000124209"; transcript_id "G5348.5";
chr20	PacBio	transcript	58309719	58360666	.	+	.	gene_id "ENSG00000124209"; transcript_id "G5348.11";
chr20	PacBio	exon	58309719	58310012	.	+	.	gene_id "ENSG00000124209"; transcript_id "G5348.11";
chr20	PacBio	exon	58311043	58311122	.	+	.	gene_id "ENSG00000124209"; transcript_id "G5348.11";
chr20	PacBio	exon	58331809	58332029	.	+	.	gene_id "ENSG00000124209"; transcript_id "G5348.11";
chr20	PacBio	exon	58343718	58343799	.	+	.	gene_id "ENSG00000124209"; transcript_id "G5348.11";
chr20	PacBio	exon	58353273	58353344	.	+	.	gene_id "ENSG00000124209"; transcript_id "G5348.11";
chr20	PacBio	exon	58353432	58353538	.	+	.	gene_id "ENSG00000124209"; transcript_id "G5348.11";
chr20	PacBio	exon	58354156	58354265	.	+	.	gene_id "ENSG00000124209"; transcript_id "G5348.11";
chr20	PacBio	exon	58359606	58360666	.	+	.	gene_id "ENSG00000124209"; transcript_id "G5348.11";
chr20	PacBio	CDS	58332028	58332029	.	+	.	gene_id "ENSG00000124209"; transcript_id "G5348.11";
chr20	PacBio	CDS	58343718	58343799	.	+	.	gene_id "ENSG00000124209"; transcript_id "G5348.11";
chr20	PacBio	CDS	58353273	58353344	.	+	.	gene_id "ENSG00000124209"; transcript_id "G5348.11";
chr20	PacBio	CDS	58353432	58353538	.	+	.	gene_id "ENSG00000124209"; transcript_id "G5348.11";
chr20	PacBio	CDS	58354156	58354265	.	+	.	gene_id "ENSG00000124209"; transcript_id "G5348.11";
chr20	PacBio	CDS	58359606	58359703	.	+	.	gene_id "ENSG00000124209"; transcript_id "G5348.11";
chr20	PacBio	transcript	58342612	58345302	.	+	.	gene_id "ENSG00000124209"; transcript_id "G5348.12";
chr20	PacBio	exon	58342612	58345302	.	+	.	gene_id "ENSG00000124209"; transcript_id "G5348.12";
chr20	PacBio	transcript	58389054	58445553	.	+	.	gene_id "ENSG00000124164"; transcript_id "G5349.1";
chr20	PacBio	exon	58389054	58389517	.	+	.	gene_id "ENSG00000124164"; transcript_id "G5349.1";
chr20	PacBio	exon	58418211	58418363	.	+	.	gene_id "ENSG00000124164"; transcript_id "G5349.1";
chr20	PacBio	exon	58434602	58434705	.	+	.	gene_id "ENSG00000124164"; transcript_id "G5349.1";
chr20	PacBio	exon	58438945	58439025	.	+	.	gene_id "ENSG00000124164"; transcript_id "G5349.1";
chr20	PacBio	exon	58440907	58441083	.	+	.	gene_id "ENSG00000124164"; transcript_id "G5349.1";
chr20	PacBio	exon	58444077	58445553	.	+	.	gene_id "ENSG00000124164"; transcript_id "G5349.1";
chr20	PacBio	CDS	58389460	58389517	.	+	.	gene_id "ENSG00000124164"; transcript_id "G5349.1";
chr20	PacBio	CDS	58418211	58418363	.	+	.	gene_id "ENSG00000124164"; transcript_id "G5349.1";
chr20	PacBio	CDS	58434602	58434705	.	+	.	gene_id "ENSG00000124164"; transcript_id "G5349.1";
chr20	PacBio	CDS	58438945	58439025	.	+	.	gene_id "ENSG00000124164"; transcript_id "G5349.1";
chr20	PacBio	CDS	58440907	58441083	.	+	.	gene_id "ENSG00000124164"; transcript_id "G5349.1";
chr20	PacBio	CDS	58444077	58444235	.	+	.	gene_id "ENSG00000124164"; transcript_id "G5349.1";
chr20	PacBio	transcript	58389167	58445541	.	+	.	gene_id "ENSG00000124164"; transcript_id "G5349.2";
chr20	PacBio	exon	58389167	58389517	.	+	.	gene_id "ENSG00000124164"; transcript_id "G5349.2";
chr20	PacBio	exon	58418211	58418363	.	+	.	gene_id "ENSG00000124164"; transcript_id "G5349.2";
chr20	PacBio	exon	58444077	58445541	.	+	.	gene_id "ENSG00000124164"; transcript_id "G5349.2";
chr20	PacBio	CDS	58389460	58389517	.	+	.	gene_id "ENSG00000124164"; transcript_id "G5349.2";
chr20	PacBio	CDS	58418211	58418363	.	+	.	gene_id "ENSG00000124164"; transcript_id "G5349.2";
chr20	PacBio	CDS	58444077	58444165	.	+	.	gene_id "ENSG00000124164"; transcript_id "G5349.2";
chr20	PacBio	transcript	58389176	58445554	.	+	.	gene_id "ENSG00000124164"; transcript_id "G5349.3";
chr20	PacBio	exon	58389176	58389517	.	+	.	gene_id "ENSG00000124164"; transcript_id "G5349.3";
chr20	PacBio	exon	58418211	58418363	.	+	.	gene_id "ENSG00000124164"; transcript_id "G5349.3";
chr20	PacBio	exon	58438945	58439025	.	+	.	gene_id "ENSG00000124164"; transcript_id "G5349.3";
chr20	PacBio	exon	58440907	58441083	.	+	.	gene_id "ENSG00000124164"; transcript_id "G5349.3";
chr20	PacBio	exon	58444077	58445554	.	+	.	gene_id "ENSG00000124164"; transcript_id "G5349.3";
chr20	PacBio	CDS	58418337	58418363	.	+	.	gene_id "ENSG00000124164"; transcript_id "G5349.3";
chr20	PacBio	CDS	58438945	58439025	.	+	.	gene_id "ENSG00000124164"; transcript_id "G5349.3";
chr20	PacBio	CDS	58440907	58441083	.	+	.	gene_id "ENSG00000124164"; transcript_id "G5349.3";
chr20	PacBio	CDS	58444077	58444235	.	+	.	gene_id "ENSG00000124164"; transcript_id "G5349.3";
chr20	PacBio	transcript	58389268	58445548	.	+	.	gene_id "ENSG00000124164"; transcript_id "G5349.5";
chr20	PacBio	exon	58389268	58389517	.	+	.	gene_id "ENSG00000124164"; transcript_id "G5349.5";
chr20	PacBio	exon	58395722	58395781	.	+	.	gene_id "ENSG00000124164"; transcript_id "G5349.5";
chr20	PacBio	exon	58418211	58418363	.	+	.	gene_id "ENSG00000124164"; transcript_id "G5349.5";
chr20	PacBio	exon	58434602	58434705	.	+	.	gene_id "ENSG00000124164"; transcript_id "G5349.5";
chr20	PacBio	exon	58438945	58439025	.	+	.	gene_id "ENSG00000124164"; transcript_id "G5349.5";
chr20	PacBio	exon	58440907	58441083	.	+	.	gene_id "ENSG00000124164"; transcript_id "G5349.5";
chr20	PacBio	exon	58444077	58445548	.	+	.	gene_id "ENSG00000124164"; transcript_id "G5349.5";
chr20	PacBio	CDS	58389460	58389517	.	+	.	gene_id "ENSG00000124164"; transcript_id "G5349.5";
chr20	PacBio	CDS	58395722	58395781	.	+	.	gene_id "ENSG00000124164"; transcript_id "G5349.5";
chr20	PacBio	CDS	58418211	58418363	.	+	.	gene_id "ENSG00000124164"; transcript_id "G5349.5";
chr20	PacBio	CDS	58434602	58434705	.	+	.	gene_id "ENSG00000124164"; transcript_id "G5349.5";
chr20	PacBio	CDS	58438945	58439025	.	+	.	gene_id "ENSG00000124164"; transcript_id "G5349.5";
chr20	PacBio	CDS	58440907	58441083	.	+	.	gene_id "ENSG00000124164"; transcript_id "G5349.5";
chr20	PacBio	CDS	58444077	58444235	.	+	.	gene_id "ENSG00000124164"; transcript_id "G5349.5";
chr20	PacBio	transcript	58692772	58715841	.	+	.	gene_id "ENSG00000215440"; transcript_id "G5350.1";
chr20	PacBio	exon	58692772	58693050	.	+	.	gene_id "ENSG00000215440"; transcript_id "G5350.1";
chr20	PacBio	exon	58693737	58693922	.	+	.	gene_id "ENSG00000215440"; transcript_id "G5350.1";
chr20	PacBio	exon	58694422	58694592	.	+	.	gene_id "ENSG00000215440"; transcript_id "G5350.1";
chr20	PacBio	exon	58698684	58698773	.	+	.	gene_id "ENSG00000215440"; transcript_id "G5350.1";
chr20	PacBio	exon	58699197	58699278	.	+	.	gene_id "ENSG00000215440"; transcript_id "G5350.1";
chr20	PacBio	exon	58701016	58701158	.	+	.	gene_id "ENSG00000215440"; transcript_id "G5350.1";
chr20	PacBio	exon	58707123	58707200	.	+	.	gene_id "ENSG00000215440"; transcript_id "G5350.1";
chr20	PacBio	exon	58712479	58712579	.	+	.	gene_id "ENSG00000215440"; transcript_id "G5350.1";
chr20	PacBio	exon	58713420	58714093	.	+	.	gene_id "ENSG00000215440"; transcript_id "G5350.1";
chr20	PacBio	exon	58714560	58714670	.	+	.	gene_id "ENSG00000215440"; transcript_id "G5350.1";
chr20	PacBio	exon	58715168	58715841	.	+	.	gene_id "ENSG00000215440"; transcript_id "G5350.1";
chr20	PacBio	CDS	58692901	58693050	.	+	.	gene_id "ENSG00000215440"; transcript_id "G5350.1";
chr20	PacBio	CDS	58693737	58693922	.	+	.	gene_id "ENSG00000215440"; transcript_id "G5350.1";
chr20	PacBio	CDS	58694422	58694592	.	+	.	gene_id "ENSG00000215440"; transcript_id "G5350.1";
chr20	PacBio	CDS	58698684	58698773	.	+	.	gene_id "ENSG00000215440"; transcript_id "G5350.1";
chr20	PacBio	CDS	58699197	58699278	.	+	.	gene_id "ENSG00000215440"; transcript_id "G5350.1";
chr20	PacBio	CDS	58701016	58701158	.	+	.	gene_id "ENSG00000215440"; transcript_id "G5350.1";
chr20	PacBio	CDS	58707123	58707200	.	+	.	gene_id "ENSG00000215440"; transcript_id "G5350.1";
chr20	PacBio	CDS	58712479	58712579	.	+	.	gene_id "ENSG00000215440"; transcript_id "G5350.1";
chr20	PacBio	CDS	58713420	58713657	.	+	.	gene_id "ENSG00000215440"; transcript_id "G5350.1";
chr20	PacBio	transcript	58692780	58715843	.	+	.	gene_id "ENSG00000215440"; transcript_id "G5350.2";
chr20	PacBio	exon	58692780	58693050	.	+	.	gene_id "ENSG00000215440"; transcript_id "G5350.2";
chr20	PacBio	exon	58693737	58693922	.	+	.	gene_id "ENSG00000215440"; transcript_id "G5350.2";
chr20	PacBio	exon	58694422	58694592	.	+	.	gene_id "ENSG00000215440"; transcript_id "G5350.2";
chr20	PacBio	exon	58698684	58698773	.	+	.	gene_id "ENSG00000215440"; transcript_id "G5350.2";
chr20	PacBio	exon	58699197	58699278	.	+	.	gene_id "ENSG00000215440"; transcript_id "G5350.2";
chr20	PacBio	exon	58701016	58701158	.	+	.	gene_id "ENSG00000215440"; transcript_id "G5350.2";
chr20	PacBio	exon	58707123	58707200	.	+	.	gene_id "ENSG00000215440"; transcript_id "G5350.2";
chr20	PacBio	exon	58712479	58712579	.	+	.	gene_id "ENSG00000215440"; transcript_id "G5350.2";
chr20	PacBio	exon	58713420	58713543	.	+	.	gene_id "ENSG00000215440"; transcript_id "G5350.2";
chr20	PacBio	exon	58713917	58714093	.	+	.	gene_id "ENSG00000215440"; transcript_id "G5350.2";
chr20	PacBio	exon	58714560	58714670	.	+	.	gene_id "ENSG00000215440"; transcript_id "G5350.2";
chr20	PacBio	exon	58715168	58715843	.	+	.	gene_id "ENSG00000215440"; transcript_id "G5350.2";
chr20	PacBio	CDS	58692901	58693050	.	+	.	gene_id "ENSG00000215440"; transcript_id "G5350.2";
chr20	PacBio	CDS	58693737	58693922	.	+	.	gene_id "ENSG00000215440"; transcript_id "G5350.2";
chr20	PacBio	CDS	58694422	58694592	.	+	.	gene_id "ENSG00000215440"; transcript_id "G5350.2";
chr20	PacBio	CDS	58698684	58698773	.	+	.	gene_id "ENSG00000215440"; transcript_id "G5350.2";
chr20	PacBio	CDS	58699197	58699278	.	+	.	gene_id "ENSG00000215440"; transcript_id "G5350.2";
chr20	PacBio	CDS	58701016	58701158	.	+	.	gene_id "ENSG00000215440"; transcript_id "G5350.2";
chr20	PacBio	CDS	58707123	58707200	.	+	.	gene_id "ENSG00000215440"; transcript_id "G5350.2";
chr20	PacBio	CDS	58712479	58712579	.	+	.	gene_id "ENSG00000215440"; transcript_id "G5350.2";
chr20	PacBio	CDS	58713420	58713543	.	+	.	gene_id "ENSG00000215440"; transcript_id "G5350.2";
chr20	PacBio	CDS	58713917	58714093	.	+	.	gene_id "ENSG00000215440"; transcript_id "G5350.2";
chr20	PacBio	CDS	58714560	58714670	.	+	.	gene_id "ENSG00000215440"; transcript_id "G5350.2";
chr20	PacBio	CDS	58715168	58715326	.	+	.	gene_id "ENSG00000215440"; transcript_id "G5350.2";
chr20	PacBio	transcript	58692788	58715429	.	+	.	gene_id "ENSG00000215440"; transcript_id "G5350.3";
chr20	PacBio	exon	58692788	58693050	.	+	.	gene_id "ENSG00000215440"; transcript_id "G5350.3";
chr20	PacBio	exon	58693737	58693922	.	+	.	gene_id "ENSG00000215440"; transcript_id "G5350.3";
chr20	PacBio	exon	58694422	58694592	.	+	.	gene_id "ENSG00000215440"; transcript_id "G5350.3";
chr20	PacBio	exon	58698684	58698773	.	+	.	gene_id "ENSG00000215440"; transcript_id "G5350.3";
chr20	PacBio	exon	58699197	58699278	.	+	.	gene_id "ENSG00000215440"; transcript_id "G5350.3";
chr20	PacBio	exon	58701016	58701158	.	+	.	gene_id "ENSG00000215440"; transcript_id "G5350.3";
chr20	PacBio	exon	58707123	58707200	.	+	.	gene_id "ENSG00000215440"; transcript_id "G5350.3";
chr20	PacBio	exon	58712479	58712579	.	+	.	gene_id "ENSG00000215440"; transcript_id "G5350.3";
chr20	PacBio	exon	58713420	58713543	.	+	.	gene_id "ENSG00000215440"; transcript_id "G5350.3";
chr20	PacBio	exon	58713917	58714093	.	+	.	gene_id "ENSG00000215440"; transcript_id "G5350.3";
chr20	PacBio	exon	58714560	58714670	.	+	.	gene_id "ENSG00000215440"; transcript_id "G5350.3";
chr20	PacBio	exon	58715168	58715429	.	+	.	gene_id "ENSG00000215440"; transcript_id "G5350.3";
chr20	PacBio	CDS	58692901	58693050	.	+	.	gene_id "ENSG00000215440"; transcript_id "G5350.3";
chr20	PacBio	CDS	58693737	58693922	.	+	.	gene_id "ENSG00000215440"; transcript_id "G5350.3";
chr20	PacBio	CDS	58694422	58694592	.	+	.	gene_id "ENSG00000215440"; transcript_id "G5350.3";
chr20	PacBio	CDS	58698684	58698773	.	+	.	gene_id "ENSG00000215440"; transcript_id "G5350.3";
chr20	PacBio	CDS	58699197	58699278	.	+	.	gene_id "ENSG00000215440"; transcript_id "G5350.3";
chr20	PacBio	CDS	58701016	58701158	.	+	.	gene_id "ENSG00000215440"; transcript_id "G5350.3";
chr20	PacBio	CDS	58707123	58707200	.	+	.	gene_id "ENSG00000215440"; transcript_id "G5350.3";
chr20	PacBio	CDS	58712479	58712579	.	+	.	gene_id "ENSG00000215440"; transcript_id "G5350.3";
chr20	PacBio	CDS	58713420	58713543	.	+	.	gene_id "ENSG00000215440"; transcript_id "G5350.3";
chr20	PacBio	CDS	58713917	58714093	.	+	.	gene_id "ENSG00000215440"; transcript_id "G5350.3";
chr20	PacBio	CDS	58714560	58714670	.	+	.	gene_id "ENSG00000215440"; transcript_id "G5350.3";
chr20	PacBio	CDS	58715168	58715326	.	+	.	gene_id "ENSG00000215440"; transcript_id "G5350.3";
chr20	PacBio	transcript	58888914	58911187	.	+	.	gene_id "ENSG00000087460"; transcript_id "G5351.1";
chr20	PacBio	exon	58888914	58889353	.	+	.	gene_id "ENSG00000087460"; transcript_id "G5351.1";
chr20	PacBio	exon	58895612	58895684	.	+	.	gene_id "ENSG00000087460"; transcript_id "G5351.1";
chr20	PacBio	exon	58903531	58903585	.	+	.	gene_id "ENSG00000087460"; transcript_id "G5351.1";
chr20	PacBio	exon	58903672	58903791	.	+	.	gene_id "ENSG00000087460"; transcript_id "G5351.1";
chr20	PacBio	exon	58905383	58905480	.	+	.	gene_id "ENSG00000087460"; transcript_id "G5351.1";
chr20	PacBio	exon	58909162	58909216	.	+	.	gene_id "ENSG00000087460"; transcript_id "G5351.1";
chr20	PacBio	exon	58909350	58909423	.	+	.	gene_id "ENSG00000087460"; transcript_id "G5351.1";
chr20	PacBio	exon	58909521	58909579	.	+	.	gene_id "ENSG00000087460"; transcript_id "G5351.1";
chr20	PacBio	exon	58909684	58909804	.	+	.	gene_id "ENSG00000087460"; transcript_id "G5351.1";
chr20	PacBio	exon	58909951	58910081	.	+	.	gene_id "ENSG00000087460"; transcript_id "G5351.1";
chr20	PacBio	exon	58910334	58910401	.	+	.	gene_id "ENSG00000087460"; transcript_id "G5351.1";
chr20	PacBio	exon	58910683	58911187	.	+	.	gene_id "ENSG00000087460"; transcript_id "G5351.1";
chr20	PacBio	CDS	58895650	58895684	.	+	.	gene_id "ENSG00000087460"; transcript_id "G5351.1";
chr20	PacBio	CDS	58903531	58903585	.	+	.	gene_id "ENSG00000087460"; transcript_id "G5351.1";
chr20	PacBio	CDS	58903672	58903791	.	+	.	gene_id "ENSG00000087460"; transcript_id "G5351.1";
chr20	PacBio	CDS	58905383	58905480	.	+	.	gene_id "ENSG00000087460"; transcript_id "G5351.1";
chr20	PacBio	CDS	58909162	58909216	.	+	.	gene_id "ENSG00000087460"; transcript_id "G5351.1";
chr20	PacBio	CDS	58909350	58909423	.	+	.	gene_id "ENSG00000087460"; transcript_id "G5351.1";
chr20	PacBio	CDS	58909521	58909579	.	+	.	gene_id "ENSG00000087460"; transcript_id "G5351.1";
chr20	PacBio	CDS	58909684	58909804	.	+	.	gene_id "ENSG00000087460"; transcript_id "G5351.1";
chr20	PacBio	CDS	58909951	58910081	.	+	.	gene_id "ENSG00000087460"; transcript_id "G5351.1";
chr20	PacBio	CDS	58910334	58910401	.	+	.	gene_id "ENSG00000087460"; transcript_id "G5351.1";
chr20	PacBio	CDS	58910683	58910829	.	+	.	gene_id "ENSG00000087460"; transcript_id "G5351.1";
chr20	PacBio	transcript	58889121	58911188	.	+	.	gene_id "ENSG00000087460"; transcript_id "G5351.2";
chr20	PacBio	exon	58889121	58889353	.	+	.	gene_id "ENSG00000087460"; transcript_id "G5351.2";
chr20	PacBio	exon	58895612	58895684	.	+	.	gene_id "ENSG00000087460"; transcript_id "G5351.2";
chr20	PacBio	exon	58898941	58898985	.	+	.	gene_id "ENSG00000087460"; transcript_id "G5351.2";
chr20	PacBio	exon	58903531	58903585	.	+	.	gene_id "ENSG00000087460"; transcript_id "G5351.2";
chr20	PacBio	exon	58903672	58903791	.	+	.	gene_id "ENSG00000087460"; transcript_id "G5351.2";
chr20	PacBio	exon	58905383	58905480	.	+	.	gene_id "ENSG00000087460"; transcript_id "G5351.2";
chr20	PacBio	exon	58909162	58909216	.	+	.	gene_id "ENSG00000087460"; transcript_id "G5351.2";
chr20	PacBio	exon	58909350	58909423	.	+	.	gene_id "ENSG00000087460"; transcript_id "G5351.2";
chr20	PacBio	exon	58909521	58909579	.	+	.	gene_id "ENSG00000087460"; transcript_id "G5351.2";
chr20	PacBio	exon	58909684	58909804	.	+	.	gene_id "ENSG00000087460"; transcript_id "G5351.2";
chr20	PacBio	exon	58909951	58910081	.	+	.	gene_id "ENSG00000087460"; transcript_id "G5351.2";
chr20	PacBio	exon	58910334	58910401	.	+	.	gene_id "ENSG00000087460"; transcript_id "G5351.2";
chr20	PacBio	exon	58910683	58911188	.	+	.	gene_id "ENSG00000087460"; transcript_id "G5351.2";
chr20	PacBio	CDS	58895650	58895684	.	+	.	gene_id "ENSG00000087460"; transcript_id "G5351.2";
chr20	PacBio	CDS	58898941	58898985	.	+	.	gene_id "ENSG00000087460"; transcript_id "G5351.2";
chr20	PacBio	CDS	58903531	58903585	.	+	.	gene_id "ENSG00000087460"; transcript_id "G5351.2";
chr20	PacBio	CDS	58903672	58903791	.	+	.	gene_id "ENSG00000087460"; transcript_id "G5351.2";
chr20	PacBio	CDS	58905383	58905480	.	+	.	gene_id "ENSG00000087460"; transcript_id "G5351.2";
chr20	PacBio	CDS	58909162	58909216	.	+	.	gene_id "ENSG00000087460"; transcript_id "G5351.2";
chr20	PacBio	CDS	58909350	58909423	.	+	.	gene_id "ENSG00000087460"; transcript_id "G5351.2";
chr20	PacBio	CDS	58909521	58909579	.	+	.	gene_id "ENSG00000087460"; transcript_id "G5351.2";
chr20	PacBio	CDS	58909684	58909804	.	+	.	gene_id "ENSG00000087460"; transcript_id "G5351.2";
chr20	PacBio	CDS	58909951	58910081	.	+	.	gene_id "ENSG00000087460"; transcript_id "G5351.2";
chr20	PacBio	CDS	58910334	58910401	.	+	.	gene_id "ENSG00000087460"; transcript_id "G5351.2";
chr20	PacBio	CDS	58910683	58910829	.	+	.	gene_id "ENSG00000087460"; transcript_id "G5351.2";
chr20	PacBio	transcript	58889180	58911186	.	+	.	gene_id "ENSG00000087460"; transcript_id "G5351.3";
chr20	PacBio	exon	58889180	58889549	.	+	.	gene_id "ENSG00000087460"; transcript_id "G5351.3";
chr20	PacBio	exon	58895612	58895684	.	+	.	gene_id "ENSG00000087460"; transcript_id "G5351.3";
chr20	PacBio	exon	58898941	58898985	.	+	.	gene_id "ENSG00000087460"; transcript_id "G5351.3";
chr20	PacBio	exon	58903531	58903585	.	+	.	gene_id "ENSG00000087460"; transcript_id "G5351.3";
chr20	PacBio	exon	58903672	58903791	.	+	.	gene_id "ENSG00000087460"; transcript_id "G5351.3";
chr20	PacBio	exon	58905383	58905480	.	+	.	gene_id "ENSG00000087460"; transcript_id "G5351.3";
chr20	PacBio	exon	58909162	58909216	.	+	.	gene_id "ENSG00000087460"; transcript_id "G5351.3";
chr20	PacBio	exon	58909350	58909423	.	+	.	gene_id "ENSG00000087460"; transcript_id "G5351.3";
chr20	PacBio	exon	58909521	58909579	.	+	.	gene_id "ENSG00000087460"; transcript_id "G5351.3";
chr20	PacBio	exon	58909684	58909804	.	+	.	gene_id "ENSG00000087460"; transcript_id "G5351.3";
chr20	PacBio	exon	58909951	58910081	.	+	.	gene_id "ENSG00000087460"; transcript_id "G5351.3";
chr20	PacBio	exon	58910334	58910401	.	+	.	gene_id "ENSG00000087460"; transcript_id "G5351.3";
chr20	PacBio	exon	58910683	58911186	.	+	.	gene_id "ENSG00000087460"; transcript_id "G5351.3";
chr20	PacBio	CDS	58895650	58895684	.	+	.	gene_id "ENSG00000087460"; transcript_id "G5351.3";
chr20	PacBio	CDS	58898941	58898985	.	+	.	gene_id "ENSG00000087460"; transcript_id "G5351.3";
chr20	PacBio	CDS	58903531	58903585	.	+	.	gene_id "ENSG00000087460"; transcript_id "G5351.3";
chr20	PacBio	CDS	58903672	58903791	.	+	.	gene_id "ENSG00000087460"; transcript_id "G5351.3";
chr20	PacBio	CDS	58905383	58905480	.	+	.	gene_id "ENSG00000087460"; transcript_id "G5351.3";
chr20	PacBio	CDS	58909162	58909216	.	+	.	gene_id "ENSG00000087460"; transcript_id "G5351.3";
chr20	PacBio	CDS	58909350	58909423	.	+	.	gene_id "ENSG00000087460"; transcript_id "G5351.3";
chr20	PacBio	CDS	58909521	58909579	.	+	.	gene_id "ENSG00000087460"; transcript_id "G5351.3";
chr20	PacBio	CDS	58909684	58909804	.	+	.	gene_id "ENSG00000087460"; transcript_id "G5351.3";
chr20	PacBio	CDS	58909951	58910081	.	+	.	gene_id "ENSG00000087460"; transcript_id "G5351.3";
chr20	PacBio	CDS	58910334	58910401	.	+	.	gene_id "ENSG00000087460"; transcript_id "G5351.3";
chr20	PacBio	CDS	58910683	58910829	.	+	.	gene_id "ENSG00000087460"; transcript_id "G5351.3";
chr20	PacBio	transcript	58892403	58911096	.	+	.	gene_id "ENSG00000087460"; transcript_id "G5351.4";
chr20	PacBio	exon	58892403	58892512	.	+	.	gene_id "ENSG00000087460"; transcript_id "G5351.4";
chr20	PacBio	exon	58895612	58895684	.	+	.	gene_id "ENSG00000087460"; transcript_id "G5351.4";
chr20	PacBio	exon	58898941	58898985	.	+	.	gene_id "ENSG00000087460"; transcript_id "G5351.4";
chr20	PacBio	exon	58903531	58903585	.	+	.	gene_id "ENSG00000087460"; transcript_id "G5351.4";
chr20	PacBio	exon	58903672	58903791	.	+	.	gene_id "ENSG00000087460"; transcript_id "G5351.4";
chr20	PacBio	exon	58905383	58905480	.	+	.	gene_id "ENSG00000087460"; transcript_id "G5351.4";
chr20	PacBio	exon	58909162	58909216	.	+	.	gene_id "ENSG00000087460"; transcript_id "G5351.4";
chr20	PacBio	exon	58909350	58909423	.	+	.	gene_id "ENSG00000087460"; transcript_id "G5351.4";
chr20	PacBio	exon	58909521	58909579	.	+	.	gene_id "ENSG00000087460"; transcript_id "G5351.4";
chr20	PacBio	exon	58909684	58909804	.	+	.	gene_id "ENSG00000087460"; transcript_id "G5351.4";
chr20	PacBio	exon	58909951	58910081	.	+	.	gene_id "ENSG00000087460"; transcript_id "G5351.4";
chr20	PacBio	exon	58910334	58910401	.	+	.	gene_id "ENSG00000087460"; transcript_id "G5351.4";
chr20	PacBio	exon	58910683	58911096	.	+	.	gene_id "ENSG00000087460"; transcript_id "G5351.4";
chr20	PacBio	CDS	58895650	58895684	.	+	.	gene_id "ENSG00000087460"; transcript_id "G5351.4";
chr20	PacBio	CDS	58898941	58898985	.	+	.	gene_id "ENSG00000087460"; transcript_id "G5351.4";
chr20	PacBio	CDS	58903531	58903585	.	+	.	gene_id "ENSG00000087460"; transcript_id "G5351.4";
chr20	PacBio	CDS	58903672	58903791	.	+	.	gene_id "ENSG00000087460"; transcript_id "G5351.4";
chr20	PacBio	CDS	58905383	58905480	.	+	.	gene_id "ENSG00000087460"; transcript_id "G5351.4";
chr20	PacBio	CDS	58909162	58909216	.	+	.	gene_id "ENSG00000087460"; transcript_id "G5351.4";
chr20	PacBio	CDS	58909350	58909423	.	+	.	gene_id "ENSG00000087460"; transcript_id "G5351.4";
chr20	PacBio	CDS	58909521	58909579	.	+	.	gene_id "ENSG00000087460"; transcript_id "G5351.4";
chr20	PacBio	CDS	58909684	58909804	.	+	.	gene_id "ENSG00000087460"; transcript_id "G5351.4";
chr20	PacBio	CDS	58909951	58910081	.	+	.	gene_id "ENSG00000087460"; transcript_id "G5351.4";
chr20	PacBio	CDS	58910334	58910401	.	+	.	gene_id "ENSG00000087460"; transcript_id "G5351.4";
chr20	PacBio	CDS	58910683	58910829	.	+	.	gene_id "ENSG00000087460"; transcript_id "G5351.4";
chr20	PacBio	transcript	58902754	58908835	.	+	.	gene_id "ENSG00000087460"; transcript_id "G5351.5";
chr20	PacBio	exon	58902754	58903585	.	+	.	gene_id "ENSG00000087460"; transcript_id "G5351.5";
chr20	PacBio	exon	58903672	58903791	.	+	.	gene_id "ENSG00000087460"; transcript_id "G5351.5";
chr20	PacBio	exon	58905383	58908835	.	+	.	gene_id "ENSG00000087460"; transcript_id "G5351.5";
chr20	PacBio	CDS	58903499	58903585	.	+	.	gene_id "ENSG00000087460"; transcript_id "G5351.5";
chr20	PacBio	CDS	58903672	58903791	.	+	.	gene_id "ENSG00000087460"; transcript_id "G5351.5";
chr20	PacBio	CDS	58905383	58905481	.	+	.	gene_id "ENSG00000087460"; transcript_id "G5351.5";
chr20	PacBio	transcript	58903060	58911154	.	+	.	gene_id "ENSG00000087460"; transcript_id "G5351.6";
chr20	PacBio	exon	58903060	58903585	.	+	.	gene_id "ENSG00000087460"; transcript_id "G5351.6";
chr20	PacBio	exon	58903672	58903791	.	+	.	gene_id "ENSG00000087460"; transcript_id "G5351.6";
chr20	PacBio	exon	58905383	58905480	.	+	.	gene_id "ENSG00000087460"; transcript_id "G5351.6";
chr20	PacBio	exon	58909162	58909216	.	+	.	gene_id "ENSG00000087460"; transcript_id "G5351.6";
chr20	PacBio	exon	58909350	58909423	.	+	.	gene_id "ENSG00000087460"; transcript_id "G5351.6";
chr20	PacBio	exon	58909521	58909579	.	+	.	gene_id "ENSG00000087460"; transcript_id "G5351.6";
chr20	PacBio	exon	58909684	58909804	.	+	.	gene_id "ENSG00000087460"; transcript_id "G5351.6";
chr20	PacBio	exon	58909951	58910081	.	+	.	gene_id "ENSG00000087460"; transcript_id "G5351.6";
chr20	PacBio	exon	58910334	58910401	.	+	.	gene_id "ENSG00000087460"; transcript_id "G5351.6";
chr20	PacBio	exon	58910683	58911154	.	+	.	gene_id "ENSG00000087460"; transcript_id "G5351.6";
chr20	PacBio	CDS	58903499	58903585	.	+	.	gene_id "ENSG00000087460"; transcript_id "G5351.6";
chr20	PacBio	CDS	58903672	58903791	.	+	.	gene_id "ENSG00000087460"; transcript_id "G5351.6";
chr20	PacBio	CDS	58905383	58905480	.	+	.	gene_id "ENSG00000087460"; transcript_id "G5351.6";
chr20	PacBio	CDS	58909162	58909216	.	+	.	gene_id "ENSG00000087460"; transcript_id "G5351.6";
chr20	PacBio	CDS	58909350	58909423	.	+	.	gene_id "ENSG00000087460"; transcript_id "G5351.6";
chr20	PacBio	CDS	58909521	58909579	.	+	.	gene_id "ENSG00000087460"; transcript_id "G5351.6";
chr20	PacBio	CDS	58909684	58909804	.	+	.	gene_id "ENSG00000087460"; transcript_id "G5351.6";
chr20	PacBio	CDS	58909951	58910081	.	+	.	gene_id "ENSG00000087460"; transcript_id "G5351.6";
chr20	PacBio	CDS	58910334	58910401	.	+	.	gene_id "ENSG00000087460"; transcript_id "G5351.6";
chr20	PacBio	CDS	58910683	58910829	.	+	.	gene_id "ENSG00000087460"; transcript_id "G5351.6";
chr20	PacBio	transcript	58981218	58995130	.	+	.	gene_id "ENSG00000101158"; transcript_id "G5352.1";
chr20	PacBio	exon	58981218	58981369	.	+	.	gene_id "ENSG00000101158"; transcript_id "G5352.1";
chr20	PacBio	exon	58986093	58986208	.	+	.	gene_id "ENSG00000101158"; transcript_id "G5352.1";
chr20	PacBio	exon	58986754	58986863	.	+	.	gene_id "ENSG00000101158"; transcript_id "G5352.1";
chr20	PacBio	exon	58987708	58989021	.	+	.	gene_id "ENSG00000101158"; transcript_id "G5352.1";
chr20	PacBio	exon	58989488	58989640	.	+	.	gene_id "ENSG00000101158"; transcript_id "G5352.1";
chr20	PacBio	exon	58989858	58989988	.	+	.	gene_id "ENSG00000101158"; transcript_id "G5352.1";
chr20	PacBio	exon	58990910	58991075	.	+	.	gene_id "ENSG00000101158"; transcript_id "G5352.1";
chr20	PacBio	exon	58991312	58991446	.	+	.	gene_id "ENSG00000101158"; transcript_id "G5352.1";
chr20	PacBio	exon	58991881	58992020	.	+	.	gene_id "ENSG00000101158"; transcript_id "G5352.1";
chr20	PacBio	exon	58992998	58993112	.	+	.	gene_id "ENSG00000101158"; transcript_id "G5352.1";
chr20	PacBio	exon	58993449	58993544	.	+	.	gene_id "ENSG00000101158"; transcript_id "G5352.1";
chr20	PacBio	exon	58993624	58993764	.	+	.	gene_id "ENSG00000101158"; transcript_id "G5352.1";
chr20	PacBio	exon	58994110	58994239	.	+	.	gene_id "ENSG00000101158"; transcript_id "G5352.1";
chr20	PacBio	exon	58994642	58995130	.	+	.	gene_id "ENSG00000101158"; transcript_id "G5352.1";
chr20	PacBio	CDS	58988935	58989021	.	+	.	gene_id "ENSG00000101158"; transcript_id "G5352.1";
chr20	PacBio	CDS	58989488	58989640	.	+	.	gene_id "ENSG00000101158"; transcript_id "G5352.1";
chr20	PacBio	CDS	58989858	58989988	.	+	.	gene_id "ENSG00000101158"; transcript_id "G5352.1";
chr20	PacBio	CDS	58990910	58991075	.	+	.	gene_id "ENSG00000101158"; transcript_id "G5352.1";
chr20	PacBio	CDS	58991312	58991446	.	+	.	gene_id "ENSG00000101158"; transcript_id "G5352.1";
chr20	PacBio	CDS	58991881	58992020	.	+	.	gene_id "ENSG00000101158"; transcript_id "G5352.1";
chr20	PacBio	CDS	58992998	58993112	.	+	.	gene_id "ENSG00000101158"; transcript_id "G5352.1";
chr20	PacBio	CDS	58993449	58993544	.	+	.	gene_id "ENSG00000101158"; transcript_id "G5352.1";
chr20	PacBio	CDS	58993624	58993764	.	+	.	gene_id "ENSG00000101158"; transcript_id "G5352.1";
chr20	PacBio	CDS	58994110	58994239	.	+	.	gene_id "ENSG00000101158"; transcript_id "G5352.1";
chr20	PacBio	CDS	58994642	58994676	.	+	.	gene_id "ENSG00000101158"; transcript_id "G5352.1";
chr20	PacBio	transcript	58981247	58995115	.	+	.	gene_id "ENSG00000101158"; transcript_id "G5352.2";
chr20	PacBio	exon	58981247	58981369	.	+	.	gene_id "ENSG00000101158"; transcript_id "G5352.2";
chr20	PacBio	exon	58986093	58986208	.	+	.	gene_id "ENSG00000101158"; transcript_id "G5352.2";
chr20	PacBio	exon	58986754	58986863	.	+	.	gene_id "ENSG00000101158"; transcript_id "G5352.2";
chr20	PacBio	exon	58987708	58987817	.	+	.	gene_id "ENSG00000101158"; transcript_id "G5352.2";
chr20	PacBio	exon	58988914	58989021	.	+	.	gene_id "ENSG00000101158"; transcript_id "G5352.2";
chr20	PacBio	exon	58989488	58989640	.	+	.	gene_id "ENSG00000101158"; transcript_id "G5352.2";
chr20	PacBio	exon	58989858	58989988	.	+	.	gene_id "ENSG00000101158"; transcript_id "G5352.2";
chr20	PacBio	exon	58990910	58991075	.	+	.	gene_id "ENSG00000101158"; transcript_id "G5352.2";
chr20	PacBio	exon	58991312	58991446	.	+	.	gene_id "ENSG00000101158"; transcript_id "G5352.2";
chr20	PacBio	exon	58991881	58992020	.	+	.	gene_id "ENSG00000101158"; transcript_id "G5352.2";
chr20	PacBio	exon	58992998	58993112	.	+	.	gene_id "ENSG00000101158"; transcript_id "G5352.2";
chr20	PacBio	exon	58993449	58993544	.	+	.	gene_id "ENSG00000101158"; transcript_id "G5352.2";
chr20	PacBio	exon	58993624	58994239	.	+	.	gene_id "ENSG00000101158"; transcript_id "G5352.2";
chr20	PacBio	exon	58994642	58995115	.	+	.	gene_id "ENSG00000101158"; transcript_id "G5352.2";
chr20	PacBio	CDS	58981283	58981369	.	+	.	gene_id "ENSG00000101158"; transcript_id "G5352.2";
chr20	PacBio	CDS	58986093	58986208	.	+	.	gene_id "ENSG00000101158"; transcript_id "G5352.2";
chr20	PacBio	CDS	58986754	58986863	.	+	.	gene_id "ENSG00000101158"; transcript_id "G5352.2";
chr20	PacBio	CDS	58987708	58987817	.	+	.	gene_id "ENSG00000101158"; transcript_id "G5352.2";
chr20	PacBio	CDS	58988914	58989021	.	+	.	gene_id "ENSG00000101158"; transcript_id "G5352.2";
chr20	PacBio	CDS	58989488	58989640	.	+	.	gene_id "ENSG00000101158"; transcript_id "G5352.2";
chr20	PacBio	CDS	58989858	58989988	.	+	.	gene_id "ENSG00000101158"; transcript_id "G5352.2";
chr20	PacBio	CDS	58990910	58991075	.	+	.	gene_id "ENSG00000101158"; transcript_id "G5352.2";
chr20	PacBio	CDS	58991312	58991446	.	+	.	gene_id "ENSG00000101158"; transcript_id "G5352.2";
chr20	PacBio	CDS	58991881	58992020	.	+	.	gene_id "ENSG00000101158"; transcript_id "G5352.2";
chr20	PacBio	CDS	58992998	58993112	.	+	.	gene_id "ENSG00000101158"; transcript_id "G5352.2";
chr20	PacBio	CDS	58993449	58993544	.	+	.	gene_id "ENSG00000101158"; transcript_id "G5352.2";
chr20	PacBio	CDS	58993624	58993830	.	+	.	gene_id "ENSG00000101158"; transcript_id "G5352.2";
chr20	PacBio	transcript	58981249	58995368	.	+	.	gene_id "ENSG00000101158"; transcript_id "G5352.3";
chr20	PacBio	exon	58981249	58981369	.	+	.	gene_id "ENSG00000101158"; transcript_id "G5352.3";
chr20	PacBio	exon	58986093	58986208	.	+	.	gene_id "ENSG00000101158"; transcript_id "G5352.3";
chr20	PacBio	exon	58986754	58986863	.	+	.	gene_id "ENSG00000101158"; transcript_id "G5352.3";
chr20	PacBio	exon	58987708	58987817	.	+	.	gene_id "ENSG00000101158"; transcript_id "G5352.3";
chr20	PacBio	exon	58988914	58989021	.	+	.	gene_id "ENSG00000101158"; transcript_id "G5352.3";
chr20	PacBio	exon	58989488	58989640	.	+	.	gene_id "ENSG00000101158"; transcript_id "G5352.3";
chr20	PacBio	exon	58989858	58989988	.	+	.	gene_id "ENSG00000101158"; transcript_id "G5352.3";
chr20	PacBio	exon	58990910	58991075	.	+	.	gene_id "ENSG00000101158"; transcript_id "G5352.3";
chr20	PacBio	exon	58991312	58991446	.	+	.	gene_id "ENSG00000101158"; transcript_id "G5352.3";
chr20	PacBio	exon	58991881	58992020	.	+	.	gene_id "ENSG00000101158"; transcript_id "G5352.3";
chr20	PacBio	exon	58992998	58993112	.	+	.	gene_id "ENSG00000101158"; transcript_id "G5352.3";
chr20	PacBio	exon	58993449	58993544	.	+	.	gene_id "ENSG00000101158"; transcript_id "G5352.3";
chr20	PacBio	exon	58993624	58994239	.	+	.	gene_id "ENSG00000101158"; transcript_id "G5352.3";
chr20	PacBio	exon	58994642	58995368	.	+	.	gene_id "ENSG00000101158"; transcript_id "G5352.3";
chr20	PacBio	CDS	58981283	58981369	.	+	.	gene_id "ENSG00000101158"; transcript_id "G5352.3";
chr20	PacBio	CDS	58986093	58986208	.	+	.	gene_id "ENSG00000101158"; transcript_id "G5352.3";
chr20	PacBio	CDS	58986754	58986863	.	+	.	gene_id "ENSG00000101158"; transcript_id "G5352.3";
chr20	PacBio	CDS	58987708	58987817	.	+	.	gene_id "ENSG00000101158"; transcript_id "G5352.3";
chr20	PacBio	CDS	58988914	58989021	.	+	.	gene_id "ENSG00000101158"; transcript_id "G5352.3";
chr20	PacBio	CDS	58989488	58989640	.	+	.	gene_id "ENSG00000101158"; transcript_id "G5352.3";
chr20	PacBio	CDS	58989858	58989988	.	+	.	gene_id "ENSG00000101158"; transcript_id "G5352.3";
chr20	PacBio	CDS	58990910	58991075	.	+	.	gene_id "ENSG00000101158"; transcript_id "G5352.3";
chr20	PacBio	CDS	58991312	58991446	.	+	.	gene_id "ENSG00000101158"; transcript_id "G5352.3";
chr20	PacBio	CDS	58991881	58992020	.	+	.	gene_id "ENSG00000101158"; transcript_id "G5352.3";
chr20	PacBio	CDS	58992998	58993112	.	+	.	gene_id "ENSG00000101158"; transcript_id "G5352.3";
chr20	PacBio	CDS	58993449	58993544	.	+	.	gene_id "ENSG00000101158"; transcript_id "G5352.3";
chr20	PacBio	CDS	58993624	58993830	.	+	.	gene_id "ENSG00000101158"; transcript_id "G5352.3";
chr20	PacBio	transcript	58981252	58995113	.	+	.	gene_id "ENSG00000101158"; transcript_id "G5352.4";
chr20	PacBio	exon	58981252	58981369	.	+	.	gene_id "ENSG00000101158"; transcript_id "G5352.4";
chr20	PacBio	exon	58986093	58986208	.	+	.	gene_id "ENSG00000101158"; transcript_id "G5352.4";
chr20	PacBio	exon	58986754	58986863	.	+	.	gene_id "ENSG00000101158"; transcript_id "G5352.4";
chr20	PacBio	exon	58987708	58987817	.	+	.	gene_id "ENSG00000101158"; transcript_id "G5352.4";
chr20	PacBio	exon	58988914	58989021	.	+	.	gene_id "ENSG00000101158"; transcript_id "G5352.4";
chr20	PacBio	exon	58989488	58989640	.	+	.	gene_id "ENSG00000101158"; transcript_id "G5352.4";
chr20	PacBio	exon	58989858	58989988	.	+	.	gene_id "ENSG00000101158"; transcript_id "G5352.4";
chr20	PacBio	exon	58990910	58991075	.	+	.	gene_id "ENSG00000101158"; transcript_id "G5352.4";
chr20	PacBio	exon	58991312	58991446	.	+	.	gene_id "ENSG00000101158"; transcript_id "G5352.4";
chr20	PacBio	exon	58991881	58992020	.	+	.	gene_id "ENSG00000101158"; transcript_id "G5352.4";
chr20	PacBio	exon	58992998	58993112	.	+	.	gene_id "ENSG00000101158"; transcript_id "G5352.4";
chr20	PacBio	exon	58993449	58993544	.	+	.	gene_id "ENSG00000101158"; transcript_id "G5352.4";
chr20	PacBio	exon	58993624	58993764	.	+	.	gene_id "ENSG00000101158"; transcript_id "G5352.4";
chr20	PacBio	exon	58994110	58994239	.	+	.	gene_id "ENSG00000101158"; transcript_id "G5352.4";
chr20	PacBio	exon	58994642	58995113	.	+	.	gene_id "ENSG00000101158"; transcript_id "G5352.4";
chr20	PacBio	CDS	58981283	58981369	.	+	.	gene_id "ENSG00000101158"; transcript_id "G5352.4";
chr20	PacBio	CDS	58986093	58986208	.	+	.	gene_id "ENSG00000101158"; transcript_id "G5352.4";
chr20	PacBio	CDS	58986754	58986863	.	+	.	gene_id "ENSG00000101158"; transcript_id "G5352.4";
chr20	PacBio	CDS	58987708	58987817	.	+	.	gene_id "ENSG00000101158"; transcript_id "G5352.4";
chr20	PacBio	CDS	58988914	58989021	.	+	.	gene_id "ENSG00000101158"; transcript_id "G5352.4";
chr20	PacBio	CDS	58989488	58989640	.	+	.	gene_id "ENSG00000101158"; transcript_id "G5352.4";
chr20	PacBio	CDS	58989858	58989988	.	+	.	gene_id "ENSG00000101158"; transcript_id "G5352.4";
chr20	PacBio	CDS	58990910	58991075	.	+	.	gene_id "ENSG00000101158"; transcript_id "G5352.4";
chr20	PacBio	CDS	58991312	58991446	.	+	.	gene_id "ENSG00000101158"; transcript_id "G5352.4";
chr20	PacBio	CDS	58991881	58992020	.	+	.	gene_id "ENSG00000101158"; transcript_id "G5352.4";
chr20	PacBio	CDS	58992998	58993112	.	+	.	gene_id "ENSG00000101158"; transcript_id "G5352.4";
chr20	PacBio	CDS	58993449	58993544	.	+	.	gene_id "ENSG00000101158"; transcript_id "G5352.4";
chr20	PacBio	CDS	58993624	58993764	.	+	.	gene_id "ENSG00000101158"; transcript_id "G5352.4";
chr20	PacBio	CDS	58994110	58994239	.	+	.	gene_id "ENSG00000101158"; transcript_id "G5352.4";
chr20	PacBio	CDS	58994642	58994676	.	+	.	gene_id "ENSG00000101158"; transcript_id "G5352.4";
chr20	PacBio	transcript	58981252	58995372	.	+	.	gene_id "ENSG00000101158"; transcript_id "G5352.5";
chr20	PacBio	exon	58981252	58981369	.	+	.	gene_id "ENSG00000101158"; transcript_id "G5352.5";
chr20	PacBio	exon	58986093	58986208	.	+	.	gene_id "ENSG00000101158"; transcript_id "G5352.5";
chr20	PacBio	exon	58986754	58986863	.	+	.	gene_id "ENSG00000101158"; transcript_id "G5352.5";
chr20	PacBio	exon	58987708	58987817	.	+	.	gene_id "ENSG00000101158"; transcript_id "G5352.5";
chr20	PacBio	exon	58988914	58989021	.	+	.	gene_id "ENSG00000101158"; transcript_id "G5352.5";
chr20	PacBio	exon	58989488	58989640	.	+	.	gene_id "ENSG00000101158"; transcript_id "G5352.5";
chr20	PacBio	exon	58989858	58989988	.	+	.	gene_id "ENSG00000101158"; transcript_id "G5352.5";
chr20	PacBio	exon	58990910	58991075	.	+	.	gene_id "ENSG00000101158"; transcript_id "G5352.5";
chr20	PacBio	exon	58991312	58991446	.	+	.	gene_id "ENSG00000101158"; transcript_id "G5352.5";
chr20	PacBio	exon	58991881	58992020	.	+	.	gene_id "ENSG00000101158"; transcript_id "G5352.5";
chr20	PacBio	exon	58992998	58993112	.	+	.	gene_id "ENSG00000101158"; transcript_id "G5352.5";
chr20	PacBio	exon	58993449	58993544	.	+	.	gene_id "ENSG00000101158"; transcript_id "G5352.5";
chr20	PacBio	exon	58993624	58993764	.	+	.	gene_id "ENSG00000101158"; transcript_id "G5352.5";
chr20	PacBio	exon	58994110	58994239	.	+	.	gene_id "ENSG00000101158"; transcript_id "G5352.5";
chr20	PacBio	exon	58994642	58995372	.	+	.	gene_id "ENSG00000101158"; transcript_id "G5352.5";
chr20	PacBio	CDS	58981283	58981369	.	+	.	gene_id "ENSG00000101158"; transcript_id "G5352.5";
chr20	PacBio	CDS	58986093	58986208	.	+	.	gene_id "ENSG00000101158"; transcript_id "G5352.5";
chr20	PacBio	CDS	58986754	58986863	.	+	.	gene_id "ENSG00000101158"; transcript_id "G5352.5";
chr20	PacBio	CDS	58987708	58987817	.	+	.	gene_id "ENSG00000101158"; transcript_id "G5352.5";
chr20	PacBio	CDS	58988914	58989021	.	+	.	gene_id "ENSG00000101158"; transcript_id "G5352.5";
chr20	PacBio	CDS	58989488	58989640	.	+	.	gene_id "ENSG00000101158"; transcript_id "G5352.5";
chr20	PacBio	CDS	58989858	58989988	.	+	.	gene_id "ENSG00000101158"; transcript_id "G5352.5";
chr20	PacBio	CDS	58990910	58991075	.	+	.	gene_id "ENSG00000101158"; transcript_id "G5352.5";
chr20	PacBio	CDS	58991312	58991446	.	+	.	gene_id "ENSG00000101158"; transcript_id "G5352.5";
chr20	PacBio	CDS	58991881	58992020	.	+	.	gene_id "ENSG00000101158"; transcript_id "G5352.5";
chr20	PacBio	CDS	58992998	58993112	.	+	.	gene_id "ENSG00000101158"; transcript_id "G5352.5";
chr20	PacBio	CDS	58993449	58993544	.	+	.	gene_id "ENSG00000101158"; transcript_id "G5352.5";
chr20	PacBio	CDS	58993624	58993764	.	+	.	gene_id "ENSG00000101158"; transcript_id "G5352.5";
chr20	PacBio	CDS	58994110	58994239	.	+	.	gene_id "ENSG00000101158"; transcript_id "G5352.5";
chr20	PacBio	CDS	58994642	58994676	.	+	.	gene_id "ENSG00000101158"; transcript_id "G5352.5";
chr20	PacBio	transcript	58981258	58997161	.	+	.	gene_id "ENSG00000101158"; transcript_id "G5352.6";
chr20	PacBio	exon	58981258	58981369	.	+	.	gene_id "ENSG00000101158"; transcript_id "G5352.6";
chr20	PacBio	exon	58986093	58986208	.	+	.	gene_id "ENSG00000101158"; transcript_id "G5352.6";
chr20	PacBio	exon	58986754	58986863	.	+	.	gene_id "ENSG00000101158"; transcript_id "G5352.6";
chr20	PacBio	exon	58987708	58987817	.	+	.	gene_id "ENSG00000101158"; transcript_id "G5352.6";
chr20	PacBio	exon	58988914	58989021	.	+	.	gene_id "ENSG00000101158"; transcript_id "G5352.6";
chr20	PacBio	exon	58989488	58989640	.	+	.	gene_id "ENSG00000101158"; transcript_id "G5352.6";
chr20	PacBio	exon	58989858	58989988	.	+	.	gene_id "ENSG00000101158"; transcript_id "G5352.6";
chr20	PacBio	exon	58990910	58991075	.	+	.	gene_id "ENSG00000101158"; transcript_id "G5352.6";
chr20	PacBio	exon	58991312	58991446	.	+	.	gene_id "ENSG00000101158"; transcript_id "G5352.6";
chr20	PacBio	exon	58991881	58992020	.	+	.	gene_id "ENSG00000101158"; transcript_id "G5352.6";
chr20	PacBio	exon	58992998	58993112	.	+	.	gene_id "ENSG00000101158"; transcript_id "G5352.6";
chr20	PacBio	exon	58993449	58993544	.	+	.	gene_id "ENSG00000101158"; transcript_id "G5352.6";
chr20	PacBio	exon	58993624	58993764	.	+	.	gene_id "ENSG00000101158"; transcript_id "G5352.6";
chr20	PacBio	exon	58994110	58994239	.	+	.	gene_id "ENSG00000101158"; transcript_id "G5352.6";
chr20	PacBio	exon	58994642	58997161	.	+	.	gene_id "ENSG00000101158"; transcript_id "G5352.6";
chr20	PacBio	CDS	58981283	58981369	.	+	.	gene_id "ENSG00000101158"; transcript_id "G5352.6";
chr20	PacBio	CDS	58986093	58986208	.	+	.	gene_id "ENSG00000101158"; transcript_id "G5352.6";
chr20	PacBio	CDS	58986754	58986863	.	+	.	gene_id "ENSG00000101158"; transcript_id "G5352.6";
chr20	PacBio	CDS	58987708	58987817	.	+	.	gene_id "ENSG00000101158"; transcript_id "G5352.6";
chr20	PacBio	CDS	58988914	58989021	.	+	.	gene_id "ENSG00000101158"; transcript_id "G5352.6";
chr20	PacBio	CDS	58989488	58989640	.	+	.	gene_id "ENSG00000101158"; transcript_id "G5352.6";
chr20	PacBio	CDS	58989858	58989988	.	+	.	gene_id "ENSG00000101158"; transcript_id "G5352.6";
chr20	PacBio	CDS	58990910	58991075	.	+	.	gene_id "ENSG00000101158"; transcript_id "G5352.6";
chr20	PacBio	CDS	58991312	58991446	.	+	.	gene_id "ENSG00000101158"; transcript_id "G5352.6";
chr20	PacBio	CDS	58991881	58992020	.	+	.	gene_id "ENSG00000101158"; transcript_id "G5352.6";
chr20	PacBio	CDS	58992998	58993112	.	+	.	gene_id "ENSG00000101158"; transcript_id "G5352.6";
chr20	PacBio	CDS	58993449	58993544	.	+	.	gene_id "ENSG00000101158"; transcript_id "G5352.6";
chr20	PacBio	CDS	58993624	58993764	.	+	.	gene_id "ENSG00000101158"; transcript_id "G5352.6";
chr20	PacBio	CDS	58994110	58994239	.	+	.	gene_id "ENSG00000101158"; transcript_id "G5352.6";
chr20	PacBio	CDS	58994642	58994676	.	+	.	gene_id "ENSG00000101158"; transcript_id "G5352.6";
chr20	PacBio	transcript	58981260	58994893	.	+	.	gene_id "ENSG00000101158"; transcript_id "G5352.7";
chr20	PacBio	exon	58981260	58981369	.	+	.	gene_id "ENSG00000101158"; transcript_id "G5352.7";
chr20	PacBio	exon	58986093	58986208	.	+	.	gene_id "ENSG00000101158"; transcript_id "G5352.7";
chr20	PacBio	exon	58986754	58986863	.	+	.	gene_id "ENSG00000101158"; transcript_id "G5352.7";
chr20	PacBio	exon	58987708	58987817	.	+	.	gene_id "ENSG00000101158"; transcript_id "G5352.7";
chr20	PacBio	exon	58988914	58989021	.	+	.	gene_id "ENSG00000101158"; transcript_id "G5352.7";
chr20	PacBio	exon	58989488	58989640	.	+	.	gene_id "ENSG00000101158"; transcript_id "G5352.7";
chr20	PacBio	exon	58989858	58989988	.	+	.	gene_id "ENSG00000101158"; transcript_id "G5352.7";
chr20	PacBio	exon	58990910	58991075	.	+	.	gene_id "ENSG00000101158"; transcript_id "G5352.7";
chr20	PacBio	exon	58991312	58991446	.	+	.	gene_id "ENSG00000101158"; transcript_id "G5352.7";
chr20	PacBio	exon	58991881	58992020	.	+	.	gene_id "ENSG00000101158"; transcript_id "G5352.7";
chr20	PacBio	exon	58992998	58993112	.	+	.	gene_id "ENSG00000101158"; transcript_id "G5352.7";
chr20	PacBio	exon	58993449	58993544	.	+	.	gene_id "ENSG00000101158"; transcript_id "G5352.7";
chr20	PacBio	exon	58993624	58993764	.	+	.	gene_id "ENSG00000101158"; transcript_id "G5352.7";
chr20	PacBio	exon	58994110	58994239	.	+	.	gene_id "ENSG00000101158"; transcript_id "G5352.7";
chr20	PacBio	exon	58994642	58994893	.	+	.	gene_id "ENSG00000101158"; transcript_id "G5352.7";
chr20	PacBio	CDS	58981283	58981369	.	+	.	gene_id "ENSG00000101158"; transcript_id "G5352.7";
chr20	PacBio	CDS	58986093	58986208	.	+	.	gene_id "ENSG00000101158"; transcript_id "G5352.7";
chr20	PacBio	CDS	58986754	58986863	.	+	.	gene_id "ENSG00000101158"; transcript_id "G5352.7";
chr20	PacBio	CDS	58987708	58987817	.	+	.	gene_id "ENSG00000101158"; transcript_id "G5352.7";
chr20	PacBio	CDS	58988914	58989021	.	+	.	gene_id "ENSG00000101158"; transcript_id "G5352.7";
chr20	PacBio	CDS	58989488	58989640	.	+	.	gene_id "ENSG00000101158"; transcript_id "G5352.7";
chr20	PacBio	CDS	58989858	58989988	.	+	.	gene_id "ENSG00000101158"; transcript_id "G5352.7";
chr20	PacBio	CDS	58990910	58991075	.	+	.	gene_id "ENSG00000101158"; transcript_id "G5352.7";
chr20	PacBio	CDS	58991312	58991446	.	+	.	gene_id "ENSG00000101158"; transcript_id "G5352.7";
chr20	PacBio	CDS	58991881	58992020	.	+	.	gene_id "ENSG00000101158"; transcript_id "G5352.7";
chr20	PacBio	CDS	58992998	58993112	.	+	.	gene_id "ENSG00000101158"; transcript_id "G5352.7";
chr20	PacBio	CDS	58993449	58993544	.	+	.	gene_id "ENSG00000101158"; transcript_id "G5352.7";
chr20	PacBio	CDS	58993624	58993764	.	+	.	gene_id "ENSG00000101158"; transcript_id "G5352.7";
chr20	PacBio	CDS	58994110	58994239	.	+	.	gene_id "ENSG00000101158"; transcript_id "G5352.7";
chr20	PacBio	CDS	58994642	58994676	.	+	.	gene_id "ENSG00000101158"; transcript_id "G5352.7";
chr20	PacBio	transcript	58981265	58990400	.	+	.	gene_id "ENSG00000101158"; transcript_id "G5352.9";
chr20	PacBio	exon	58981265	58981369	.	+	.	gene_id "ENSG00000101158"; transcript_id "G5352.9";
chr20	PacBio	exon	58986093	58986208	.	+	.	gene_id "ENSG00000101158"; transcript_id "G5352.9";
chr20	PacBio	exon	58986754	58986863	.	+	.	gene_id "ENSG00000101158"; transcript_id "G5352.9";
chr20	PacBio	exon	58987708	58987817	.	+	.	gene_id "ENSG00000101158"; transcript_id "G5352.9";
chr20	PacBio	exon	58988914	58989640	.	+	.	gene_id "ENSG00000101158"; transcript_id "G5352.9";
chr20	PacBio	exon	58989858	58990400	.	+	.	gene_id "ENSG00000101158"; transcript_id "G5352.9";
chr20	PacBio	CDS	58981283	58981369	.	+	.	gene_id "ENSG00000101158"; transcript_id "G5352.9";
chr20	PacBio	CDS	58986093	58986208	.	+	.	gene_id "ENSG00000101158"; transcript_id "G5352.9";
chr20	PacBio	CDS	58986754	58986863	.	+	.	gene_id "ENSG00000101158"; transcript_id "G5352.9";
chr20	PacBio	CDS	58987708	58987817	.	+	.	gene_id "ENSG00000101158"; transcript_id "G5352.9";
chr20	PacBio	CDS	58988914	58989096	.	+	.	gene_id "ENSG00000101158"; transcript_id "G5352.9";
chr20	PacBio	transcript	58981265	58995113	.	+	.	gene_id "ENSG00000101158"; transcript_id "G5352.8";
chr20	PacBio	exon	58981265	58981369	.	+	.	gene_id "ENSG00000101158"; transcript_id "G5352.8";
chr20	PacBio	exon	58986093	58986208	.	+	.	gene_id "ENSG00000101158"; transcript_id "G5352.8";
chr20	PacBio	exon	58986754	58986863	.	+	.	gene_id "ENSG00000101158"; transcript_id "G5352.8";
chr20	PacBio	exon	58987708	58987817	.	+	.	gene_id "ENSG00000101158"; transcript_id "G5352.8";
chr20	PacBio	exon	58988914	58989021	.	+	.	gene_id "ENSG00000101158"; transcript_id "G5352.8";
chr20	PacBio	exon	58989488	58989640	.	+	.	gene_id "ENSG00000101158"; transcript_id "G5352.8";
chr20	PacBio	exon	58989858	58990232	.	+	.	gene_id "ENSG00000101158"; transcript_id "G5352.8";
chr20	PacBio	exon	58990910	58991075	.	+	.	gene_id "ENSG00000101158"; transcript_id "G5352.8";
chr20	PacBio	exon	58991312	58991446	.	+	.	gene_id "ENSG00000101158"; transcript_id "G5352.8";
chr20	PacBio	exon	58991881	58992020	.	+	.	gene_id "ENSG00000101158"; transcript_id "G5352.8";
chr20	PacBio	exon	58992998	58993112	.	+	.	gene_id "ENSG00000101158"; transcript_id "G5352.8";
chr20	PacBio	exon	58993449	58993544	.	+	.	gene_id "ENSG00000101158"; transcript_id "G5352.8";
chr20	PacBio	exon	58993624	58993675	.	+	.	gene_id "ENSG00000101158"; transcript_id "G5352.8";
chr20	PacBio	exon	58994110	58994239	.	+	.	gene_id "ENSG00000101158"; transcript_id "G5352.8";
chr20	PacBio	exon	58994642	58995113	.	+	.	gene_id "ENSG00000101158"; transcript_id "G5352.8";
chr20	PacBio	CDS	58981283	58981369	.	+	.	gene_id "ENSG00000101158"; transcript_id "G5352.8";
chr20	PacBio	CDS	58986093	58986208	.	+	.	gene_id "ENSG00000101158"; transcript_id "G5352.8";
chr20	PacBio	CDS	58986754	58986863	.	+	.	gene_id "ENSG00000101158"; transcript_id "G5352.8";
chr20	PacBio	CDS	58987708	58987817	.	+	.	gene_id "ENSG00000101158"; transcript_id "G5352.8";
chr20	PacBio	CDS	58988914	58989021	.	+	.	gene_id "ENSG00000101158"; transcript_id "G5352.8";
chr20	PacBio	CDS	58989488	58989640	.	+	.	gene_id "ENSG00000101158"; transcript_id "G5352.8";
chr20	PacBio	CDS	58989858	58989992	.	+	.	gene_id "ENSG00000101158"; transcript_id "G5352.8";
chr20	PacBio	transcript	58981268	58995105	.	+	.	gene_id "ENSG00000101158"; transcript_id "G5352.10";
chr20	PacBio	exon	58981268	58981369	.	+	.	gene_id "ENSG00000101158"; transcript_id "G5352.10";
chr20	PacBio	exon	58986093	58986208	.	+	.	gene_id "ENSG00000101158"; transcript_id "G5352.10";
chr20	PacBio	exon	58986754	58986863	.	+	.	gene_id "ENSG00000101158"; transcript_id "G5352.10";
chr20	PacBio	exon	58987708	58987817	.	+	.	gene_id "ENSG00000101158"; transcript_id "G5352.10";
chr20	PacBio	exon	58988914	58989021	.	+	.	gene_id "ENSG00000101158"; transcript_id "G5352.10";
chr20	PacBio	exon	58989488	58989640	.	+	.	gene_id "ENSG00000101158"; transcript_id "G5352.10";
chr20	PacBio	exon	58989858	58989988	.	+	.	gene_id "ENSG00000101158"; transcript_id "G5352.10";
chr20	PacBio	exon	58990910	58991075	.	+	.	gene_id "ENSG00000101158"; transcript_id "G5352.10";
chr20	PacBio	exon	58991312	58991446	.	+	.	gene_id "ENSG00000101158"; transcript_id "G5352.10";
chr20	PacBio	exon	58991881	58992020	.	+	.	gene_id "ENSG00000101158"; transcript_id "G5352.10";
chr20	PacBio	exon	58992998	58993112	.	+	.	gene_id "ENSG00000101158"; transcript_id "G5352.10";
chr20	PacBio	exon	58993449	58993544	.	+	.	gene_id "ENSG00000101158"; transcript_id "G5352.10";
chr20	PacBio	exon	58993624	58993764	.	+	.	gene_id "ENSG00000101158"; transcript_id "G5352.10";
chr20	PacBio	exon	58994110	58994239	.	+	.	gene_id "ENSG00000101158"; transcript_id "G5352.10";
chr20	PacBio	exon	58994642	58994824	.	+	.	gene_id "ENSG00000101158"; transcript_id "G5352.10";
chr20	PacBio	exon	58994930	58995105	.	+	.	gene_id "ENSG00000101158"; transcript_id "G5352.10";
chr20	PacBio	CDS	58981283	58981369	.	+	.	gene_id "ENSG00000101158"; transcript_id "G5352.10";
chr20	PacBio	CDS	58986093	58986208	.	+	.	gene_id "ENSG00000101158"; transcript_id "G5352.10";
chr20	PacBio	CDS	58986754	58986863	.	+	.	gene_id "ENSG00000101158"; transcript_id "G5352.10";
chr20	PacBio	CDS	58987708	58987817	.	+	.	gene_id "ENSG00000101158"; transcript_id "G5352.10";
chr20	PacBio	CDS	58988914	58989021	.	+	.	gene_id "ENSG00000101158"; transcript_id "G5352.10";
chr20	PacBio	CDS	58989488	58989640	.	+	.	gene_id "ENSG00000101158"; transcript_id "G5352.10";
chr20	PacBio	CDS	58989858	58989988	.	+	.	gene_id "ENSG00000101158"; transcript_id "G5352.10";
chr20	PacBio	CDS	58990910	58991075	.	+	.	gene_id "ENSG00000101158"; transcript_id "G5352.10";
chr20	PacBio	CDS	58991312	58991446	.	+	.	gene_id "ENSG00000101158"; transcript_id "G5352.10";
chr20	PacBio	CDS	58991881	58992020	.	+	.	gene_id "ENSG00000101158"; transcript_id "G5352.10";
chr20	PacBio	CDS	58992998	58993112	.	+	.	gene_id "ENSG00000101158"; transcript_id "G5352.10";
chr20	PacBio	CDS	58993449	58993544	.	+	.	gene_id "ENSG00000101158"; transcript_id "G5352.10";
chr20	PacBio	CDS	58993624	58993764	.	+	.	gene_id "ENSG00000101158"; transcript_id "G5352.10";
chr20	PacBio	CDS	58994110	58994239	.	+	.	gene_id "ENSG00000101158"; transcript_id "G5352.10";
chr20	PacBio	CDS	58994642	58994676	.	+	.	gene_id "ENSG00000101158"; transcript_id "G5352.10";
chr20	PacBio	transcript	58981270	58995115	.	+	.	gene_id "ENSG00000101158"; transcript_id "G5352.11";
chr20	PacBio	exon	58981270	58981369	.	+	.	gene_id "ENSG00000101158"; transcript_id "G5352.11";
chr20	PacBio	exon	58986093	58986208	.	+	.	gene_id "ENSG00000101158"; transcript_id "G5352.11";
chr20	PacBio	exon	58987708	58987817	.	+	.	gene_id "ENSG00000101158"; transcript_id "G5352.11";
chr20	PacBio	exon	58988914	58989021	.	+	.	gene_id "ENSG00000101158"; transcript_id "G5352.11";
chr20	PacBio	exon	58989488	58989640	.	+	.	gene_id "ENSG00000101158"; transcript_id "G5352.11";
chr20	PacBio	exon	58989858	58989988	.	+	.	gene_id "ENSG00000101158"; transcript_id "G5352.11";
chr20	PacBio	exon	58990910	58991075	.	+	.	gene_id "ENSG00000101158"; transcript_id "G5352.11";
chr20	PacBio	exon	58991312	58991446	.	+	.	gene_id "ENSG00000101158"; transcript_id "G5352.11";
chr20	PacBio	exon	58991881	58992020	.	+	.	gene_id "ENSG00000101158"; transcript_id "G5352.11";
chr20	PacBio	exon	58992998	58993112	.	+	.	gene_id "ENSG00000101158"; transcript_id "G5352.11";
chr20	PacBio	exon	58993449	58993544	.	+	.	gene_id "ENSG00000101158"; transcript_id "G5352.11";
chr20	PacBio	exon	58993624	58993764	.	+	.	gene_id "ENSG00000101158"; transcript_id "G5352.11";
chr20	PacBio	exon	58994110	58994239	.	+	.	gene_id "ENSG00000101158"; transcript_id "G5352.11";
chr20	PacBio	exon	58994642	58995115	.	+	.	gene_id "ENSG00000101158"; transcript_id "G5352.11";
chr20	PacBio	CDS	58988935	58989021	.	+	.	gene_id "ENSG00000101158"; transcript_id "G5352.11";
chr20	PacBio	CDS	58989488	58989640	.	+	.	gene_id "ENSG00000101158"; transcript_id "G5352.11";
chr20	PacBio	CDS	58989858	58989988	.	+	.	gene_id "ENSG00000101158"; transcript_id "G5352.11";
chr20	PacBio	CDS	58990910	58991075	.	+	.	gene_id "ENSG00000101158"; transcript_id "G5352.11";
chr20	PacBio	CDS	58991312	58991446	.	+	.	gene_id "ENSG00000101158"; transcript_id "G5352.11";
chr20	PacBio	CDS	58991881	58992020	.	+	.	gene_id "ENSG00000101158"; transcript_id "G5352.11";
chr20	PacBio	CDS	58992998	58993112	.	+	.	gene_id "ENSG00000101158"; transcript_id "G5352.11";
chr20	PacBio	CDS	58993449	58993544	.	+	.	gene_id "ENSG00000101158"; transcript_id "G5352.11";
chr20	PacBio	CDS	58993624	58993764	.	+	.	gene_id "ENSG00000101158"; transcript_id "G5352.11";
chr20	PacBio	CDS	58994110	58994239	.	+	.	gene_id "ENSG00000101158"; transcript_id "G5352.11";
chr20	PacBio	CDS	58994642	58994676	.	+	.	gene_id "ENSG00000101158"; transcript_id "G5352.11";
chr20	PacBio	transcript	58981273	58995113	.	+	.	gene_id "ENSG00000101158"; transcript_id "G5352.12";
chr20	PacBio	exon	58981273	58981369	.	+	.	gene_id "ENSG00000101158"; transcript_id "G5352.12";
chr20	PacBio	exon	58986093	58986208	.	+	.	gene_id "ENSG00000101158"; transcript_id "G5352.12";
chr20	PacBio	exon	58986754	58987817	.	+	.	gene_id "ENSG00000101158"; transcript_id "G5352.12";
chr20	PacBio	exon	58988914	58989021	.	+	.	gene_id "ENSG00000101158"; transcript_id "G5352.12";
chr20	PacBio	exon	58989488	58989640	.	+	.	gene_id "ENSG00000101158"; transcript_id "G5352.12";
chr20	PacBio	exon	58989858	58989988	.	+	.	gene_id "ENSG00000101158"; transcript_id "G5352.12";
chr20	PacBio	exon	58990910	58991075	.	+	.	gene_id "ENSG00000101158"; transcript_id "G5352.12";
chr20	PacBio	exon	58991312	58991446	.	+	.	gene_id "ENSG00000101158"; transcript_id "G5352.12";
chr20	PacBio	exon	58991881	58992020	.	+	.	gene_id "ENSG00000101158"; transcript_id "G5352.12";
chr20	PacBio	exon	58992998	58993112	.	+	.	gene_id "ENSG00000101158"; transcript_id "G5352.12";
chr20	PacBio	exon	58993449	58993544	.	+	.	gene_id "ENSG00000101158"; transcript_id "G5352.12";
chr20	PacBio	exon	58993624	58993764	.	+	.	gene_id "ENSG00000101158"; transcript_id "G5352.12";
chr20	PacBio	exon	58994110	58994239	.	+	.	gene_id "ENSG00000101158"; transcript_id "G5352.12";
chr20	PacBio	exon	58994642	58995113	.	+	.	gene_id "ENSG00000101158"; transcript_id "G5352.12";
chr20	PacBio	CDS	58987665	58987817	.	+	.	gene_id "ENSG00000101158"; transcript_id "G5352.12";
chr20	PacBio	CDS	58988914	58989021	.	+	.	gene_id "ENSG00000101158"; transcript_id "G5352.12";
chr20	PacBio	CDS	58989488	58989640	.	+	.	gene_id "ENSG00000101158"; transcript_id "G5352.12";
chr20	PacBio	CDS	58989858	58989988	.	+	.	gene_id "ENSG00000101158"; transcript_id "G5352.12";
chr20	PacBio	CDS	58990910	58991075	.	+	.	gene_id "ENSG00000101158"; transcript_id "G5352.12";
chr20	PacBio	CDS	58991312	58991446	.	+	.	gene_id "ENSG00000101158"; transcript_id "G5352.12";
chr20	PacBio	CDS	58991881	58992020	.	+	.	gene_id "ENSG00000101158"; transcript_id "G5352.12";
chr20	PacBio	CDS	58992998	58993112	.	+	.	gene_id "ENSG00000101158"; transcript_id "G5352.12";
chr20	PacBio	CDS	58993449	58993544	.	+	.	gene_id "ENSG00000101158"; transcript_id "G5352.12";
chr20	PacBio	CDS	58993624	58993764	.	+	.	gene_id "ENSG00000101158"; transcript_id "G5352.12";
chr20	PacBio	CDS	58994110	58994239	.	+	.	gene_id "ENSG00000101158"; transcript_id "G5352.12";
chr20	PacBio	CDS	58994642	58994676	.	+	.	gene_id "ENSG00000101158"; transcript_id "G5352.12";
chr20	PacBio	transcript	58981277	58995105	.	+	.	gene_id "ENSG00000101158"; transcript_id "G5352.13";
chr20	PacBio	exon	58981277	58981369	.	+	.	gene_id "ENSG00000101158"; transcript_id "G5352.13";
chr20	PacBio	exon	58986093	58986208	.	+	.	gene_id "ENSG00000101158"; transcript_id "G5352.13";
chr20	PacBio	exon	58987708	58987817	.	+	.	gene_id "ENSG00000101158"; transcript_id "G5352.13";
chr20	PacBio	exon	58988914	58989021	.	+	.	gene_id "ENSG00000101158"; transcript_id "G5352.13";
chr20	PacBio	exon	58989488	58989640	.	+	.	gene_id "ENSG00000101158"; transcript_id "G5352.13";
chr20	PacBio	exon	58989858	58989988	.	+	.	gene_id "ENSG00000101158"; transcript_id "G5352.13";
chr20	PacBio	exon	58990910	58991075	.	+	.	gene_id "ENSG00000101158"; transcript_id "G5352.13";
chr20	PacBio	exon	58991312	58991446	.	+	.	gene_id "ENSG00000101158"; transcript_id "G5352.13";
chr20	PacBio	exon	58991881	58992020	.	+	.	gene_id "ENSG00000101158"; transcript_id "G5352.13";
chr20	PacBio	exon	58992998	58993112	.	+	.	gene_id "ENSG00000101158"; transcript_id "G5352.13";
chr20	PacBio	exon	58993449	58993544	.	+	.	gene_id "ENSG00000101158"; transcript_id "G5352.13";
chr20	PacBio	exon	58993624	58994239	.	+	.	gene_id "ENSG00000101158"; transcript_id "G5352.13";
chr20	PacBio	exon	58994642	58995105	.	+	.	gene_id "ENSG00000101158"; transcript_id "G5352.13";
chr20	PacBio	CDS	58988935	58989021	.	+	.	gene_id "ENSG00000101158"; transcript_id "G5352.13";
chr20	PacBio	CDS	58989488	58989640	.	+	.	gene_id "ENSG00000101158"; transcript_id "G5352.13";
chr20	PacBio	CDS	58989858	58989988	.	+	.	gene_id "ENSG00000101158"; transcript_id "G5352.13";
chr20	PacBio	CDS	58990910	58991075	.	+	.	gene_id "ENSG00000101158"; transcript_id "G5352.13";
chr20	PacBio	CDS	58991312	58991446	.	+	.	gene_id "ENSG00000101158"; transcript_id "G5352.13";
chr20	PacBio	CDS	58991881	58992020	.	+	.	gene_id "ENSG00000101158"; transcript_id "G5352.13";
chr20	PacBio	CDS	58992998	58993112	.	+	.	gene_id "ENSG00000101158"; transcript_id "G5352.13";
chr20	PacBio	CDS	58993449	58993544	.	+	.	gene_id "ENSG00000101158"; transcript_id "G5352.13";
chr20	PacBio	CDS	58993624	58993830	.	+	.	gene_id "ENSG00000101158"; transcript_id "G5352.13";
chr20	PacBio	transcript	58981300	58995113	.	+	.	gene_id "ENSG00000101158"; transcript_id "G5352.14";
chr20	PacBio	exon	58981300	58981369	.	+	.	gene_id "ENSG00000101158"; transcript_id "G5352.14";
chr20	PacBio	exon	58986093	58986208	.	+	.	gene_id "ENSG00000101158"; transcript_id "G5352.14";
chr20	PacBio	exon	58986754	58986863	.	+	.	gene_id "ENSG00000101158"; transcript_id "G5352.14";
chr20	PacBio	exon	58987708	58987817	.	+	.	gene_id "ENSG00000101158"; transcript_id "G5352.14";
chr20	PacBio	exon	58988914	58989021	.	+	.	gene_id "ENSG00000101158"; transcript_id "G5352.14";
chr20	PacBio	exon	58989488	58989640	.	+	.	gene_id "ENSG00000101158"; transcript_id "G5352.14";
chr20	PacBio	exon	58989858	58989988	.	+	.	gene_id "ENSG00000101158"; transcript_id "G5352.14";
chr20	PacBio	exon	58990910	58991075	.	+	.	gene_id "ENSG00000101158"; transcript_id "G5352.14";
chr20	PacBio	exon	58991312	58991446	.	+	.	gene_id "ENSG00000101158"; transcript_id "G5352.14";
chr20	PacBio	exon	58991881	58992020	.	+	.	gene_id "ENSG00000101158"; transcript_id "G5352.14";
chr20	PacBio	exon	58992998	58993112	.	+	.	gene_id "ENSG00000101158"; transcript_id "G5352.14";
chr20	PacBio	exon	58993449	58993544	.	+	.	gene_id "ENSG00000101158"; transcript_id "G5352.14";
chr20	PacBio	exon	58993624	58994239	.	+	.	gene_id "ENSG00000101158"; transcript_id "G5352.14";
chr20	PacBio	exon	58994642	58994824	.	+	.	gene_id "ENSG00000101158"; transcript_id "G5352.14";
chr20	PacBio	exon	58994926	58995113	.	+	.	gene_id "ENSG00000101158"; transcript_id "G5352.14";
chr20	PacBio	CDS	58981310	58981369	.	+	.	gene_id "ENSG00000101158"; transcript_id "G5352.14";
chr20	PacBio	CDS	58986093	58986208	.	+	.	gene_id "ENSG00000101158"; transcript_id "G5352.14";
chr20	PacBio	CDS	58986754	58986863	.	+	.	gene_id "ENSG00000101158"; transcript_id "G5352.14";
chr20	PacBio	CDS	58987708	58987817	.	+	.	gene_id "ENSG00000101158"; transcript_id "G5352.14";
chr20	PacBio	CDS	58988914	58989021	.	+	.	gene_id "ENSG00000101158"; transcript_id "G5352.14";
chr20	PacBio	CDS	58989488	58989640	.	+	.	gene_id "ENSG00000101158"; transcript_id "G5352.14";
chr20	PacBio	CDS	58989858	58989988	.	+	.	gene_id "ENSG00000101158"; transcript_id "G5352.14";
chr20	PacBio	CDS	58990910	58991075	.	+	.	gene_id "ENSG00000101158"; transcript_id "G5352.14";
chr20	PacBio	CDS	58991312	58991446	.	+	.	gene_id "ENSG00000101158"; transcript_id "G5352.14";
chr20	PacBio	CDS	58991881	58992020	.	+	.	gene_id "ENSG00000101158"; transcript_id "G5352.14";
chr20	PacBio	CDS	58992998	58993112	.	+	.	gene_id "ENSG00000101158"; transcript_id "G5352.14";
chr20	PacBio	CDS	58993449	58993544	.	+	.	gene_id "ENSG00000101158"; transcript_id "G5352.14";
chr20	PacBio	CDS	58993624	58993830	.	+	.	gene_id "ENSG00000101158"; transcript_id "G5352.14";
chr20	PacBio	transcript	58989875	58994203	.	+	.	gene_id "ENSG00000101158"; transcript_id "G5352.15";
chr20	PacBio	exon	58989875	58989988	.	+	.	gene_id "ENSG00000101158"; transcript_id "G5352.15";
chr20	PacBio	exon	58990910	58991075	.	+	.	gene_id "ENSG00000101158"; transcript_id "G5352.15";
chr20	PacBio	exon	58991312	58991446	.	+	.	gene_id "ENSG00000101158"; transcript_id "G5352.15";
chr20	PacBio	exon	58991881	58992020	.	+	.	gene_id "ENSG00000101158"; transcript_id "G5352.15";
chr20	PacBio	exon	58992998	58993112	.	+	.	gene_id "ENSG00000101158"; transcript_id "G5352.15";
chr20	PacBio	exon	58993449	58993544	.	+	.	gene_id "ENSG00000101158"; transcript_id "G5352.15";
chr20	PacBio	exon	58993624	58993764	.	+	.	gene_id "ENSG00000101158"; transcript_id "G5352.15";
chr20	PacBio	exon	58994110	58994203	.	+	.	gene_id "ENSG00000101158"; transcript_id "G5352.15";
chr20	PacBio	CDS	58989903	58989988	.	+	.	gene_id "ENSG00000101158"; transcript_id "G5352.15";
chr20	PacBio	CDS	58990910	58991075	.	+	.	gene_id "ENSG00000101158"; transcript_id "G5352.15";
chr20	PacBio	CDS	58991312	58991446	.	+	.	gene_id "ENSG00000101158"; transcript_id "G5352.15";
chr20	PacBio	CDS	58991881	58992020	.	+	.	gene_id "ENSG00000101158"; transcript_id "G5352.15";
chr20	PacBio	CDS	58992998	58993112	.	+	.	gene_id "ENSG00000101158"; transcript_id "G5352.15";
chr20	PacBio	CDS	58993449	58993544	.	+	.	gene_id "ENSG00000101158"; transcript_id "G5352.15";
chr20	PacBio	CDS	58993624	58993764	.	+	.	gene_id "ENSG00000101158"; transcript_id "G5352.15";
chr20	PacBio	CDS	58994110	58994202	.	+	.	gene_id "ENSG00000101158"; transcript_id "G5352.15";
chr20	PacBio	transcript	58992917	59007281	.	-	.	gene_id "ENSG00000101160"; transcript_id "G5353.1";
chr20	PacBio	exon	58992917	58994221	.	-	.	gene_id "ENSG00000101160"; transcript_id "G5353.1";
chr20	PacBio	exon	58996639	58996801	.	-	.	gene_id "ENSG00000101160"; transcript_id "G5353.1";
chr20	PacBio	exon	58997603	58997753	.	-	.	gene_id "ENSG00000101160"; transcript_id "G5353.1";
chr20	PacBio	exon	59001465	59001644	.	-	.	gene_id "ENSG00000101160"; transcript_id "G5353.1";
chr20	PacBio	exon	59006322	59006485	.	-	.	gene_id "ENSG00000101160"; transcript_id "G5353.1";
chr20	PacBio	exon	59006986	59007281	.	-	.	gene_id "ENSG00000101160"; transcript_id "G5353.1";
chr20	PacBio	CDS	58994198	58994221	.	-	.	gene_id "ENSG00000101160"; transcript_id "G5353.1";
chr20	PacBio	CDS	58996639	58996801	.	-	.	gene_id "ENSG00000101160"; transcript_id "G5353.1";
chr20	PacBio	CDS	58997603	58997753	.	-	.	gene_id "ENSG00000101160"; transcript_id "G5353.1";
chr20	PacBio	CDS	59001465	59001644	.	-	.	gene_id "ENSG00000101160"; transcript_id "G5353.1";
chr20	PacBio	CDS	59006322	59006485	.	-	.	gene_id "ENSG00000101160"; transcript_id "G5353.1";
chr20	PacBio	CDS	59006986	59007128	.	-	.	gene_id "ENSG00000101160"; transcript_id "G5353.1";
chr20	PacBio	transcript	58995186	59007844	.	-	.	gene_id "ENSG00000101160"; transcript_id "G5353.2";
chr20	PacBio	exon	58995186	58995759	.	-	.	gene_id "ENSG00000101160"; transcript_id "G5353.2";
chr20	PacBio	exon	58996639	58996801	.	-	.	gene_id "ENSG00000101160"; transcript_id "G5353.2";
chr20	PacBio	exon	58997603	58997753	.	-	.	gene_id "ENSG00000101160"; transcript_id "G5353.2";
chr20	PacBio	exon	59001465	59001644	.	-	.	gene_id "ENSG00000101160"; transcript_id "G5353.2";
chr20	PacBio	exon	59006322	59006485	.	-	.	gene_id "ENSG00000101160"; transcript_id "G5353.2";
chr20	PacBio	exon	59006986	59007844	.	-	.	gene_id "ENSG00000101160"; transcript_id "G5353.2";
chr20	PacBio	CDS	58995649	58995759	.	-	.	gene_id "ENSG00000101160"; transcript_id "G5353.2";
chr20	PacBio	CDS	58996639	58996801	.	-	.	gene_id "ENSG00000101160"; transcript_id "G5353.2";
chr20	PacBio	CDS	58997603	58997753	.	-	.	gene_id "ENSG00000101160"; transcript_id "G5353.2";
chr20	PacBio	CDS	59001465	59001644	.	-	.	gene_id "ENSG00000101160"; transcript_id "G5353.2";
chr20	PacBio	CDS	59006322	59006485	.	-	.	gene_id "ENSG00000101160"; transcript_id "G5353.2";
chr20	PacBio	CDS	59006986	59007329	.	-	.	gene_id "ENSG00000101160"; transcript_id "G5353.2";
chr20	PacBio	transcript	58996587	59007252	.	-	.	gene_id "ENSG00000101160"; transcript_id "G5353.3";
chr20	PacBio	exon	58996587	58996801	.	-	.	gene_id "ENSG00000101160"; transcript_id "G5353.3";
chr20	PacBio	exon	58997603	58997753	.	-	.	gene_id "ENSG00000101160"; transcript_id "G5353.3";
chr20	PacBio	exon	59001465	59001644	.	-	.	gene_id "ENSG00000101160"; transcript_id "G5353.3";
chr20	PacBio	exon	59006322	59006485	.	-	.	gene_id "ENSG00000101160"; transcript_id "G5353.3";
chr20	PacBio	exon	59006986	59007252	.	-	.	gene_id "ENSG00000101160"; transcript_id "G5353.3";
chr20	PacBio	CDS	58996588	58996801	.	-	.	gene_id "ENSG00000101160"; transcript_id "G5353.3";
chr20	PacBio	CDS	58997603	58997753	.	-	.	gene_id "ENSG00000101160"; transcript_id "G5353.3";
chr20	PacBio	CDS	59001465	59001644	.	-	.	gene_id "ENSG00000101160"; transcript_id "G5353.3";
chr20	PacBio	CDS	59006322	59006485	.	-	.	gene_id "ENSG00000101160"; transcript_id "G5353.3";
chr20	PacBio	CDS	59006986	59007128	.	-	.	gene_id "ENSG00000101160"; transcript_id "G5353.3";
chr20	PacBio	transcript	59863568	59877457	.	-	.	gene_id "ENSG00000196074"; transcript_id "G5354.1";
chr20	PacBio	exon	59863568	59864388	.	-	.	gene_id "ENSG00000196074"; transcript_id "G5354.1";
chr20	PacBio	exon	59865388	59865444	.	-	.	gene_id "ENSG00000196074"; transcript_id "G5354.1";
chr20	PacBio	exon	59865573	59865651	.	-	.	gene_id "ENSG00000196074"; transcript_id "G5354.1";
chr20	PacBio	exon	59865807	59865865	.	-	.	gene_id "ENSG00000196074"; transcript_id "G5354.1";
chr20	PacBio	exon	59866495	59866589	.	-	.	gene_id "ENSG00000196074"; transcript_id "G5354.1";
chr20	PacBio	exon	59867711	59867847	.	-	.	gene_id "ENSG00000196074"; transcript_id "G5354.1";
chr20	PacBio	exon	59868413	59868568	.	-	.	gene_id "ENSG00000196074"; transcript_id "G5354.1";
chr20	PacBio	exon	59868835	59868925	.	-	.	gene_id "ENSG00000196074"; transcript_id "G5354.1";
chr20	PacBio	exon	59869798	59869983	.	-	.	gene_id "ENSG00000196074"; transcript_id "G5354.1";
chr20	PacBio	exon	59873856	59874061	.	-	.	gene_id "ENSG00000196074"; transcript_id "G5354.1";
chr20	PacBio	exon	59875271	59875469	.	-	.	gene_id "ENSG00000196074"; transcript_id "G5354.1";
chr20	PacBio	exon	59877385	59877457	.	-	.	gene_id "ENSG00000196074"; transcript_id "G5354.1";
chr20	PacBio	CDS	59865638	59865651	.	-	.	gene_id "ENSG00000196074"; transcript_id "G5354.1";
chr20	PacBio	CDS	59865807	59865865	.	-	.	gene_id "ENSG00000196074"; transcript_id "G5354.1";
chr20	PacBio	CDS	59866495	59866589	.	-	.	gene_id "ENSG00000196074"; transcript_id "G5354.1";
chr20	PacBio	CDS	59867711	59867847	.	-	.	gene_id "ENSG00000196074"; transcript_id "G5354.1";
chr20	PacBio	CDS	59868413	59868568	.	-	.	gene_id "ENSG00000196074"; transcript_id "G5354.1";
chr20	PacBio	CDS	59868835	59868925	.	-	.	gene_id "ENSG00000196074"; transcript_id "G5354.1";
chr20	PacBio	CDS	59869798	59869983	.	-	.	gene_id "ENSG00000196074"; transcript_id "G5354.1";
chr20	PacBio	CDS	59873856	59874061	.	-	.	gene_id "ENSG00000196074"; transcript_id "G5354.1";
chr20	PacBio	CDS	59875271	59875448	.	-	.	gene_id "ENSG00000196074"; transcript_id "G5354.1";
chr20	PacBio	transcript	59940380	59944813	.	+	.	gene_id "ENSG00000196227"; transcript_id "G5356.1";
chr20	PacBio	exon	59940380	59940535	.	+	.	gene_id "ENSG00000196227"; transcript_id "G5356.1";
chr20	PacBio	exon	59942198	59942309	.	+	.	gene_id "ENSG00000196227"; transcript_id "G5356.1";
chr20	PacBio	exon	59942427	59942512	.	+	.	gene_id "ENSG00000196227"; transcript_id "G5356.1";
chr20	PacBio	exon	59943940	59944813	.	+	.	gene_id "ENSG00000196227"; transcript_id "G5356.1";
chr20	PacBio	CDS	59943944	59944813	.	+	.	gene_id "ENSG00000196227"; transcript_id "G5356.1";
chr20	PacBio	transcript	59940386	59947504	.	+	.	gene_id "ENSG00000196227"; transcript_id "G5356.2";
chr20	PacBio	exon	59940386	59940535	.	+	.	gene_id "ENSG00000196227"; transcript_id "G5356.2";
chr20	PacBio	exon	59942198	59942309	.	+	.	gene_id "ENSG00000196227"; transcript_id "G5356.2";
chr20	PacBio	exon	59942427	59942512	.	+	.	gene_id "ENSG00000196227"; transcript_id "G5356.2";
chr20	PacBio	exon	59943940	59947504	.	+	.	gene_id "ENSG00000196227"; transcript_id "G5356.2";
chr20	PacBio	CDS	59943944	59945095	.	+	.	gene_id "ENSG00000196227"; transcript_id "G5356.2";
chr20	PacBio	transcript	62122446	62135377	.	+	.	gene_id "ENSG00000149657"; transcript_id "G5357.1";
chr20	PacBio	exon	62122446	62122793	.	+	.	gene_id "ENSG00000149657"; transcript_id "G5357.1";
chr20	PacBio	exon	62124617	62124780	.	+	.	gene_id "ENSG00000149657"; transcript_id "G5357.1";
chr20	PacBio	exon	62126304	62126439	.	+	.	gene_id "ENSG00000149657"; transcript_id "G5357.1";
chr20	PacBio	exon	62129785	62129952	.	+	.	gene_id "ENSG00000149657"; transcript_id "G5357.1";
chr20	PacBio	exon	62130219	62130296	.	+	.	gene_id "ENSG00000149657"; transcript_id "G5357.1";
chr20	PacBio	exon	62130530	62130691	.	+	.	gene_id "ENSG00000149657"; transcript_id "G5357.1";
chr20	PacBio	exon	62131356	62131506	.	+	.	gene_id "ENSG00000149657"; transcript_id "G5357.1";
chr20	PacBio	exon	62133290	62133475	.	+	.	gene_id "ENSG00000149657"; transcript_id "G5357.1";
chr20	PacBio	exon	62134163	62135377	.	+	.	gene_id "ENSG00000149657"; transcript_id "G5357.1";
chr20	PacBio	CDS	62122667	62122793	.	+	.	gene_id "ENSG00000149657"; transcript_id "G5357.1";
chr20	PacBio	CDS	62124617	62124780	.	+	.	gene_id "ENSG00000149657"; transcript_id "G5357.1";
chr20	PacBio	CDS	62126304	62126439	.	+	.	gene_id "ENSG00000149657"; transcript_id "G5357.1";
chr20	PacBio	CDS	62129785	62129952	.	+	.	gene_id "ENSG00000149657"; transcript_id "G5357.1";
chr20	PacBio	CDS	62130219	62130296	.	+	.	gene_id "ENSG00000149657"; transcript_id "G5357.1";
chr20	PacBio	CDS	62130530	62130691	.	+	.	gene_id "ENSG00000149657"; transcript_id "G5357.1";
chr20	PacBio	CDS	62131356	62131506	.	+	.	gene_id "ENSG00000149657"; transcript_id "G5357.1";
chr20	PacBio	CDS	62133290	62133461	.	+	.	gene_id "ENSG00000149657"; transcript_id "G5357.1";
chr20	PacBio	transcript	62136718	62143465	.	-	.	gene_id "ENSG00000101182"; transcript_id "G5358.1";
chr20	PacBio	exon	62136718	62136949	.	-	.	gene_id "ENSG00000101182"; transcript_id "G5358.1";
chr20	PacBio	exon	62137364	62137426	.	-	.	gene_id "ENSG00000101182"; transcript_id "G5358.1";
chr20	PacBio	exon	62138171	62138290	.	-	.	gene_id "ENSG00000101182"; transcript_id "G5358.1";
chr20	PacBio	exon	62139075	62139905	.	-	.	gene_id "ENSG00000101182"; transcript_id "G5358.1";
chr20	PacBio	exon	62140818	62140944	.	-	.	gene_id "ENSG00000101182"; transcript_id "G5358.1";
chr20	PacBio	exon	62143208	62143465	.	-	.	gene_id "ENSG00000101182"; transcript_id "G5358.1";
chr20	PacBio	CDS	62139679	62139905	.	-	.	gene_id "ENSG00000101182"; transcript_id "G5358.1";
chr20	PacBio	CDS	62140818	62140944	.	-	.	gene_id "ENSG00000101182"; transcript_id "G5358.1";
chr20	PacBio	CDS	62143208	62143303	.	-	.	gene_id "ENSG00000101182"; transcript_id "G5358.1";
chr20	PacBio	transcript	62136735	62143154	.	-	.	gene_id "ENSG00000101182"; transcript_id "G5358.3";
chr20	PacBio	exon	62136735	62136949	.	-	.	gene_id "ENSG00000101182"; transcript_id "G5358.3";
chr20	PacBio	exon	62137364	62137426	.	-	.	gene_id "ENSG00000101182"; transcript_id "G5358.3";
chr20	PacBio	exon	62138171	62138290	.	-	.	gene_id "ENSG00000101182"; transcript_id "G5358.3";
chr20	PacBio	exon	62139075	62139197	.	-	.	gene_id "ENSG00000101182"; transcript_id "G5358.3";
chr20	PacBio	exon	62139781	62139905	.	-	.	gene_id "ENSG00000101182"; transcript_id "G5358.3";
chr20	PacBio	exon	62140818	62143154	.	-	.	gene_id "ENSG00000101182"; transcript_id "G5358.3";
chr20	PacBio	CDS	62136857	62136949	.	-	.	gene_id "ENSG00000101182"; transcript_id "G5358.3";
chr20	PacBio	CDS	62137364	62137426	.	-	.	gene_id "ENSG00000101182"; transcript_id "G5358.3";
chr20	PacBio	CDS	62138171	62138290	.	-	.	gene_id "ENSG00000101182"; transcript_id "G5358.3";
chr20	PacBio	CDS	62139075	62139197	.	-	.	gene_id "ENSG00000101182"; transcript_id "G5358.3";
chr20	PacBio	CDS	62139781	62139905	.	-	.	gene_id "ENSG00000101182"; transcript_id "G5358.3";
chr20	PacBio	CDS	62140818	62140830	.	-	.	gene_id "ENSG00000101182"; transcript_id "G5358.3";
chr20	PacBio	transcript	62136735	62143475	.	-	.	gene_id "ENSG00000101182"; transcript_id "G5358.2";
chr20	PacBio	exon	62136735	62136949	.	-	.	gene_id "ENSG00000101182"; transcript_id "G5358.2";
chr20	PacBio	exon	62137364	62137426	.	-	.	gene_id "ENSG00000101182"; transcript_id "G5358.2";
chr20	PacBio	exon	62138171	62138290	.	-	.	gene_id "ENSG00000101182"; transcript_id "G5358.2";
chr20	PacBio	exon	62139075	62139197	.	-	.	gene_id "ENSG00000101182"; transcript_id "G5358.2";
chr20	PacBio	exon	62139781	62139905	.	-	.	gene_id "ENSG00000101182"; transcript_id "G5358.2";
chr20	PacBio	exon	62140818	62140944	.	-	.	gene_id "ENSG00000101182"; transcript_id "G5358.2";
chr20	PacBio	exon	62143208	62143475	.	-	.	gene_id "ENSG00000101182"; transcript_id "G5358.2";
chr20	PacBio	CDS	62136857	62136949	.	-	.	gene_id "ENSG00000101182"; transcript_id "G5358.2";
chr20	PacBio	CDS	62137364	62137426	.	-	.	gene_id "ENSG00000101182"; transcript_id "G5358.2";
chr20	PacBio	CDS	62138171	62138290	.	-	.	gene_id "ENSG00000101182"; transcript_id "G5358.2";
chr20	PacBio	CDS	62139075	62139197	.	-	.	gene_id "ENSG00000101182"; transcript_id "G5358.2";
chr20	PacBio	CDS	62139781	62139905	.	-	.	gene_id "ENSG00000101182"; transcript_id "G5358.2";
chr20	PacBio	CDS	62140818	62140944	.	-	.	gene_id "ENSG00000101182"; transcript_id "G5358.2";
chr20	PacBio	CDS	62143208	62143303	.	-	.	gene_id "ENSG00000101182"; transcript_id "G5358.2";
chr20	PacBio	transcript	62136907	62143420	.	-	.	gene_id "ENSG00000101182"; transcript_id "G5358.4";
chr20	PacBio	exon	62136907	62136949	.	-	.	gene_id "ENSG00000101182"; transcript_id "G5358.4";
chr20	PacBio	exon	62137364	62137426	.	-	.	gene_id "ENSG00000101182"; transcript_id "G5358.4";
chr20	PacBio	exon	62138171	62138290	.	-	.	gene_id "ENSG00000101182"; transcript_id "G5358.4";
chr20	PacBio	exon	62139075	62139197	.	-	.	gene_id "ENSG00000101182"; transcript_id "G5358.4";
chr20	PacBio	exon	62139781	62139905	.	-	.	gene_id "ENSG00000101182"; transcript_id "G5358.4";
chr20	PacBio	exon	62140818	62140944	.	-	.	gene_id "ENSG00000101182"; transcript_id "G5358.4";
chr20	PacBio	exon	62143208	62143420	.	-	.	gene_id "ENSG00000101182"; transcript_id "G5358.4";
chr20	PacBio	CDS	62136908	62136949	.	-	.	gene_id "ENSG00000101182"; transcript_id "G5358.4";
chr20	PacBio	CDS	62137364	62137426	.	-	.	gene_id "ENSG00000101182"; transcript_id "G5358.4";
chr20	PacBio	CDS	62138171	62138290	.	-	.	gene_id "ENSG00000101182"; transcript_id "G5358.4";
chr20	PacBio	CDS	62139075	62139197	.	-	.	gene_id "ENSG00000101182"; transcript_id "G5358.4";
chr20	PacBio	CDS	62139781	62139905	.	-	.	gene_id "ENSG00000101182"; transcript_id "G5358.4";
chr20	PacBio	CDS	62140818	62140944	.	-	.	gene_id "ENSG00000101182"; transcript_id "G5358.4";
chr20	PacBio	CDS	62143208	62143303	.	-	.	gene_id "ENSG00000101182"; transcript_id "G5358.4";
chr20	PacBio	transcript	62183000	62202752	.	+	.	gene_id "ENSG00000101181"; transcript_id "G5359.1";
chr20	PacBio	exon	62183000	62183057	.	+	.	gene_id "ENSG00000101181"; transcript_id "G5359.1";
chr20	PacBio	exon	62195802	62195949	.	+	.	gene_id "ENSG00000101181"; transcript_id "G5359.1";
chr20	PacBio	exon	62197852	62197967	.	+	.	gene_id "ENSG00000101181"; transcript_id "G5359.1";
chr20	PacBio	exon	62198634	62198852	.	+	.	gene_id "ENSG00000101181"; transcript_id "G5359.1";
chr20	PacBio	exon	62199119	62199257	.	+	.	gene_id "ENSG00000101181"; transcript_id "G5359.1";
chr20	PacBio	exon	62200683	62202752	.	+	.	gene_id "ENSG00000101181"; transcript_id "G5359.1";
chr20	PacBio	CDS	62198850	62198852	.	+	.	gene_id "ENSG00000101181"; transcript_id "G5359.1";
chr20	PacBio	CDS	62199119	62199257	.	+	.	gene_id "ENSG00000101181"; transcript_id "G5359.1";
chr20	PacBio	CDS	62200683	62201077	.	+	.	gene_id "ENSG00000101181"; transcript_id "G5359.1";
chr20	PacBio	transcript	62183023	62202588	.	+	.	gene_id "ENSG00000101181"; transcript_id "G5359.2";
chr20	PacBio	exon	62183023	62183057	.	+	.	gene_id "ENSG00000101181"; transcript_id "G5359.2";
chr20	PacBio	exon	62195802	62195949	.	+	.	gene_id "ENSG00000101181"; transcript_id "G5359.2";
chr20	PacBio	exon	62197852	62197967	.	+	.	gene_id "ENSG00000101181"; transcript_id "G5359.2";
chr20	PacBio	exon	62198634	62198852	.	+	.	gene_id "ENSG00000101181"; transcript_id "G5359.2";
chr20	PacBio	exon	62199119	62199257	.	+	.	gene_id "ENSG00000101181"; transcript_id "G5359.2";
chr20	PacBio	exon	62200683	62202588	.	+	.	gene_id "ENSG00000101181"; transcript_id "G5359.2";
chr20	PacBio	CDS	62198850	62198852	.	+	.	gene_id "ENSG00000101181"; transcript_id "G5359.2";
chr20	PacBio	CDS	62199119	62199257	.	+	.	gene_id "ENSG00000101181"; transcript_id "G5359.2";
chr20	PacBio	CDS	62200683	62201077	.	+	.	gene_id "ENSG00000101181"; transcript_id "G5359.2";
chr20	PacBio	transcript	62183031	62201170	.	+	.	gene_id "ENSG00000101181"; transcript_id "G5359.3";
chr20	PacBio	exon	62183031	62183057	.	+	.	gene_id "ENSG00000101181"; transcript_id "G5359.3";
chr20	PacBio	exon	62193416	62193624	.	+	.	gene_id "ENSG00000101181"; transcript_id "G5359.3";
chr20	PacBio	exon	62195802	62195949	.	+	.	gene_id "ENSG00000101181"; transcript_id "G5359.3";
chr20	PacBio	exon	62197852	62197967	.	+	.	gene_id "ENSG00000101181"; transcript_id "G5359.3";
chr20	PacBio	exon	62198634	62198852	.	+	.	gene_id "ENSG00000101181"; transcript_id "G5359.3";
chr20	PacBio	exon	62199119	62199257	.	+	.	gene_id "ENSG00000101181"; transcript_id "G5359.3";
chr20	PacBio	exon	62200683	62201170	.	+	.	gene_id "ENSG00000101181"; transcript_id "G5359.3";
chr20	PacBio	CDS	62193421	62193624	.	+	.	gene_id "ENSG00000101181"; transcript_id "G5359.3";
chr20	PacBio	CDS	62195802	62195949	.	+	.	gene_id "ENSG00000101181"; transcript_id "G5359.3";
chr20	PacBio	CDS	62197852	62197967	.	+	.	gene_id "ENSG00000101181"; transcript_id "G5359.3";
chr20	PacBio	CDS	62198634	62198852	.	+	.	gene_id "ENSG00000101181"; transcript_id "G5359.3";
chr20	PacBio	CDS	62199119	62199257	.	+	.	gene_id "ENSG00000101181"; transcript_id "G5359.3";
chr20	PacBio	CDS	62200683	62201077	.	+	.	gene_id "ENSG00000101181"; transcript_id "G5359.3";
chr20	PacBio	transcript	62183044	62201168	.	+	.	gene_id "ENSG00000101181"; transcript_id "G5359.4";
chr20	PacBio	exon	62183044	62183431	.	+	.	gene_id "ENSG00000101181"; transcript_id "G5359.4";
chr20	PacBio	exon	62193198	62193265	.	+	.	gene_id "ENSG00000101181"; transcript_id "G5359.4";
chr20	PacBio	exon	62193416	62193624	.	+	.	gene_id "ENSG00000101181"; transcript_id "G5359.4";
chr20	PacBio	exon	62195802	62195949	.	+	.	gene_id "ENSG00000101181"; transcript_id "G5359.4";
chr20	PacBio	exon	62197852	62197967	.	+	.	gene_id "ENSG00000101181"; transcript_id "G5359.4";
chr20	PacBio	exon	62198634	62198852	.	+	.	gene_id "ENSG00000101181"; transcript_id "G5359.4";
chr20	PacBio	exon	62199119	62199257	.	+	.	gene_id "ENSG00000101181"; transcript_id "G5359.4";
chr20	PacBio	exon	62200683	62201168	.	+	.	gene_id "ENSG00000101181"; transcript_id "G5359.4";
chr20	PacBio	CDS	62193421	62193624	.	+	.	gene_id "ENSG00000101181"; transcript_id "G5359.4";
chr20	PacBio	CDS	62195802	62195949	.	+	.	gene_id "ENSG00000101181"; transcript_id "G5359.4";
chr20	PacBio	CDS	62197852	62197967	.	+	.	gene_id "ENSG00000101181"; transcript_id "G5359.4";
chr20	PacBio	CDS	62198634	62198852	.	+	.	gene_id "ENSG00000101181"; transcript_id "G5359.4";
chr20	PacBio	CDS	62199119	62199257	.	+	.	gene_id "ENSG00000101181"; transcript_id "G5359.4";
chr20	PacBio	CDS	62200683	62201077	.	+	.	gene_id "ENSG00000101181"; transcript_id "G5359.4";
chr20	PacBio	transcript	62193415	62203567	.	+	.	gene_id "ENSG00000101181"; transcript_id "G5359.5";
chr20	PacBio	exon	62193415	62193624	.	+	.	gene_id "ENSG00000101181"; transcript_id "G5359.5";
chr20	PacBio	exon	62195802	62195949	.	+	.	gene_id "ENSG00000101181"; transcript_id "G5359.5";
chr20	PacBio	exon	62197852	62197967	.	+	.	gene_id "ENSG00000101181"; transcript_id "G5359.5";
chr20	PacBio	exon	62198634	62198852	.	+	.	gene_id "ENSG00000101181"; transcript_id "G5359.5";
chr20	PacBio	exon	62199119	62199257	.	+	.	gene_id "ENSG00000101181"; transcript_id "G5359.5";
chr20	PacBio	exon	62200683	62202843	.	+	.	gene_id "ENSG00000101181"; transcript_id "G5359.5";
chr20	PacBio	exon	62203084	62203567	.	+	.	gene_id "ENSG00000101181"; transcript_id "G5359.5";
chr20	PacBio	CDS	62193421	62193624	.	+	.	gene_id "ENSG00000101181"; transcript_id "G5359.5";
chr20	PacBio	CDS	62195802	62195949	.	+	.	gene_id "ENSG00000101181"; transcript_id "G5359.5";
chr20	PacBio	CDS	62197852	62197967	.	+	.	gene_id "ENSG00000101181"; transcript_id "G5359.5";
chr20	PacBio	CDS	62198634	62198852	.	+	.	gene_id "ENSG00000101181"; transcript_id "G5359.5";
chr20	PacBio	CDS	62199119	62199257	.	+	.	gene_id "ENSG00000101181"; transcript_id "G5359.5";
chr20	PacBio	CDS	62200683	62201077	.	+	.	gene_id "ENSG00000101181"; transcript_id "G5359.5";
chr20	PacBio	transcript	62238518	62281874	.	+	.	gene_id "ENSG00000130703"; transcript_id "G5360.2";
chr20	PacBio	exon	62238518	62238597	.	+	.	gene_id "ENSG00000130703"; transcript_id "G5360.2";
chr20	PacBio	exon	62256057	62256221	.	+	.	gene_id "ENSG00000130703"; transcript_id "G5360.2";
chr20	PacBio	exon	62259981	62260125	.	+	.	gene_id "ENSG00000130703"; transcript_id "G5360.2";
chr20	PacBio	exon	62263616	62263691	.	+	.	gene_id "ENSG00000130703"; transcript_id "G5360.2";
chr20	PacBio	exon	62272125	62272259	.	+	.	gene_id "ENSG00000130703"; transcript_id "G5360.2";
chr20	PacBio	exon	62273309	62273406	.	+	.	gene_id "ENSG00000130703"; transcript_id "G5360.2";
chr20	PacBio	exon	62279157	62279339	.	+	.	gene_id "ENSG00000130703"; transcript_id "G5360.2";
chr20	PacBio	exon	62281058	62281165	.	+	.	gene_id "ENSG00000130703"; transcript_id "G5360.2";
chr20	PacBio	exon	62281790	62281874	.	+	.	gene_id "ENSG00000130703"; transcript_id "G5360.2";
chr20	PacBio	CDS	62256185	62256221	.	+	.	gene_id "ENSG00000130703"; transcript_id "G5360.2";
chr20	PacBio	CDS	62259981	62260125	.	+	.	gene_id "ENSG00000130703"; transcript_id "G5360.2";
chr20	PacBio	CDS	62263616	62263691	.	+	.	gene_id "ENSG00000130703"; transcript_id "G5360.2";
chr20	PacBio	CDS	62272125	62272259	.	+	.	gene_id "ENSG00000130703"; transcript_id "G5360.2";
chr20	PacBio	CDS	62273309	62273406	.	+	.	gene_id "ENSG00000130703"; transcript_id "G5360.2";
chr20	PacBio	CDS	62279157	62279339	.	+	.	gene_id "ENSG00000130703"; transcript_id "G5360.2";
chr20	PacBio	CDS	62281058	62281165	.	+	.	gene_id "ENSG00000130703"; transcript_id "G5360.2";
chr20	PacBio	CDS	62281790	62281874	.	+	.	gene_id "ENSG00000130703"; transcript_id "G5360.2";
chr20	PacBio	transcript	62238542	62287261	.	+	.	gene_id "ENSG00000130703"; transcript_id "G5360.5";
chr20	PacBio	exon	62238542	62238597	.	+	.	gene_id "ENSG00000130703"; transcript_id "G5360.5";
chr20	PacBio	exon	62256057	62256221	.	+	.	gene_id "ENSG00000130703"; transcript_id "G5360.5";
chr20	PacBio	exon	62259981	62260125	.	+	.	gene_id "ENSG00000130703"; transcript_id "G5360.5";
chr20	PacBio	exon	62263616	62263691	.	+	.	gene_id "ENSG00000130703"; transcript_id "G5360.5";
chr20	PacBio	exon	62272125	62272259	.	+	.	gene_id "ENSG00000130703"; transcript_id "G5360.5";
chr20	PacBio	exon	62273309	62273406	.	+	.	gene_id "ENSG00000130703"; transcript_id "G5360.5";
chr20	PacBio	exon	62279157	62279339	.	+	.	gene_id "ENSG00000130703"; transcript_id "G5360.5";
chr20	PacBio	exon	62281058	62281165	.	+	.	gene_id "ENSG00000130703"; transcript_id "G5360.5";
chr20	PacBio	exon	62281790	62281879	.	+	.	gene_id "ENSG00000130703"; transcript_id "G5360.5";
chr20	PacBio	exon	62284046	62284169	.	+	.	gene_id "ENSG00000130703"; transcript_id "G5360.5";
chr20	PacBio	exon	62286583	62287261	.	+	.	gene_id "ENSG00000130703"; transcript_id "G5360.5";
chr20	PacBio	CDS	62256185	62256221	.	+	.	gene_id "ENSG00000130703"; transcript_id "G5360.5";
chr20	PacBio	CDS	62259981	62260125	.	+	.	gene_id "ENSG00000130703"; transcript_id "G5360.5";
chr20	PacBio	CDS	62263616	62263691	.	+	.	gene_id "ENSG00000130703"; transcript_id "G5360.5";
chr20	PacBio	CDS	62272125	62272259	.	+	.	gene_id "ENSG00000130703"; transcript_id "G5360.5";
chr20	PacBio	CDS	62273309	62273406	.	+	.	gene_id "ENSG00000130703"; transcript_id "G5360.5";
chr20	PacBio	CDS	62279157	62279339	.	+	.	gene_id "ENSG00000130703"; transcript_id "G5360.5";
chr20	PacBio	CDS	62281058	62281165	.	+	.	gene_id "ENSG00000130703"; transcript_id "G5360.5";
chr20	PacBio	CDS	62281790	62281879	.	+	.	gene_id "ENSG00000130703"; transcript_id "G5360.5";
chr20	PacBio	CDS	62284046	62284169	.	+	.	gene_id "ENSG00000130703"; transcript_id "G5360.5";
chr20	PacBio	CDS	62286583	62287137	.	+	.	gene_id "ENSG00000130703"; transcript_id "G5360.5";
chr20	PacBio	transcript	62388630	62407285	.	-	.	gene_id "ENSG00000149679"; transcript_id "G5362.1";
chr20	PacBio	exon	62388630	62391111	.	-	.	gene_id "ENSG00000149679"; transcript_id "G5362.1";
chr20	PacBio	exon	62391249	62391453	.	-	.	gene_id "ENSG00000149679"; transcript_id "G5362.1";
chr20	PacBio	exon	62392389	62392495	.	-	.	gene_id "ENSG00000149679"; transcript_id "G5362.1";
chr20	PacBio	exon	62392920	62393023	.	-	.	gene_id "ENSG00000149679"; transcript_id "G5362.1";
chr20	PacBio	exon	62393440	62393605	.	-	.	gene_id "ENSG00000149679"; transcript_id "G5362.1";
chr20	PacBio	exon	62394157	62394265	.	-	.	gene_id "ENSG00000149679"; transcript_id "G5362.1";
chr20	PacBio	exon	62394937	62395014	.	-	.	gene_id "ENSG00000149679"; transcript_id "G5362.1";
chr20	PacBio	exon	62396315	62396407	.	-	.	gene_id "ENSG00000149679"; transcript_id "G5362.1";
chr20	PacBio	exon	62396521	62396592	.	-	.	gene_id "ENSG00000149679"; transcript_id "G5362.1";
chr20	PacBio	exon	62406915	62407285	.	-	.	gene_id "ENSG00000149679"; transcript_id "G5362.1";
chr20	PacBio	CDS	62390971	62391111	.	-	.	gene_id "ENSG00000149679"; transcript_id "G5362.1";
chr20	PacBio	CDS	62391249	62391453	.	-	.	gene_id "ENSG00000149679"; transcript_id "G5362.1";
chr20	PacBio	CDS	62392389	62392495	.	-	.	gene_id "ENSG00000149679"; transcript_id "G5362.1";
chr20	PacBio	CDS	62392920	62393023	.	-	.	gene_id "ENSG00000149679"; transcript_id "G5362.1";
chr20	PacBio	CDS	62393440	62393605	.	-	.	gene_id "ENSG00000149679"; transcript_id "G5362.1";
chr20	PacBio	CDS	62394157	62394265	.	-	.	gene_id "ENSG00000149679"; transcript_id "G5362.1";
chr20	PacBio	CDS	62394937	62395014	.	-	.	gene_id "ENSG00000149679"; transcript_id "G5362.1";
chr20	PacBio	CDS	62396315	62396407	.	-	.	gene_id "ENSG00000149679"; transcript_id "G5362.1";
chr20	PacBio	CDS	62396521	62396592	.	-	.	gene_id "ENSG00000149679"; transcript_id "G5362.1";
chr20	PacBio	CDS	62406915	62407276	.	-	.	gene_id "ENSG00000149679"; transcript_id "G5362.1";
chr20	PacBio	transcript	62388868	62407307	.	-	.	gene_id "ENSG00000149679"; transcript_id "G5362.2";
chr20	PacBio	exon	62388868	62391111	.	-	.	gene_id "ENSG00000149679"; transcript_id "G5362.2";
chr20	PacBio	exon	62391249	62391453	.	-	.	gene_id "ENSG00000149679"; transcript_id "G5362.2";
chr20	PacBio	exon	62392389	62392495	.	-	.	gene_id "ENSG00000149679"; transcript_id "G5362.2";
chr20	PacBio	exon	62392920	62393023	.	-	.	gene_id "ENSG00000149679"; transcript_id "G5362.2";
chr20	PacBio	exon	62393440	62393605	.	-	.	gene_id "ENSG00000149679"; transcript_id "G5362.2";
chr20	PacBio	exon	62394157	62394265	.	-	.	gene_id "ENSG00000149679"; transcript_id "G5362.2";
chr20	PacBio	exon	62394937	62395014	.	-	.	gene_id "ENSG00000149679"; transcript_id "G5362.2";
chr20	PacBio	exon	62396315	62396407	.	-	.	gene_id "ENSG00000149679"; transcript_id "G5362.2";
chr20	PacBio	exon	62396521	62396592	.	-	.	gene_id "ENSG00000149679"; transcript_id "G5362.2";
chr20	PacBio	exon	62406915	62407307	.	-	.	gene_id "ENSG00000149679"; transcript_id "G5362.2";
chr20	PacBio	CDS	62390971	62391111	.	-	.	gene_id "ENSG00000149679"; transcript_id "G5362.2";
chr20	PacBio	CDS	62391249	62391453	.	-	.	gene_id "ENSG00000149679"; transcript_id "G5362.2";
chr20	PacBio	CDS	62392389	62392495	.	-	.	gene_id "ENSG00000149679"; transcript_id "G5362.2";
chr20	PacBio	CDS	62392920	62393023	.	-	.	gene_id "ENSG00000149679"; transcript_id "G5362.2";
chr20	PacBio	CDS	62393440	62393605	.	-	.	gene_id "ENSG00000149679"; transcript_id "G5362.2";
chr20	PacBio	CDS	62394157	62394265	.	-	.	gene_id "ENSG00000149679"; transcript_id "G5362.2";
chr20	PacBio	CDS	62394937	62395014	.	-	.	gene_id "ENSG00000149679"; transcript_id "G5362.2";
chr20	PacBio	CDS	62396315	62396407	.	-	.	gene_id "ENSG00000149679"; transcript_id "G5362.2";
chr20	PacBio	CDS	62396521	62396592	.	-	.	gene_id "ENSG00000149679"; transcript_id "G5362.2";
chr20	PacBio	CDS	62406915	62407276	.	-	.	gene_id "ENSG00000149679"; transcript_id "G5362.2";
chr20	PacBio	transcript	62390086	62407304	.	-	.	gene_id "ENSG00000149679"; transcript_id "G5362.3";
chr20	PacBio	exon	62390086	62391111	.	-	.	gene_id "ENSG00000149679"; transcript_id "G5362.3";
chr20	PacBio	exon	62391249	62391453	.	-	.	gene_id "ENSG00000149679"; transcript_id "G5362.3";
chr20	PacBio	exon	62392389	62392495	.	-	.	gene_id "ENSG00000149679"; transcript_id "G5362.3";
chr20	PacBio	exon	62392920	62393023	.	-	.	gene_id "ENSG00000149679"; transcript_id "G5362.3";
chr20	PacBio	exon	62393440	62393605	.	-	.	gene_id "ENSG00000149679"; transcript_id "G5362.3";
chr20	PacBio	exon	62394157	62394265	.	-	.	gene_id "ENSG00000149679"; transcript_id "G5362.3";
chr20	PacBio	exon	62394937	62395014	.	-	.	gene_id "ENSG00000149679"; transcript_id "G5362.3";
chr20	PacBio	exon	62396315	62396407	.	-	.	gene_id "ENSG00000149679"; transcript_id "G5362.3";
chr20	PacBio	exon	62396521	62396592	.	-	.	gene_id "ENSG00000149679"; transcript_id "G5362.3";
chr20	PacBio	exon	62406915	62407304	.	-	.	gene_id "ENSG00000149679"; transcript_id "G5362.3";
chr20	PacBio	CDS	62390971	62391111	.	-	.	gene_id "ENSG00000149679"; transcript_id "G5362.3";
chr20	PacBio	CDS	62391249	62391453	.	-	.	gene_id "ENSG00000149679"; transcript_id "G5362.3";
chr20	PacBio	CDS	62392389	62392495	.	-	.	gene_id "ENSG00000149679"; transcript_id "G5362.3";
chr20	PacBio	CDS	62392920	62393023	.	-	.	gene_id "ENSG00000149679"; transcript_id "G5362.3";
chr20	PacBio	CDS	62393440	62393605	.	-	.	gene_id "ENSG00000149679"; transcript_id "G5362.3";
chr20	PacBio	CDS	62394157	62394265	.	-	.	gene_id "ENSG00000149679"; transcript_id "G5362.3";
chr20	PacBio	CDS	62394937	62395014	.	-	.	gene_id "ENSG00000149679"; transcript_id "G5362.3";
chr20	PacBio	CDS	62396315	62396407	.	-	.	gene_id "ENSG00000149679"; transcript_id "G5362.3";
chr20	PacBio	CDS	62396521	62396592	.	-	.	gene_id "ENSG00000149679"; transcript_id "G5362.3";
chr20	PacBio	CDS	62406915	62407276	.	-	.	gene_id "ENSG00000149679"; transcript_id "G5362.3";
chr20	PacBio	transcript	62642439	62672119	.	+	.	gene_id "ENSG00000101187"; transcript_id "G5363.1";
chr20	PacBio	exon	62642439	62642553	.	+	.	gene_id "ENSG00000101187"; transcript_id "G5363.1";
chr20	PacBio	exon	62656359	62657250	.	+	.	gene_id "ENSG00000101187"; transcript_id "G5363.1";
chr20	PacBio	exon	62658677	62658767	.	+	.	gene_id "ENSG00000101187"; transcript_id "G5363.1";
chr20	PacBio	exon	62660412	62660533	.	+	.	gene_id "ENSG00000101187"; transcript_id "G5363.1";
chr20	PacBio	exon	62661064	62661175	.	+	.	gene_id "ENSG00000101187"; transcript_id "G5363.1";
chr20	PacBio	exon	62664934	62665088	.	+	.	gene_id "ENSG00000101187"; transcript_id "G5363.1";
chr20	PacBio	exon	62666380	62666575	.	+	.	gene_id "ENSG00000101187"; transcript_id "G5363.1";
chr20	PacBio	exon	62667745	62667910	.	+	.	gene_id "ENSG00000101187"; transcript_id "G5363.1";
chr20	PacBio	exon	62668012	62668184	.	+	.	gene_id "ENSG00000101187"; transcript_id "G5363.1";
chr20	PacBio	exon	62668477	62668541	.	+	.	gene_id "ENSG00000101187"; transcript_id "G5363.1";
chr20	PacBio	exon	62668930	62669078	.	+	.	gene_id "ENSG00000101187"; transcript_id "G5363.1";
chr20	PacBio	exon	62671750	62672119	.	+	.	gene_id "ENSG00000101187"; transcript_id "G5363.1";
chr20	PacBio	CDS	62656455	62657250	.	+	.	gene_id "ENSG00000101187"; transcript_id "G5363.1";
chr20	PacBio	CDS	62658677	62658767	.	+	.	gene_id "ENSG00000101187"; transcript_id "G5363.1";
chr20	PacBio	CDS	62660412	62660533	.	+	.	gene_id "ENSG00000101187"; transcript_id "G5363.1";
chr20	PacBio	CDS	62661064	62661175	.	+	.	gene_id "ENSG00000101187"; transcript_id "G5363.1";
chr20	PacBio	CDS	62664934	62665088	.	+	.	gene_id "ENSG00000101187"; transcript_id "G5363.1";
chr20	PacBio	CDS	62666380	62666575	.	+	.	gene_id "ENSG00000101187"; transcript_id "G5363.1";
chr20	PacBio	CDS	62667745	62667910	.	+	.	gene_id "ENSG00000101187"; transcript_id "G5363.1";
chr20	PacBio	CDS	62668012	62668184	.	+	.	gene_id "ENSG00000101187"; transcript_id "G5363.1";
chr20	PacBio	CDS	62668477	62668541	.	+	.	gene_id "ENSG00000101187"; transcript_id "G5363.1";
chr20	PacBio	CDS	62668930	62669078	.	+	.	gene_id "ENSG00000101187"; transcript_id "G5363.1";
chr20	PacBio	CDS	62671750	62671893	.	+	.	gene_id "ENSG00000101187"; transcript_id "G5363.1";
chr20	PacBio	transcript	62642445	62672293	.	+	.	gene_id "ENSG00000101187"; transcript_id "G5363.2";
chr20	PacBio	exon	62642445	62642553	.	+	.	gene_id "ENSG00000101187"; transcript_id "G5363.2";
chr20	PacBio	exon	62656359	62657250	.	+	.	gene_id "ENSG00000101187"; transcript_id "G5363.2";
chr20	PacBio	exon	62658677	62658767	.	+	.	gene_id "ENSG00000101187"; transcript_id "G5363.2";
chr20	PacBio	exon	62660412	62660533	.	+	.	gene_id "ENSG00000101187"; transcript_id "G5363.2";
chr20	PacBio	exon	62661064	62661175	.	+	.	gene_id "ENSG00000101187"; transcript_id "G5363.2";
chr20	PacBio	exon	62664934	62665088	.	+	.	gene_id "ENSG00000101187"; transcript_id "G5363.2";
chr20	PacBio	exon	62666380	62666575	.	+	.	gene_id "ENSG00000101187"; transcript_id "G5363.2";
chr20	PacBio	exon	62667745	62667910	.	+	.	gene_id "ENSG00000101187"; transcript_id "G5363.2";
chr20	PacBio	exon	62668477	62668541	.	+	.	gene_id "ENSG00000101187"; transcript_id "G5363.2";
chr20	PacBio	exon	62668930	62669078	.	+	.	gene_id "ENSG00000101187"; transcript_id "G5363.2";
chr20	PacBio	exon	62671750	62672293	.	+	.	gene_id "ENSG00000101187"; transcript_id "G5363.2";
chr20	PacBio	CDS	62656455	62657250	.	+	.	gene_id "ENSG00000101187"; transcript_id "G5363.2";
chr20	PacBio	CDS	62658677	62658767	.	+	.	gene_id "ENSG00000101187"; transcript_id "G5363.2";
chr20	PacBio	CDS	62660412	62660533	.	+	.	gene_id "ENSG00000101187"; transcript_id "G5363.2";
chr20	PacBio	CDS	62661064	62661175	.	+	.	gene_id "ENSG00000101187"; transcript_id "G5363.2";
chr20	PacBio	CDS	62664934	62665088	.	+	.	gene_id "ENSG00000101187"; transcript_id "G5363.2";
chr20	PacBio	CDS	62666380	62666575	.	+	.	gene_id "ENSG00000101187"; transcript_id "G5363.2";
chr20	PacBio	CDS	62667745	62667910	.	+	.	gene_id "ENSG00000101187"; transcript_id "G5363.2";
chr20	PacBio	CDS	62668477	62668488	.	+	.	gene_id "ENSG00000101187"; transcript_id "G5363.2";
chr20	PacBio	transcript	62642447	62663035	.	+	.	gene_id "ENSG00000101187"; transcript_id "G5363.3";
chr20	PacBio	exon	62642447	62642553	.	+	.	gene_id "ENSG00000101187"; transcript_id "G5363.3";
chr20	PacBio	exon	62656359	62657250	.	+	.	gene_id "ENSG00000101187"; transcript_id "G5363.3";
chr20	PacBio	exon	62658677	62658767	.	+	.	gene_id "ENSG00000101187"; transcript_id "G5363.3";
chr20	PacBio	exon	62660412	62660533	.	+	.	gene_id "ENSG00000101187"; transcript_id "G5363.3";
chr20	PacBio	exon	62661064	62663035	.	+	.	gene_id "ENSG00000101187"; transcript_id "G5363.3";
chr20	PacBio	CDS	62656455	62657250	.	+	.	gene_id "ENSG00000101187"; transcript_id "G5363.3";
chr20	PacBio	CDS	62658677	62658767	.	+	.	gene_id "ENSG00000101187"; transcript_id "G5363.3";
chr20	PacBio	CDS	62660412	62660533	.	+	.	gene_id "ENSG00000101187"; transcript_id "G5363.3";
chr20	PacBio	CDS	62661064	62661179	.	+	.	gene_id "ENSG00000101187"; transcript_id "G5363.3";
chr20	PacBio	transcript	62642464	62672293	.	+	.	gene_id "ENSG00000101187"; transcript_id "G5363.5";
chr20	PacBio	exon	62642464	62642553	.	+	.	gene_id "ENSG00000101187"; transcript_id "G5363.5";
chr20	PacBio	exon	62656359	62657250	.	+	.	gene_id "ENSG00000101187"; transcript_id "G5363.5";
chr20	PacBio	exon	62658677	62658767	.	+	.	gene_id "ENSG00000101187"; transcript_id "G5363.5";
chr20	PacBio	exon	62660412	62660533	.	+	.	gene_id "ENSG00000101187"; transcript_id "G5363.5";
chr20	PacBio	exon	62661064	62661175	.	+	.	gene_id "ENSG00000101187"; transcript_id "G5363.5";
chr20	PacBio	exon	62664934	62665088	.	+	.	gene_id "ENSG00000101187"; transcript_id "G5363.5";
chr20	PacBio	exon	62666380	62666575	.	+	.	gene_id "ENSG00000101187"; transcript_id "G5363.5";
chr20	PacBio	exon	62667745	62667910	.	+	.	gene_id "ENSG00000101187"; transcript_id "G5363.5";
chr20	PacBio	exon	62668012	62668184	.	+	.	gene_id "ENSG00000101187"; transcript_id "G5363.5";
chr20	PacBio	exon	62668477	62668541	.	+	.	gene_id "ENSG00000101187"; transcript_id "G5363.5";
chr20	PacBio	exon	62668930	62669078	.	+	.	gene_id "ENSG00000101187"; transcript_id "G5363.5";
chr20	PacBio	exon	62671750	62672293	.	+	.	gene_id "ENSG00000101187"; transcript_id "G5363.5";
chr20	PacBio	CDS	62656455	62657250	.	+	.	gene_id "ENSG00000101187"; transcript_id "G5363.5";
chr20	PacBio	CDS	62658677	62658767	.	+	.	gene_id "ENSG00000101187"; transcript_id "G5363.5";
chr20	PacBio	CDS	62660412	62660533	.	+	.	gene_id "ENSG00000101187"; transcript_id "G5363.5";
chr20	PacBio	CDS	62661064	62661175	.	+	.	gene_id "ENSG00000101187"; transcript_id "G5363.5";
chr20	PacBio	CDS	62664934	62665088	.	+	.	gene_id "ENSG00000101187"; transcript_id "G5363.5";
chr20	PacBio	CDS	62666380	62666575	.	+	.	gene_id "ENSG00000101187"; transcript_id "G5363.5";
chr20	PacBio	CDS	62667745	62667910	.	+	.	gene_id "ENSG00000101187"; transcript_id "G5363.5";
chr20	PacBio	CDS	62668012	62668184	.	+	.	gene_id "ENSG00000101187"; transcript_id "G5363.5";
chr20	PacBio	CDS	62668477	62668541	.	+	.	gene_id "ENSG00000101187"; transcript_id "G5363.5";
chr20	PacBio	CDS	62668930	62669078	.	+	.	gene_id "ENSG00000101187"; transcript_id "G5363.5";
chr20	PacBio	CDS	62671750	62671893	.	+	.	gene_id "ENSG00000101187"; transcript_id "G5363.5";
chr20	PacBio	transcript	62877746	62880494	.	-	.	gene_id "ENSG00000101191"; transcript_id "G5366.1";
chr20	PacBio	exon	62877746	62880494	.	-	.	gene_id "ENSG00000101191"; transcript_id "G5366.1";
chr20	PacBio	CDS	62879233	62880090	.	-	.	gene_id "ENSG00000101191"; transcript_id "G5366.1";
chr20	PacBio	transcript	62887217	62891057	.	-	.	gene_id "ENSG00000101191"; transcript_id "G5367.1";
chr20	PacBio	exon	62887217	62891057	.	-	.	gene_id "ENSG00000101191"; transcript_id "G5367.1";
chr20	PacBio	transcript	62888709	62937926	.	-	.	gene_id "ENSG00000101191"; transcript_id "G5367.2";
chr20	PacBio	exon	62888709	62891155	.	-	.	gene_id "ENSG00000101191"; transcript_id "G5367.2";
chr20	PacBio	exon	62891987	62892076	.	-	.	gene_id "ENSG00000101191"; transcript_id "G5367.2";
chr20	PacBio	exon	62892809	62892962	.	-	.	gene_id "ENSG00000101191"; transcript_id "G5367.2";
chr20	PacBio	exon	62893666	62894194	.	-	.	gene_id "ENSG00000101191"; transcript_id "G5367.2";
chr20	PacBio	exon	62894413	62894548	.	-	.	gene_id "ENSG00000101191"; transcript_id "G5367.2";
chr20	PacBio	exon	62894810	62894914	.	-	.	gene_id "ENSG00000101191"; transcript_id "G5367.2";
chr20	PacBio	exon	62895049	62895165	.	-	.	gene_id "ENSG00000101191"; transcript_id "G5367.2";
chr20	PacBio	exon	62896233	62896392	.	-	.	gene_id "ENSG00000101191"; transcript_id "G5367.2";
chr20	PacBio	exon	62896531	62896996	.	-	.	gene_id "ENSG00000101191"; transcript_id "G5367.2";
chr20	PacBio	exon	62905887	62906100	.	-	.	gene_id "ENSG00000101191"; transcript_id "G5367.2";
chr20	PacBio	exon	62907147	62907359	.	-	.	gene_id "ENSG00000101191"; transcript_id "G5367.2";
chr20	PacBio	exon	62909699	62910020	.	-	.	gene_id "ENSG00000101191"; transcript_id "G5367.2";
chr20	PacBio	exon	62910774	62911614	.	-	.	gene_id "ENSG00000101191"; transcript_id "G5367.2";
chr20	PacBio	exon	62914210	62914406	.	-	.	gene_id "ENSG00000101191"; transcript_id "G5367.2";
chr20	PacBio	exon	62937796	62937926	.	-	.	gene_id "ENSG00000101191"; transcript_id "G5367.2";
chr20	PacBio	CDS	62890931	62891155	.	-	.	gene_id "ENSG00000101191"; transcript_id "G5367.2";
chr20	PacBio	CDS	62891987	62892076	.	-	.	gene_id "ENSG00000101191"; transcript_id "G5367.2";
chr20	PacBio	CDS	62892809	62892962	.	-	.	gene_id "ENSG00000101191"; transcript_id "G5367.2";
chr20	PacBio	CDS	62893666	62894194	.	-	.	gene_id "ENSG00000101191"; transcript_id "G5367.2";
chr20	PacBio	CDS	62894413	62894548	.	-	.	gene_id "ENSG00000101191"; transcript_id "G5367.2";
chr20	PacBio	CDS	62894810	62894914	.	-	.	gene_id "ENSG00000101191"; transcript_id "G5367.2";
chr20	PacBio	CDS	62895049	62895165	.	-	.	gene_id "ENSG00000101191"; transcript_id "G5367.2";
chr20	PacBio	CDS	62896233	62896392	.	-	.	gene_id "ENSG00000101191"; transcript_id "G5367.2";
chr20	PacBio	CDS	62896531	62896996	.	-	.	gene_id "ENSG00000101191"; transcript_id "G5367.2";
chr20	PacBio	CDS	62905887	62906100	.	-	.	gene_id "ENSG00000101191"; transcript_id "G5367.2";
chr20	PacBio	CDS	62907147	62907359	.	-	.	gene_id "ENSG00000101191"; transcript_id "G5367.2";
chr20	PacBio	CDS	62909699	62910020	.	-	.	gene_id "ENSG00000101191"; transcript_id "G5367.2";
chr20	PacBio	CDS	62910774	62911612	.	-	.	gene_id "ENSG00000101191"; transcript_id "G5367.2";
chr20	PacBio	transcript	62894160	62926521	.	-	.	gene_id "ENSG00000101191"; transcript_id "G5367.3";
chr20	PacBio	exon	62894160	62894194	.	-	.	gene_id "ENSG00000101191"; transcript_id "G5367.3";
chr20	PacBio	exon	62894413	62894548	.	-	.	gene_id "ENSG00000101191"; transcript_id "G5367.3";
chr20	PacBio	exon	62894810	62894914	.	-	.	gene_id "ENSG00000101191"; transcript_id "G5367.3";
chr20	PacBio	exon	62895049	62895165	.	-	.	gene_id "ENSG00000101191"; transcript_id "G5367.3";
chr20	PacBio	exon	62896233	62896392	.	-	.	gene_id "ENSG00000101191"; transcript_id "G5367.3";
chr20	PacBio	exon	62896531	62896996	.	-	.	gene_id "ENSG00000101191"; transcript_id "G5367.3";
chr20	PacBio	exon	62905887	62906100	.	-	.	gene_id "ENSG00000101191"; transcript_id "G5367.3";
chr20	PacBio	exon	62907147	62907359	.	-	.	gene_id "ENSG00000101191"; transcript_id "G5367.3";
chr20	PacBio	exon	62909699	62910020	.	-	.	gene_id "ENSG00000101191"; transcript_id "G5367.3";
chr20	PacBio	exon	62910774	62911614	.	-	.	gene_id "ENSG00000101191"; transcript_id "G5367.3";
chr20	PacBio	exon	62914210	62914406	.	-	.	gene_id "ENSG00000101191"; transcript_id "G5367.3";
chr20	PacBio	exon	62926432	62926521	.	-	.	gene_id "ENSG00000101191"; transcript_id "G5367.3";
chr20	PacBio	CDS	62894160	62894194	.	-	.	gene_id "ENSG00000101191"; transcript_id "G5367.3";
chr20	PacBio	CDS	62894413	62894548	.	-	.	gene_id "ENSG00000101191"; transcript_id "G5367.3";
chr20	PacBio	CDS	62894810	62894914	.	-	.	gene_id "ENSG00000101191"; transcript_id "G5367.3";
chr20	PacBio	CDS	62895049	62895165	.	-	.	gene_id "ENSG00000101191"; transcript_id "G5367.3";
chr20	PacBio	CDS	62896233	62896392	.	-	.	gene_id "ENSG00000101191"; transcript_id "G5367.3";
chr20	PacBio	CDS	62896531	62896996	.	-	.	gene_id "ENSG00000101191"; transcript_id "G5367.3";
chr20	PacBio	CDS	62905887	62906100	.	-	.	gene_id "ENSG00000101191"; transcript_id "G5367.3";
chr20	PacBio	CDS	62907147	62907359	.	-	.	gene_id "ENSG00000101191"; transcript_id "G5367.3";
chr20	PacBio	CDS	62909699	62910020	.	-	.	gene_id "ENSG00000101191"; transcript_id "G5367.3";
chr20	PacBio	CDS	62910774	62911612	.	-	.	gene_id "ENSG00000101191"; transcript_id "G5367.3";
chr20	PacBio	transcript	62894160	62937952	.	-	.	gene_id "ENSG00000101191"; transcript_id "G5367.4";
chr20	PacBio	exon	62894160	62894194	.	-	.	gene_id "ENSG00000101191"; transcript_id "G5367.4";
chr20	PacBio	exon	62894413	62894548	.	-	.	gene_id "ENSG00000101191"; transcript_id "G5367.4";
chr20	PacBio	exon	62894810	62894914	.	-	.	gene_id "ENSG00000101191"; transcript_id "G5367.4";
chr20	PacBio	exon	62895049	62895165	.	-	.	gene_id "ENSG00000101191"; transcript_id "G5367.4";
chr20	PacBio	exon	62896233	62896392	.	-	.	gene_id "ENSG00000101191"; transcript_id "G5367.4";
chr20	PacBio	exon	62896531	62896996	.	-	.	gene_id "ENSG00000101191"; transcript_id "G5367.4";
chr20	PacBio	exon	62905887	62906100	.	-	.	gene_id "ENSG00000101191"; transcript_id "G5367.4";
chr20	PacBio	exon	62907147	62907359	.	-	.	gene_id "ENSG00000101191"; transcript_id "G5367.4";
chr20	PacBio	exon	62909699	62910020	.	-	.	gene_id "ENSG00000101191"; transcript_id "G5367.4";
chr20	PacBio	exon	62910774	62911614	.	-	.	gene_id "ENSG00000101191"; transcript_id "G5367.4";
chr20	PacBio	exon	62914210	62914406	.	-	.	gene_id "ENSG00000101191"; transcript_id "G5367.4";
chr20	PacBio	exon	62937796	62937952	.	-	.	gene_id "ENSG00000101191"; transcript_id "G5367.4";
chr20	PacBio	CDS	62894160	62894194	.	-	.	gene_id "ENSG00000101191"; transcript_id "G5367.4";
chr20	PacBio	CDS	62894413	62894548	.	-	.	gene_id "ENSG00000101191"; transcript_id "G5367.4";
chr20	PacBio	CDS	62894810	62894914	.	-	.	gene_id "ENSG00000101191"; transcript_id "G5367.4";
chr20	PacBio	CDS	62895049	62895165	.	-	.	gene_id "ENSG00000101191"; transcript_id "G5367.4";
chr20	PacBio	CDS	62896233	62896392	.	-	.	gene_id "ENSG00000101191"; transcript_id "G5367.4";
chr20	PacBio	CDS	62896531	62896996	.	-	.	gene_id "ENSG00000101191"; transcript_id "G5367.4";
chr20	PacBio	CDS	62905887	62906100	.	-	.	gene_id "ENSG00000101191"; transcript_id "G5367.4";
chr20	PacBio	CDS	62907147	62907359	.	-	.	gene_id "ENSG00000101191"; transcript_id "G5367.4";
chr20	PacBio	CDS	62909699	62910020	.	-	.	gene_id "ENSG00000101191"; transcript_id "G5367.4";
chr20	PacBio	CDS	62910774	62911612	.	-	.	gene_id "ENSG00000101191"; transcript_id "G5367.4";
chr20	PacBio	transcript	62896361	62926521	.	-	.	gene_id "ENSG00000101191"; transcript_id "G5367.5";
chr20	PacBio	exon	62896361	62896392	.	-	.	gene_id "ENSG00000101191"; transcript_id "G5367.5";
chr20	PacBio	exon	62896531	62896996	.	-	.	gene_id "ENSG00000101191"; transcript_id "G5367.5";
chr20	PacBio	exon	62905887	62906100	.	-	.	gene_id "ENSG00000101191"; transcript_id "G5367.5";
chr20	PacBio	exon	62907147	62907359	.	-	.	gene_id "ENSG00000101191"; transcript_id "G5367.5";
chr20	PacBio	exon	62909699	62910020	.	-	.	gene_id "ENSG00000101191"; transcript_id "G5367.5";
chr20	PacBio	exon	62910774	62911614	.	-	.	gene_id "ENSG00000101191"; transcript_id "G5367.5";
chr20	PacBio	exon	62914210	62914406	.	-	.	gene_id "ENSG00000101191"; transcript_id "G5367.5";
chr20	PacBio	exon	62926432	62926521	.	-	.	gene_id "ENSG00000101191"; transcript_id "G5367.5";
chr20	PacBio	CDS	62896362	62896392	.	-	.	gene_id "ENSG00000101191"; transcript_id "G5367.5";
chr20	PacBio	CDS	62896531	62896996	.	-	.	gene_id "ENSG00000101191"; transcript_id "G5367.5";
chr20	PacBio	CDS	62905887	62906100	.	-	.	gene_id "ENSG00000101191"; transcript_id "G5367.5";
chr20	PacBio	CDS	62907147	62907359	.	-	.	gene_id "ENSG00000101191"; transcript_id "G5367.5";
chr20	PacBio	CDS	62909699	62910020	.	-	.	gene_id "ENSG00000101191"; transcript_id "G5367.5";
chr20	PacBio	CDS	62910774	62911612	.	-	.	gene_id "ENSG00000101191"; transcript_id "G5367.5";
chr20	PacBio	transcript	62904999	62926521	.	-	.	gene_id "ENSG00000101191"; transcript_id "G5367.6";
chr20	PacBio	exon	62904999	62906100	.	-	.	gene_id "ENSG00000101191"; transcript_id "G5367.6";
chr20	PacBio	exon	62907147	62907359	.	-	.	gene_id "ENSG00000101191"; transcript_id "G5367.6";
chr20	PacBio	exon	62909699	62910020	.	-	.	gene_id "ENSG00000101191"; transcript_id "G5367.6";
chr20	PacBio	exon	62910774	62911614	.	-	.	gene_id "ENSG00000101191"; transcript_id "G5367.6";
chr20	PacBio	exon	62914210	62914406	.	-	.	gene_id "ENSG00000101191"; transcript_id "G5367.6";
chr20	PacBio	exon	62926432	62926521	.	-	.	gene_id "ENSG00000101191"; transcript_id "G5367.6";
chr20	PacBio	CDS	62905786	62906100	.	-	.	gene_id "ENSG00000101191"; transcript_id "G5367.6";
chr20	PacBio	CDS	62907147	62907359	.	-	.	gene_id "ENSG00000101191"; transcript_id "G5367.6";
chr20	PacBio	CDS	62909699	62910020	.	-	.	gene_id "ENSG00000101191"; transcript_id "G5367.6";
chr20	PacBio	CDS	62910774	62911612	.	-	.	gene_id "ENSG00000101191"; transcript_id "G5367.6";
chr20	PacBio	transcript	62905001	62937944	.	-	.	gene_id "ENSG00000101191"; transcript_id "G5367.7";
chr20	PacBio	exon	62905001	62906100	.	-	.	gene_id "ENSG00000101191"; transcript_id "G5367.7";
chr20	PacBio	exon	62907147	62907359	.	-	.	gene_id "ENSG00000101191"; transcript_id "G5367.7";
chr20	PacBio	exon	62909699	62910020	.	-	.	gene_id "ENSG00000101191"; transcript_id "G5367.7";
chr20	PacBio	exon	62910774	62911614	.	-	.	gene_id "ENSG00000101191"; transcript_id "G5367.7";
chr20	PacBio	exon	62914210	62914406	.	-	.	gene_id "ENSG00000101191"; transcript_id "G5367.7";
chr20	PacBio	exon	62937796	62937944	.	-	.	gene_id "ENSG00000101191"; transcript_id "G5367.7";
chr20	PacBio	CDS	62905786	62906100	.	-	.	gene_id "ENSG00000101191"; transcript_id "G5367.7";
chr20	PacBio	CDS	62907147	62907359	.	-	.	gene_id "ENSG00000101191"; transcript_id "G5367.7";
chr20	PacBio	CDS	62909699	62910020	.	-	.	gene_id "ENSG00000101191"; transcript_id "G5367.7";
chr20	PacBio	CDS	62910774	62911612	.	-	.	gene_id "ENSG00000101191"; transcript_id "G5367.7";
chr20	PacBio	transcript	62905640	62926510	.	-	.	gene_id "ENSG00000101191"; transcript_id "G5367.8";
chr20	PacBio	exon	62905640	62906100	.	-	.	gene_id "ENSG00000101191"; transcript_id "G5367.8";
chr20	PacBio	exon	62907147	62907359	.	-	.	gene_id "ENSG00000101191"; transcript_id "G5367.8";
chr20	PacBio	exon	62909699	62910020	.	-	.	gene_id "ENSG00000101191"; transcript_id "G5367.8";
chr20	PacBio	exon	62910774	62911614	.	-	.	gene_id "ENSG00000101191"; transcript_id "G5367.8";
chr20	PacBio	exon	62914210	62914406	.	-	.	gene_id "ENSG00000101191"; transcript_id "G5367.8";
chr20	PacBio	exon	62926432	62926510	.	-	.	gene_id "ENSG00000101191"; transcript_id "G5367.8";
chr20	PacBio	CDS	62905786	62906100	.	-	.	gene_id "ENSG00000101191"; transcript_id "G5367.8";
chr20	PacBio	CDS	62907147	62907359	.	-	.	gene_id "ENSG00000101191"; transcript_id "G5367.8";
chr20	PacBio	CDS	62909699	62910020	.	-	.	gene_id "ENSG00000101191"; transcript_id "G5367.8";
chr20	PacBio	CDS	62910774	62911612	.	-	.	gene_id "ENSG00000101191"; transcript_id "G5367.8";
chr20	PacBio	transcript	62906058	62926521	.	-	.	gene_id "ENSG00000101191"; transcript_id "G5367.9";
chr20	PacBio	exon	62906058	62906100	.	-	.	gene_id "ENSG00000101191"; transcript_id "G5367.9";
chr20	PacBio	exon	62907147	62907359	.	-	.	gene_id "ENSG00000101191"; transcript_id "G5367.9";
chr20	PacBio	exon	62909699	62910020	.	-	.	gene_id "ENSG00000101191"; transcript_id "G5367.9";
chr20	PacBio	exon	62910774	62911614	.	-	.	gene_id "ENSG00000101191"; transcript_id "G5367.9";
chr20	PacBio	exon	62914210	62914406	.	-	.	gene_id "ENSG00000101191"; transcript_id "G5367.9";
chr20	PacBio	exon	62926432	62926521	.	-	.	gene_id "ENSG00000101191"; transcript_id "G5367.9";
chr20	PacBio	CDS	62906059	62906100	.	-	.	gene_id "ENSG00000101191"; transcript_id "G5367.9";
chr20	PacBio	CDS	62907147	62907359	.	-	.	gene_id "ENSG00000101191"; transcript_id "G5367.9";
chr20	PacBio	CDS	62909699	62910020	.	-	.	gene_id "ENSG00000101191"; transcript_id "G5367.9";
chr20	PacBio	CDS	62910774	62911612	.	-	.	gene_id "ENSG00000101191"; transcript_id "G5367.9";
chr20	PacBio	transcript	62937477	62945640	.	+	.	gene_id "ENSG00000101193"; transcript_id "G5368.1";
chr20	PacBio	exon	62937477	62938253	.	+	.	gene_id "ENSG00000101193"; transcript_id "G5368.1";
chr20	PacBio	exon	62941491	62941620	.	+	.	gene_id "ENSG00000101193"; transcript_id "G5368.1";
chr20	PacBio	exon	62942987	62943183	.	+	.	gene_id "ENSG00000101193"; transcript_id "G5368.1";
chr20	PacBio	exon	62943495	62943692	.	+	.	gene_id "ENSG00000101193"; transcript_id "G5368.1";
chr20	PacBio	exon	62944739	62945640	.	+	.	gene_id "ENSG00000101193"; transcript_id "G5368.1";
chr20	PacBio	CDS	62941503	62941620	.	+	.	gene_id "ENSG00000101193"; transcript_id "G5368.1";
chr20	PacBio	CDS	62942987	62943183	.	+	.	gene_id "ENSG00000101193"; transcript_id "G5368.1";
chr20	PacBio	CDS	62943495	62943692	.	+	.	gene_id "ENSG00000101193"; transcript_id "G5368.1";
chr20	PacBio	CDS	62944739	62944912	.	+	.	gene_id "ENSG00000101193"; transcript_id "G5368.1";
chr20	PacBio	transcript	62938037	62945640	.	+	.	gene_id "ENSG00000101193"; transcript_id "G5368.2";
chr20	PacBio	exon	62938037	62938253	.	+	.	gene_id "ENSG00000101193"; transcript_id "G5368.2";
chr20	PacBio	exon	62941491	62941620	.	+	.	gene_id "ENSG00000101193"; transcript_id "G5368.2";
chr20	PacBio	exon	62942987	62943692	.	+	.	gene_id "ENSG00000101193"; transcript_id "G5368.2";
chr20	PacBio	exon	62944739	62945640	.	+	.	gene_id "ENSG00000101193"; transcript_id "G5368.2";
chr20	PacBio	CDS	62941503	62941620	.	+	.	gene_id "ENSG00000101193"; transcript_id "G5368.2";
chr20	PacBio	CDS	62942987	62943204	.	+	.	gene_id "ENSG00000101193"; transcript_id "G5368.2";
chr20	PacBio	transcript	62938039	62948473	.	+	.	gene_id "ENSG00000101193"; transcript_id "G5368.3";
chr20	PacBio	exon	62938039	62938253	.	+	.	gene_id "ENSG00000101193"; transcript_id "G5368.3";
chr20	PacBio	exon	62941491	62941620	.	+	.	gene_id "ENSG00000101193"; transcript_id "G5368.3";
chr20	PacBio	exon	62942987	62943183	.	+	.	gene_id "ENSG00000101193"; transcript_id "G5368.3";
chr20	PacBio	exon	62943495	62943692	.	+	.	gene_id "ENSG00000101193"; transcript_id "G5368.3";
chr20	PacBio	exon	62944739	62948473	.	+	.	gene_id "ENSG00000101193"; transcript_id "G5368.3";
chr20	PacBio	CDS	62941503	62941620	.	+	.	gene_id "ENSG00000101193"; transcript_id "G5368.3";
chr20	PacBio	CDS	62942987	62943183	.	+	.	gene_id "ENSG00000101193"; transcript_id "G5368.3";
chr20	PacBio	CDS	62943495	62943692	.	+	.	gene_id "ENSG00000101193"; transcript_id "G5368.3";
chr20	PacBio	CDS	62944739	62944912	.	+	.	gene_id "ENSG00000101193"; transcript_id "G5368.3";
chr20	PacBio	transcript	62938050	62945414	.	+	.	gene_id "ENSG00000101193"; transcript_id "G5368.4";
chr20	PacBio	exon	62938050	62938253	.	+	.	gene_id "ENSG00000101193"; transcript_id "G5368.4";
chr20	PacBio	exon	62941491	62941620	.	+	.	gene_id "ENSG00000101193"; transcript_id "G5368.4";
chr20	PacBio	exon	62942987	62943183	.	+	.	gene_id "ENSG00000101193"; transcript_id "G5368.4";
chr20	PacBio	exon	62943495	62943692	.	+	.	gene_id "ENSG00000101193"; transcript_id "G5368.4";
chr20	PacBio	exon	62944739	62945414	.	+	.	gene_id "ENSG00000101193"; transcript_id "G5368.4";
chr20	PacBio	CDS	62941503	62941620	.	+	.	gene_id "ENSG00000101193"; transcript_id "G5368.4";
chr20	PacBio	CDS	62942987	62943183	.	+	.	gene_id "ENSG00000101193"; transcript_id "G5368.4";
chr20	PacBio	CDS	62943495	62943692	.	+	.	gene_id "ENSG00000101193"; transcript_id "G5368.4";
chr20	PacBio	CDS	62944739	62944912	.	+	.	gene_id "ENSG00000101193"; transcript_id "G5368.4";
chr20	PacBio	transcript	62952660	62968589	.	+	.	gene_id "ENSG00000101194"; transcript_id "G5369.1";
chr20	PacBio	exon	62952660	62952889	.	+	.	gene_id "ENSG00000101194"; transcript_id "G5369.1";
chr20	PacBio	exon	62956765	62956962	.	+	.	gene_id "ENSG00000101194"; transcript_id "G5369.1";
chr20	PacBio	exon	62957441	62957580	.	+	.	gene_id "ENSG00000101194"; transcript_id "G5369.1";
chr20	PacBio	exon	62960504	62960603	.	+	.	gene_id "ENSG00000101194"; transcript_id "G5369.1";
chr20	PacBio	exon	62962624	62963369	.	+	.	gene_id "ENSG00000101194"; transcript_id "G5369.1";
chr20	PacBio	exon	62963584	62964315	.	+	.	gene_id "ENSG00000101194"; transcript_id "G5369.1";
chr20	PacBio	exon	62964998	62965166	.	+	.	gene_id "ENSG00000101194"; transcript_id "G5369.1";
chr20	PacBio	exon	62965610	62965725	.	+	.	gene_id "ENSG00000101194"; transcript_id "G5369.1";
chr20	PacBio	exon	62966525	62966580	.	+	.	gene_id "ENSG00000101194"; transcript_id "G5369.1";
chr20	PacBio	exon	62966703	62966732	.	+	.	gene_id "ENSG00000101194"; transcript_id "G5369.1";
chr20	PacBio	exon	62967337	62968589	.	+	.	gene_id "ENSG00000101194"; transcript_id "G5369.1";
chr20	PacBio	CDS	62952831	62952889	.	+	.	gene_id "ENSG00000101194"; transcript_id "G5369.1";
chr20	PacBio	CDS	62956765	62956962	.	+	.	gene_id "ENSG00000101194"; transcript_id "G5369.1";
chr20	PacBio	CDS	62957441	62957580	.	+	.	gene_id "ENSG00000101194"; transcript_id "G5369.1";
chr20	PacBio	CDS	62960504	62960603	.	+	.	gene_id "ENSG00000101194"; transcript_id "G5369.1";
chr20	PacBio	CDS	62962624	62962777	.	+	.	gene_id "ENSG00000101194"; transcript_id "G5369.1";
chr20	PacBio	transcript	62952664	62968589	.	+	.	gene_id "ENSG00000101194"; transcript_id "G5369.2";
chr20	PacBio	exon	62952664	62952889	.	+	.	gene_id "ENSG00000101194"; transcript_id "G5369.2";
chr20	PacBio	exon	62956765	62956962	.	+	.	gene_id "ENSG00000101194"; transcript_id "G5369.2";
chr20	PacBio	exon	62957441	62957580	.	+	.	gene_id "ENSG00000101194"; transcript_id "G5369.2";
chr20	PacBio	exon	62960504	62960603	.	+	.	gene_id "ENSG00000101194"; transcript_id "G5369.2";
chr20	PacBio	exon	62962624	62962754	.	+	.	gene_id "ENSG00000101194"; transcript_id "G5369.2";
chr20	PacBio	exon	62963273	62963369	.	+	.	gene_id "ENSG00000101194"; transcript_id "G5369.2";
chr20	PacBio	exon	62963584	62963680	.	+	.	gene_id "ENSG00000101194"; transcript_id "G5369.2";
chr20	PacBio	exon	62964228	62964315	.	+	.	gene_id "ENSG00000101194"; transcript_id "G5369.2";
chr20	PacBio	exon	62965132	62965166	.	+	.	gene_id "ENSG00000101194"; transcript_id "G5369.2";
chr20	PacBio	exon	62965610	62965725	.	+	.	gene_id "ENSG00000101194"; transcript_id "G5369.2";
chr20	PacBio	exon	62966525	62966580	.	+	.	gene_id "ENSG00000101194"; transcript_id "G5369.2";
chr20	PacBio	exon	62966703	62966732	.	+	.	gene_id "ENSG00000101194"; transcript_id "G5369.2";
chr20	PacBio	exon	62967337	62968589	.	+	.	gene_id "ENSG00000101194"; transcript_id "G5369.2";
chr20	PacBio	CDS	62952831	62952889	.	+	.	gene_id "ENSG00000101194"; transcript_id "G5369.2";
chr20	PacBio	CDS	62956765	62956962	.	+	.	gene_id "ENSG00000101194"; transcript_id "G5369.2";
chr20	PacBio	CDS	62957441	62957580	.	+	.	gene_id "ENSG00000101194"; transcript_id "G5369.2";
chr20	PacBio	CDS	62960504	62960603	.	+	.	gene_id "ENSG00000101194"; transcript_id "G5369.2";
chr20	PacBio	CDS	62962624	62962754	.	+	.	gene_id "ENSG00000101194"; transcript_id "G5369.2";
chr20	PacBio	CDS	62963273	62963369	.	+	.	gene_id "ENSG00000101194"; transcript_id "G5369.2";
chr20	PacBio	CDS	62963584	62963680	.	+	.	gene_id "ENSG00000101194"; transcript_id "G5369.2";
chr20	PacBio	CDS	62964228	62964315	.	+	.	gene_id "ENSG00000101194"; transcript_id "G5369.2";
chr20	PacBio	CDS	62965132	62965166	.	+	.	gene_id "ENSG00000101194"; transcript_id "G5369.2";
chr20	PacBio	CDS	62965610	62965725	.	+	.	gene_id "ENSG00000101194"; transcript_id "G5369.2";
chr20	PacBio	CDS	62966525	62966580	.	+	.	gene_id "ENSG00000101194"; transcript_id "G5369.2";
chr20	PacBio	CDS	62966703	62966732	.	+	.	gene_id "ENSG00000101194"; transcript_id "G5369.2";
chr20	PacBio	CDS	62967337	62967500	.	+	.	gene_id "ENSG00000101194"; transcript_id "G5369.2";
chr20	PacBio	transcript	62952676	62968589	.	+	.	gene_id "ENSG00000101194"; transcript_id "G5369.3";
chr20	PacBio	exon	62952676	62952889	.	+	.	gene_id "ENSG00000101194"; transcript_id "G5369.3";
chr20	PacBio	exon	62956765	62956962	.	+	.	gene_id "ENSG00000101194"; transcript_id "G5369.3";
chr20	PacBio	exon	62957441	62957580	.	+	.	gene_id "ENSG00000101194"; transcript_id "G5369.3";
chr20	PacBio	exon	62960504	62960603	.	+	.	gene_id "ENSG00000101194"; transcript_id "G5369.3";
chr20	PacBio	exon	62962624	62963369	.	+	.	gene_id "ENSG00000101194"; transcript_id "G5369.3";
chr20	PacBio	exon	62963584	62964315	.	+	.	gene_id "ENSG00000101194"; transcript_id "G5369.3";
chr20	PacBio	exon	62965132	62965166	.	+	.	gene_id "ENSG00000101194"; transcript_id "G5369.3";
chr20	PacBio	exon	62965610	62965725	.	+	.	gene_id "ENSG00000101194"; transcript_id "G5369.3";
chr20	PacBio	exon	62966525	62966580	.	+	.	gene_id "ENSG00000101194"; transcript_id "G5369.3";
chr20	PacBio	exon	62966703	62966732	.	+	.	gene_id "ENSG00000101194"; transcript_id "G5369.3";
chr20	PacBio	exon	62967337	62968589	.	+	.	gene_id "ENSG00000101194"; transcript_id "G5369.3";
chr20	PacBio	CDS	62952831	62952889	.	+	.	gene_id "ENSG00000101194"; transcript_id "G5369.3";
chr20	PacBio	CDS	62956765	62956962	.	+	.	gene_id "ENSG00000101194"; transcript_id "G5369.3";
chr20	PacBio	CDS	62957441	62957580	.	+	.	gene_id "ENSG00000101194"; transcript_id "G5369.3";
chr20	PacBio	CDS	62960504	62960603	.	+	.	gene_id "ENSG00000101194"; transcript_id "G5369.3";
chr20	PacBio	CDS	62962624	62962777	.	+	.	gene_id "ENSG00000101194"; transcript_id "G5369.3";
chr20	PacBio	transcript	62952677	62968589	.	+	.	gene_id "ENSG00000101194"; transcript_id "G5369.4";
chr20	PacBio	exon	62952677	62952889	.	+	.	gene_id "ENSG00000101194"; transcript_id "G5369.4";
chr20	PacBio	exon	62956765	62956962	.	+	.	gene_id "ENSG00000101194"; transcript_id "G5369.4";
chr20	PacBio	exon	62957441	62957580	.	+	.	gene_id "ENSG00000101194"; transcript_id "G5369.4";
chr20	PacBio	exon	62960504	62960603	.	+	.	gene_id "ENSG00000101194"; transcript_id "G5369.4";
chr20	PacBio	exon	62962624	62962754	.	+	.	gene_id "ENSG00000101194"; transcript_id "G5369.4";
chr20	PacBio	exon	62963273	62963369	.	+	.	gene_id "ENSG00000101194"; transcript_id "G5369.4";
chr20	PacBio	exon	62963584	62963680	.	+	.	gene_id "ENSG00000101194"; transcript_id "G5369.4";
chr20	PacBio	exon	62965132	62965166	.	+	.	gene_id "ENSG00000101194"; transcript_id "G5369.4";
chr20	PacBio	exon	62966525	62966580	.	+	.	gene_id "ENSG00000101194"; transcript_id "G5369.4";
chr20	PacBio	exon	62967337	62968589	.	+	.	gene_id "ENSG00000101194"; transcript_id "G5369.4";
chr20	PacBio	CDS	62952831	62952889	.	+	.	gene_id "ENSG00000101194"; transcript_id "G5369.4";
chr20	PacBio	CDS	62956765	62956962	.	+	.	gene_id "ENSG00000101194"; transcript_id "G5369.4";
chr20	PacBio	CDS	62957441	62957580	.	+	.	gene_id "ENSG00000101194"; transcript_id "G5369.4";
chr20	PacBio	CDS	62960504	62960603	.	+	.	gene_id "ENSG00000101194"; transcript_id "G5369.4";
chr20	PacBio	CDS	62962624	62962754	.	+	.	gene_id "ENSG00000101194"; transcript_id "G5369.4";
chr20	PacBio	CDS	62963273	62963369	.	+	.	gene_id "ENSG00000101194"; transcript_id "G5369.4";
chr20	PacBio	CDS	62963584	62963680	.	+	.	gene_id "ENSG00000101194"; transcript_id "G5369.4";
chr20	PacBio	CDS	62965132	62965166	.	+	.	gene_id "ENSG00000101194"; transcript_id "G5369.4";
chr20	PacBio	CDS	62966525	62966580	.	+	.	gene_id "ENSG00000101194"; transcript_id "G5369.4";
chr20	PacBio	CDS	62967337	62967500	.	+	.	gene_id "ENSG00000101194"; transcript_id "G5369.4";
chr20	PacBio	transcript	62952677	62968593	.	+	.	gene_id "ENSG00000101194"; transcript_id "G5369.5";
chr20	PacBio	exon	62952677	62952889	.	+	.	gene_id "ENSG00000101194"; transcript_id "G5369.5";
chr20	PacBio	exon	62956765	62956962	.	+	.	gene_id "ENSG00000101194"; transcript_id "G5369.5";
chr20	PacBio	exon	62957441	62957580	.	+	.	gene_id "ENSG00000101194"; transcript_id "G5369.5";
chr20	PacBio	exon	62960504	62960603	.	+	.	gene_id "ENSG00000101194"; transcript_id "G5369.5";
chr20	PacBio	exon	62962624	62963369	.	+	.	gene_id "ENSG00000101194"; transcript_id "G5369.5";
chr20	PacBio	exon	62963584	62963680	.	+	.	gene_id "ENSG00000101194"; transcript_id "G5369.5";
chr20	PacBio	exon	62964228	62964315	.	+	.	gene_id "ENSG00000101194"; transcript_id "G5369.5";
chr20	PacBio	exon	62965132	62965166	.	+	.	gene_id "ENSG00000101194"; transcript_id "G5369.5";
chr20	PacBio	exon	62966525	62966580	.	+	.	gene_id "ENSG00000101194"; transcript_id "G5369.5";
chr20	PacBio	exon	62966703	62966732	.	+	.	gene_id "ENSG00000101194"; transcript_id "G5369.5";
chr20	PacBio	exon	62967337	62968593	.	+	.	gene_id "ENSG00000101194"; transcript_id "G5369.5";
chr20	PacBio	CDS	62952831	62952889	.	+	.	gene_id "ENSG00000101194"; transcript_id "G5369.5";
chr20	PacBio	CDS	62956765	62956962	.	+	.	gene_id "ENSG00000101194"; transcript_id "G5369.5";
chr20	PacBio	CDS	62957441	62957580	.	+	.	gene_id "ENSG00000101194"; transcript_id "G5369.5";
chr20	PacBio	CDS	62960504	62960603	.	+	.	gene_id "ENSG00000101194"; transcript_id "G5369.5";
chr20	PacBio	CDS	62962624	62962777	.	+	.	gene_id "ENSG00000101194"; transcript_id "G5369.5";
chr20	PacBio	transcript	62952687	62968589	.	+	.	gene_id "ENSG00000101194"; transcript_id "G5369.6";
chr20	PacBio	exon	62952687	62952889	.	+	.	gene_id "ENSG00000101194"; transcript_id "G5369.6";
chr20	PacBio	exon	62956765	62956962	.	+	.	gene_id "ENSG00000101194"; transcript_id "G5369.6";
chr20	PacBio	exon	62957441	62957580	.	+	.	gene_id "ENSG00000101194"; transcript_id "G5369.6";
chr20	PacBio	exon	62960504	62960603	.	+	.	gene_id "ENSG00000101194"; transcript_id "G5369.6";
chr20	PacBio	exon	62962624	62962754	.	+	.	gene_id "ENSG00000101194"; transcript_id "G5369.6";
chr20	PacBio	exon	62963273	62963369	.	+	.	gene_id "ENSG00000101194"; transcript_id "G5369.6";
chr20	PacBio	exon	62963584	62963680	.	+	.	gene_id "ENSG00000101194"; transcript_id "G5369.6";
chr20	PacBio	exon	62964228	62964315	.	+	.	gene_id "ENSG00000101194"; transcript_id "G5369.6";
chr20	PacBio	exon	62965132	62965166	.	+	.	gene_id "ENSG00000101194"; transcript_id "G5369.6";
chr20	PacBio	exon	62966525	62966580	.	+	.	gene_id "ENSG00000101194"; transcript_id "G5369.6";
chr20	PacBio	exon	62966703	62966732	.	+	.	gene_id "ENSG00000101194"; transcript_id "G5369.6";
chr20	PacBio	exon	62967337	62968589	.	+	.	gene_id "ENSG00000101194"; transcript_id "G5369.6";
chr20	PacBio	CDS	62952831	62952889	.	+	.	gene_id "ENSG00000101194"; transcript_id "G5369.6";
chr20	PacBio	CDS	62956765	62956962	.	+	.	gene_id "ENSG00000101194"; transcript_id "G5369.6";
chr20	PacBio	CDS	62957441	62957580	.	+	.	gene_id "ENSG00000101194"; transcript_id "G5369.6";
chr20	PacBio	CDS	62960504	62960603	.	+	.	gene_id "ENSG00000101194"; transcript_id "G5369.6";
chr20	PacBio	CDS	62962624	62962754	.	+	.	gene_id "ENSG00000101194"; transcript_id "G5369.6";
chr20	PacBio	CDS	62963273	62963369	.	+	.	gene_id "ENSG00000101194"; transcript_id "G5369.6";
chr20	PacBio	CDS	62963584	62963680	.	+	.	gene_id "ENSG00000101194"; transcript_id "G5369.6";
chr20	PacBio	CDS	62964228	62964315	.	+	.	gene_id "ENSG00000101194"; transcript_id "G5369.6";
chr20	PacBio	CDS	62965132	62965166	.	+	.	gene_id "ENSG00000101194"; transcript_id "G5369.6";
chr20	PacBio	CDS	62966525	62966539	.	+	.	gene_id "ENSG00000101194"; transcript_id "G5369.6";
chr20	PacBio	transcript	62952688	62968592	.	+	.	gene_id "ENSG00000101194"; transcript_id "G5369.7";
chr20	PacBio	exon	62952688	62952889	.	+	.	gene_id "ENSG00000101194"; transcript_id "G5369.7";
chr20	PacBio	exon	62956765	62957580	.	+	.	gene_id "ENSG00000101194"; transcript_id "G5369.7";
chr20	PacBio	exon	62960504	62960603	.	+	.	gene_id "ENSG00000101194"; transcript_id "G5369.7";
chr20	PacBio	exon	62962624	62962754	.	+	.	gene_id "ENSG00000101194"; transcript_id "G5369.7";
chr20	PacBio	exon	62963273	62963369	.	+	.	gene_id "ENSG00000101194"; transcript_id "G5369.7";
chr20	PacBio	exon	62963584	62963680	.	+	.	gene_id "ENSG00000101194"; transcript_id "G5369.7";
chr20	PacBio	exon	62964228	62964315	.	+	.	gene_id "ENSG00000101194"; transcript_id "G5369.7";
chr20	PacBio	exon	62965132	62965166	.	+	.	gene_id "ENSG00000101194"; transcript_id "G5369.7";
chr20	PacBio	exon	62965610	62965725	.	+	.	gene_id "ENSG00000101194"; transcript_id "G5369.7";
chr20	PacBio	exon	62966525	62966580	.	+	.	gene_id "ENSG00000101194"; transcript_id "G5369.7";
chr20	PacBio	exon	62966703	62966732	.	+	.	gene_id "ENSG00000101194"; transcript_id "G5369.7";
chr20	PacBio	exon	62967337	62968592	.	+	.	gene_id "ENSG00000101194"; transcript_id "G5369.7";
chr20	PacBio	CDS	62957196	62957580	.	+	.	gene_id "ENSG00000101194"; transcript_id "G5369.7";
chr20	PacBio	CDS	62960504	62960603	.	+	.	gene_id "ENSG00000101194"; transcript_id "G5369.7";
chr20	PacBio	CDS	62962624	62962754	.	+	.	gene_id "ENSG00000101194"; transcript_id "G5369.7";
chr20	PacBio	CDS	62963273	62963369	.	+	.	gene_id "ENSG00000101194"; transcript_id "G5369.7";
chr20	PacBio	CDS	62963584	62963680	.	+	.	gene_id "ENSG00000101194"; transcript_id "G5369.7";
chr20	PacBio	CDS	62964228	62964315	.	+	.	gene_id "ENSG00000101194"; transcript_id "G5369.7";
chr20	PacBio	CDS	62965132	62965166	.	+	.	gene_id "ENSG00000101194"; transcript_id "G5369.7";
chr20	PacBio	CDS	62965610	62965725	.	+	.	gene_id "ENSG00000101194"; transcript_id "G5369.7";
chr20	PacBio	CDS	62966525	62966580	.	+	.	gene_id "ENSG00000101194"; transcript_id "G5369.7";
chr20	PacBio	CDS	62966703	62966732	.	+	.	gene_id "ENSG00000101194"; transcript_id "G5369.7";
chr20	PacBio	CDS	62967337	62967500	.	+	.	gene_id "ENSG00000101194"; transcript_id "G5369.7";
chr20	PacBio	transcript	62952693	62968587	.	+	.	gene_id "ENSG00000101194"; transcript_id "G5369.8";
chr20	PacBio	exon	62952693	62952889	.	+	.	gene_id "ENSG00000101194"; transcript_id "G5369.8";
chr20	PacBio	exon	62956765	62957580	.	+	.	gene_id "ENSG00000101194"; transcript_id "G5369.8";
chr20	PacBio	exon	62960504	62960603	.	+	.	gene_id "ENSG00000101194"; transcript_id "G5369.8";
chr20	PacBio	exon	62962624	62962722	.	+	.	gene_id "ENSG00000101194"; transcript_id "G5369.8";
chr20	PacBio	exon	62963273	62963369	.	+	.	gene_id "ENSG00000101194"; transcript_id "G5369.8";
chr20	PacBio	exon	62963584	62964315	.	+	.	gene_id "ENSG00000101194"; transcript_id "G5369.8";
chr20	PacBio	exon	62965132	62965166	.	+	.	gene_id "ENSG00000101194"; transcript_id "G5369.8";
chr20	PacBio	exon	62965610	62965725	.	+	.	gene_id "ENSG00000101194"; transcript_id "G5369.8";
chr20	PacBio	exon	62966525	62966580	.	+	.	gene_id "ENSG00000101194"; transcript_id "G5369.8";
chr20	PacBio	exon	62966703	62966732	.	+	.	gene_id "ENSG00000101194"; transcript_id "G5369.8";
chr20	PacBio	exon	62967337	62968587	.	+	.	gene_id "ENSG00000101194"; transcript_id "G5369.8";
chr20	PacBio	CDS	62957196	62957580	.	+	.	gene_id "ENSG00000101194"; transcript_id "G5369.8";
chr20	PacBio	CDS	62960504	62960603	.	+	.	gene_id "ENSG00000101194"; transcript_id "G5369.8";
chr20	PacBio	CDS	62962624	62962722	.	+	.	gene_id "ENSG00000101194"; transcript_id "G5369.8";
chr20	PacBio	CDS	62963273	62963273	.	+	.	gene_id "ENSG00000101194"; transcript_id "G5369.8";
chr20	PacBio	transcript	62952699	62968589	.	+	.	gene_id "ENSG00000101194"; transcript_id "G5369.9";
chr20	PacBio	exon	62952699	62952889	.	+	.	gene_id "ENSG00000101194"; transcript_id "G5369.9";
chr20	PacBio	exon	62956765	62957580	.	+	.	gene_id "ENSG00000101194"; transcript_id "G5369.9";
chr20	PacBio	exon	62960504	62960603	.	+	.	gene_id "ENSG00000101194"; transcript_id "G5369.9";
chr20	PacBio	exon	62962624	62963369	.	+	.	gene_id "ENSG00000101194"; transcript_id "G5369.9";
chr20	PacBio	exon	62963584	62964315	.	+	.	gene_id "ENSG00000101194"; transcript_id "G5369.9";
chr20	PacBio	exon	62965132	62965166	.	+	.	gene_id "ENSG00000101194"; transcript_id "G5369.9";
chr20	PacBio	exon	62965610	62965725	.	+	.	gene_id "ENSG00000101194"; transcript_id "G5369.9";
chr20	PacBio	exon	62966525	62966580	.	+	.	gene_id "ENSG00000101194"; transcript_id "G5369.9";
chr20	PacBio	exon	62966703	62966732	.	+	.	gene_id "ENSG00000101194"; transcript_id "G5369.9";
chr20	PacBio	exon	62967337	62968589	.	+	.	gene_id "ENSG00000101194"; transcript_id "G5369.9";
chr20	PacBio	CDS	62957196	62957580	.	+	.	gene_id "ENSG00000101194"; transcript_id "G5369.9";
chr20	PacBio	CDS	62960504	62960603	.	+	.	gene_id "ENSG00000101194"; transcript_id "G5369.9";
chr20	PacBio	CDS	62962624	62962777	.	+	.	gene_id "ENSG00000101194"; transcript_id "G5369.9";
chr20	PacBio	transcript	62952700	62968587	.	+	.	gene_id "ENSG00000101194"; transcript_id "G5369.14";
chr20	PacBio	exon	62952700	62952889	.	+	.	gene_id "ENSG00000101194"; transcript_id "G5369.14";
chr20	PacBio	exon	62956765	62956962	.	+	.	gene_id "ENSG00000101194"; transcript_id "G5369.14";
chr20	PacBio	exon	62957441	62957580	.	+	.	gene_id "ENSG00000101194"; transcript_id "G5369.14";
chr20	PacBio	exon	62960504	62960603	.	+	.	gene_id "ENSG00000101194"; transcript_id "G5369.14";
chr20	PacBio	exon	62962624	62963369	.	+	.	gene_id "ENSG00000101194"; transcript_id "G5369.14";
chr20	PacBio	exon	62963584	62963680	.	+	.	gene_id "ENSG00000101194"; transcript_id "G5369.14";
chr20	PacBio	exon	62964998	62965166	.	+	.	gene_id "ENSG00000101194"; transcript_id "G5369.14";
chr20	PacBio	exon	62965610	62965725	.	+	.	gene_id "ENSG00000101194"; transcript_id "G5369.14";
chr20	PacBio	exon	62966525	62966580	.	+	.	gene_id "ENSG00000101194"; transcript_id "G5369.14";
chr20	PacBio	exon	62966703	62966732	.	+	.	gene_id "ENSG00000101194"; transcript_id "G5369.14";
chr20	PacBio	exon	62967337	62968587	.	+	.	gene_id "ENSG00000101194"; transcript_id "G5369.14";
chr20	PacBio	CDS	62952831	62952889	.	+	.	gene_id "ENSG00000101194"; transcript_id "G5369.14";
chr20	PacBio	CDS	62956765	62956962	.	+	.	gene_id "ENSG00000101194"; transcript_id "G5369.14";
chr20	PacBio	CDS	62957441	62957580	.	+	.	gene_id "ENSG00000101194"; transcript_id "G5369.14";
chr20	PacBio	CDS	62960504	62960603	.	+	.	gene_id "ENSG00000101194"; transcript_id "G5369.14";
chr20	PacBio	CDS	62962624	62962777	.	+	.	gene_id "ENSG00000101194"; transcript_id "G5369.14";
chr20	PacBio	transcript	62952700	62968589	.	+	.	gene_id "ENSG00000101194"; transcript_id "G5369.10";
chr20	PacBio	exon	62952700	62952889	.	+	.	gene_id "ENSG00000101194"; transcript_id "G5369.10";
chr20	PacBio	exon	62953211	62953272	.	+	.	gene_id "ENSG00000101194"; transcript_id "G5369.10";
chr20	PacBio	exon	62956765	62956962	.	+	.	gene_id "ENSG00000101194"; transcript_id "G5369.10";
chr20	PacBio	exon	62957441	62957580	.	+	.	gene_id "ENSG00000101194"; transcript_id "G5369.10";
chr20	PacBio	exon	62960504	62960603	.	+	.	gene_id "ENSG00000101194"; transcript_id "G5369.10";
chr20	PacBio	exon	62962624	62962754	.	+	.	gene_id "ENSG00000101194"; transcript_id "G5369.10";
chr20	PacBio	exon	62963273	62963369	.	+	.	gene_id "ENSG00000101194"; transcript_id "G5369.10";
chr20	PacBio	exon	62963584	62963680	.	+	.	gene_id "ENSG00000101194"; transcript_id "G5369.10";
chr20	PacBio	exon	62964228	62964315	.	+	.	gene_id "ENSG00000101194"; transcript_id "G5369.10";
chr20	PacBio	exon	62965132	62965166	.	+	.	gene_id "ENSG00000101194"; transcript_id "G5369.10";
chr20	PacBio	exon	62965610	62965725	.	+	.	gene_id "ENSG00000101194"; transcript_id "G5369.10";
chr20	PacBio	exon	62966525	62966580	.	+	.	gene_id "ENSG00000101194"; transcript_id "G5369.10";
chr20	PacBio	exon	62966703	62966732	.	+	.	gene_id "ENSG00000101194"; transcript_id "G5369.10";
chr20	PacBio	exon	62967337	62968589	.	+	.	gene_id "ENSG00000101194"; transcript_id "G5369.10";
chr20	PacBio	CDS	62953232	62953272	.	+	.	gene_id "ENSG00000101194"; transcript_id "G5369.10";
chr20	PacBio	CDS	62956765	62956962	.	+	.	gene_id "ENSG00000101194"; transcript_id "G5369.10";
chr20	PacBio	CDS	62957441	62957580	.	+	.	gene_id "ENSG00000101194"; transcript_id "G5369.10";
chr20	PacBio	CDS	62960504	62960603	.	+	.	gene_id "ENSG00000101194"; transcript_id "G5369.10";
chr20	PacBio	CDS	62962624	62962754	.	+	.	gene_id "ENSG00000101194"; transcript_id "G5369.10";
chr20	PacBio	CDS	62963273	62963369	.	+	.	gene_id "ENSG00000101194"; transcript_id "G5369.10";
chr20	PacBio	CDS	62963584	62963680	.	+	.	gene_id "ENSG00000101194"; transcript_id "G5369.10";
chr20	PacBio	CDS	62964228	62964315	.	+	.	gene_id "ENSG00000101194"; transcript_id "G5369.10";
chr20	PacBio	CDS	62965132	62965166	.	+	.	gene_id "ENSG00000101194"; transcript_id "G5369.10";
chr20	PacBio	CDS	62965610	62965725	.	+	.	gene_id "ENSG00000101194"; transcript_id "G5369.10";
chr20	PacBio	CDS	62966525	62966580	.	+	.	gene_id "ENSG00000101194"; transcript_id "G5369.10";
chr20	PacBio	CDS	62966703	62966732	.	+	.	gene_id "ENSG00000101194"; transcript_id "G5369.10";
chr20	PacBio	CDS	62967337	62967500	.	+	.	gene_id "ENSG00000101194"; transcript_id "G5369.10";
chr20	PacBio	transcript	62952700	62968589	.	+	.	gene_id "ENSG00000101194"; transcript_id "G5369.11";
chr20	PacBio	exon	62952700	62952889	.	+	.	gene_id "ENSG00000101194"; transcript_id "G5369.11";
chr20	PacBio	exon	62953211	62953272	.	+	.	gene_id "ENSG00000101194"; transcript_id "G5369.11";
chr20	PacBio	exon	62956765	62956962	.	+	.	gene_id "ENSG00000101194"; transcript_id "G5369.11";
chr20	PacBio	exon	62957441	62957580	.	+	.	gene_id "ENSG00000101194"; transcript_id "G5369.11";
chr20	PacBio	exon	62960504	62960603	.	+	.	gene_id "ENSG00000101194"; transcript_id "G5369.11";
chr20	PacBio	exon	62962624	62963369	.	+	.	gene_id "ENSG00000101194"; transcript_id "G5369.11";
chr20	PacBio	exon	62963584	62964315	.	+	.	gene_id "ENSG00000101194"; transcript_id "G5369.11";
chr20	PacBio	exon	62965132	62965166	.	+	.	gene_id "ENSG00000101194"; transcript_id "G5369.11";
chr20	PacBio	exon	62965610	62965725	.	+	.	gene_id "ENSG00000101194"; transcript_id "G5369.11";
chr20	PacBio	exon	62966525	62966580	.	+	.	gene_id "ENSG00000101194"; transcript_id "G5369.11";
chr20	PacBio	exon	62966703	62966732	.	+	.	gene_id "ENSG00000101194"; transcript_id "G5369.11";
chr20	PacBio	exon	62967337	62968589	.	+	.	gene_id "ENSG00000101194"; transcript_id "G5369.11";
chr20	PacBio	CDS	62953232	62953272	.	+	.	gene_id "ENSG00000101194"; transcript_id "G5369.11";
chr20	PacBio	CDS	62956765	62956962	.	+	.	gene_id "ENSG00000101194"; transcript_id "G5369.11";
chr20	PacBio	CDS	62957441	62957580	.	+	.	gene_id "ENSG00000101194"; transcript_id "G5369.11";
chr20	PacBio	CDS	62960504	62960603	.	+	.	gene_id "ENSG00000101194"; transcript_id "G5369.11";
chr20	PacBio	CDS	62962624	62962777	.	+	.	gene_id "ENSG00000101194"; transcript_id "G5369.11";
chr20	PacBio	transcript	62952700	62968589	.	+	.	gene_id "ENSG00000101194"; transcript_id "G5369.12";
chr20	PacBio	exon	62952700	62952889	.	+	.	gene_id "ENSG00000101194"; transcript_id "G5369.12";
chr20	PacBio	exon	62956765	62956962	.	+	.	gene_id "ENSG00000101194"; transcript_id "G5369.12";
chr20	PacBio	exon	62957441	62957580	.	+	.	gene_id "ENSG00000101194"; transcript_id "G5369.12";
chr20	PacBio	exon	62960504	62960603	.	+	.	gene_id "ENSG00000101194"; transcript_id "G5369.12";
chr20	PacBio	exon	62962624	62962754	.	+	.	gene_id "ENSG00000101194"; transcript_id "G5369.12";
chr20	PacBio	exon	62963273	62963369	.	+	.	gene_id "ENSG00000101194"; transcript_id "G5369.12";
chr20	PacBio	exon	62963584	62963680	.	+	.	gene_id "ENSG00000101194"; transcript_id "G5369.12";
chr20	PacBio	exon	62965132	62965166	.	+	.	gene_id "ENSG00000101194"; transcript_id "G5369.12";
chr20	PacBio	exon	62965610	62965725	.	+	.	gene_id "ENSG00000101194"; transcript_id "G5369.12";
chr20	PacBio	exon	62966525	62966580	.	+	.	gene_id "ENSG00000101194"; transcript_id "G5369.12";
chr20	PacBio	exon	62966703	62966732	.	+	.	gene_id "ENSG00000101194"; transcript_id "G5369.12";
chr20	PacBio	exon	62967337	62968589	.	+	.	gene_id "ENSG00000101194"; transcript_id "G5369.12";
chr20	PacBio	CDS	62952831	62952889	.	+	.	gene_id "ENSG00000101194"; transcript_id "G5369.12";
chr20	PacBio	CDS	62956765	62956962	.	+	.	gene_id "ENSG00000101194"; transcript_id "G5369.12";
chr20	PacBio	CDS	62957441	62957580	.	+	.	gene_id "ENSG00000101194"; transcript_id "G5369.12";
chr20	PacBio	CDS	62960504	62960603	.	+	.	gene_id "ENSG00000101194"; transcript_id "G5369.12";
chr20	PacBio	CDS	62962624	62962754	.	+	.	gene_id "ENSG00000101194"; transcript_id "G5369.12";
chr20	PacBio	CDS	62963273	62963369	.	+	.	gene_id "ENSG00000101194"; transcript_id "G5369.12";
chr20	PacBio	CDS	62963584	62963680	.	+	.	gene_id "ENSG00000101194"; transcript_id "G5369.12";
chr20	PacBio	CDS	62965132	62965166	.	+	.	gene_id "ENSG00000101194"; transcript_id "G5369.12";
chr20	PacBio	CDS	62965610	62965725	.	+	.	gene_id "ENSG00000101194"; transcript_id "G5369.12";
chr20	PacBio	CDS	62966525	62966580	.	+	.	gene_id "ENSG00000101194"; transcript_id "G5369.12";
chr20	PacBio	CDS	62966703	62966732	.	+	.	gene_id "ENSG00000101194"; transcript_id "G5369.12";
chr20	PacBio	CDS	62967337	62967357	.	+	.	gene_id "ENSG00000101194"; transcript_id "G5369.12";
chr20	PacBio	transcript	62952700	62968589	.	+	.	gene_id "ENSG00000101194"; transcript_id "G5369.13";
chr20	PacBio	exon	62952700	62952889	.	+	.	gene_id "ENSG00000101194"; transcript_id "G5369.13";
chr20	PacBio	exon	62956765	62956962	.	+	.	gene_id "ENSG00000101194"; transcript_id "G5369.13";
chr20	PacBio	exon	62957441	62957580	.	+	.	gene_id "ENSG00000101194"; transcript_id "G5369.13";
chr20	PacBio	exon	62960504	62960603	.	+	.	gene_id "ENSG00000101194"; transcript_id "G5369.13";
chr20	PacBio	exon	62962624	62963369	.	+	.	gene_id "ENSG00000101194"; transcript_id "G5369.13";
chr20	PacBio	exon	62963584	62963680	.	+	.	gene_id "ENSG00000101194"; transcript_id "G5369.13";
chr20	PacBio	exon	62964228	62964315	.	+	.	gene_id "ENSG00000101194"; transcript_id "G5369.13";
chr20	PacBio	exon	62964998	62965166	.	+	.	gene_id "ENSG00000101194"; transcript_id "G5369.13";
chr20	PacBio	exon	62965610	62965725	.	+	.	gene_id "ENSG00000101194"; transcript_id "G5369.13";
chr20	PacBio	exon	62966525	62966580	.	+	.	gene_id "ENSG00000101194"; transcript_id "G5369.13";
chr20	PacBio	exon	62966703	62966732	.	+	.	gene_id "ENSG00000101194"; transcript_id "G5369.13";
chr20	PacBio	exon	62967337	62968589	.	+	.	gene_id "ENSG00000101194"; transcript_id "G5369.13";
chr20	PacBio	CDS	62952831	62952889	.	+	.	gene_id "ENSG00000101194"; transcript_id "G5369.13";
chr20	PacBio	CDS	62956765	62956962	.	+	.	gene_id "ENSG00000101194"; transcript_id "G5369.13";
chr20	PacBio	CDS	62957441	62957580	.	+	.	gene_id "ENSG00000101194"; transcript_id "G5369.13";
chr20	PacBio	CDS	62960504	62960603	.	+	.	gene_id "ENSG00000101194"; transcript_id "G5369.13";
chr20	PacBio	CDS	62962624	62962777	.	+	.	gene_id "ENSG00000101194"; transcript_id "G5369.13";
chr20	PacBio	transcript	62952700	62968589	.	+	.	gene_id "ENSG00000101194"; transcript_id "G5369.15";
chr20	PacBio	exon	62952700	62952889	.	+	.	gene_id "ENSG00000101194"; transcript_id "G5369.15";
chr20	PacBio	exon	62956765	62956962	.	+	.	gene_id "ENSG00000101194"; transcript_id "G5369.15";
chr20	PacBio	exon	62957441	62957580	.	+	.	gene_id "ENSG00000101194"; transcript_id "G5369.15";
chr20	PacBio	exon	62960504	62960603	.	+	.	gene_id "ENSG00000101194"; transcript_id "G5369.15";
chr20	PacBio	exon	62962624	62963369	.	+	.	gene_id "ENSG00000101194"; transcript_id "G5369.15";
chr20	PacBio	exon	62963584	62964315	.	+	.	gene_id "ENSG00000101194"; transcript_id "G5369.15";
chr20	PacBio	exon	62965132	62965166	.	+	.	gene_id "ENSG00000101194"; transcript_id "G5369.15";
chr20	PacBio	exon	62965610	62965725	.	+	.	gene_id "ENSG00000101194"; transcript_id "G5369.15";
chr20	PacBio	exon	62966525	62966580	.	+	.	gene_id "ENSG00000101194"; transcript_id "G5369.15";
chr20	PacBio	exon	62966703	62968589	.	+	.	gene_id "ENSG00000101194"; transcript_id "G5369.15";
chr20	PacBio	CDS	62952831	62952889	.	+	.	gene_id "ENSG00000101194"; transcript_id "G5369.15";
chr20	PacBio	CDS	62956765	62956962	.	+	.	gene_id "ENSG00000101194"; transcript_id "G5369.15";
chr20	PacBio	CDS	62957441	62957580	.	+	.	gene_id "ENSG00000101194"; transcript_id "G5369.15";
chr20	PacBio	CDS	62960504	62960603	.	+	.	gene_id "ENSG00000101194"; transcript_id "G5369.15";
chr20	PacBio	CDS	62962624	62962777	.	+	.	gene_id "ENSG00000101194"; transcript_id "G5369.15";
chr20	PacBio	transcript	62952700	62968589	.	+	.	gene_id "ENSG00000101194"; transcript_id "G5369.16";
chr20	PacBio	exon	62952700	62952889	.	+	.	gene_id "ENSG00000101194"; transcript_id "G5369.16";
chr20	PacBio	exon	62956765	62956962	.	+	.	gene_id "ENSG00000101194"; transcript_id "G5369.16";
chr20	PacBio	exon	62957441	62957580	.	+	.	gene_id "ENSG00000101194"; transcript_id "G5369.16";
chr20	PacBio	exon	62960504	62960603	.	+	.	gene_id "ENSG00000101194"; transcript_id "G5369.16";
chr20	PacBio	exon	62962624	62964315	.	+	.	gene_id "ENSG00000101194"; transcript_id "G5369.16";
chr20	PacBio	exon	62965132	62965166	.	+	.	gene_id "ENSG00000101194"; transcript_id "G5369.16";
chr20	PacBio	exon	62965610	62965725	.	+	.	gene_id "ENSG00000101194"; transcript_id "G5369.16";
chr20	PacBio	exon	62966525	62966580	.	+	.	gene_id "ENSG00000101194"; transcript_id "G5369.16";
chr20	PacBio	exon	62966703	62966732	.	+	.	gene_id "ENSG00000101194"; transcript_id "G5369.16";
chr20	PacBio	exon	62967337	62968589	.	+	.	gene_id "ENSG00000101194"; transcript_id "G5369.16";
chr20	PacBio	CDS	62952831	62952889	.	+	.	gene_id "ENSG00000101194"; transcript_id "G5369.16";
chr20	PacBio	CDS	62956765	62956962	.	+	.	gene_id "ENSG00000101194"; transcript_id "G5369.16";
chr20	PacBio	CDS	62957441	62957580	.	+	.	gene_id "ENSG00000101194"; transcript_id "G5369.16";
chr20	PacBio	CDS	62960504	62960603	.	+	.	gene_id "ENSG00000101194"; transcript_id "G5369.16";
chr20	PacBio	CDS	62962624	62962777	.	+	.	gene_id "ENSG00000101194"; transcript_id "G5369.16";
chr20	PacBio	transcript	62952702	62968587	.	+	.	gene_id "ENSG00000101194"; transcript_id "G5369.17";
chr20	PacBio	exon	62952702	62952889	.	+	.	gene_id "ENSG00000101194"; transcript_id "G5369.17";
chr20	PacBio	exon	62956765	62956962	.	+	.	gene_id "ENSG00000101194"; transcript_id "G5369.17";
chr20	PacBio	exon	62957441	62957580	.	+	.	gene_id "ENSG00000101194"; transcript_id "G5369.17";
chr20	PacBio	exon	62960504	62960603	.	+	.	gene_id "ENSG00000101194"; transcript_id "G5369.17";
chr20	PacBio	exon	62962624	62962734	.	+	.	gene_id "ENSG00000101194"; transcript_id "G5369.17";
chr20	PacBio	exon	62963273	62963369	.	+	.	gene_id "ENSG00000101194"; transcript_id "G5369.17";
chr20	PacBio	exon	62963584	62964315	.	+	.	gene_id "ENSG00000101194"; transcript_id "G5369.17";
chr20	PacBio	exon	62965132	62965166	.	+	.	gene_id "ENSG00000101194"; transcript_id "G5369.17";
chr20	PacBio	exon	62965610	62965725	.	+	.	gene_id "ENSG00000101194"; transcript_id "G5369.17";
chr20	PacBio	exon	62966525	62966580	.	+	.	gene_id "ENSG00000101194"; transcript_id "G5369.17";
chr20	PacBio	exon	62966703	62966732	.	+	.	gene_id "ENSG00000101194"; transcript_id "G5369.17";
chr20	PacBio	exon	62967337	62968587	.	+	.	gene_id "ENSG00000101194"; transcript_id "G5369.17";
chr20	PacBio	CDS	62952831	62952889	.	+	.	gene_id "ENSG00000101194"; transcript_id "G5369.17";
chr20	PacBio	CDS	62956765	62956962	.	+	.	gene_id "ENSG00000101194"; transcript_id "G5369.17";
chr20	PacBio	CDS	62957441	62957580	.	+	.	gene_id "ENSG00000101194"; transcript_id "G5369.17";
chr20	PacBio	CDS	62960504	62960603	.	+	.	gene_id "ENSG00000101194"; transcript_id "G5369.17";
chr20	PacBio	CDS	62962624	62962734	.	+	.	gene_id "ENSG00000101194"; transcript_id "G5369.17";
chr20	PacBio	CDS	62963273	62963369	.	+	.	gene_id "ENSG00000101194"; transcript_id "G5369.17";
chr20	PacBio	CDS	62963584	62963706	.	+	.	gene_id "ENSG00000101194"; transcript_id "G5369.17";
chr20	PacBio	transcript	62952702	62968589	.	+	.	gene_id "ENSG00000101194"; transcript_id "G5369.18";
chr20	PacBio	exon	62952702	62952889	.	+	.	gene_id "ENSG00000101194"; transcript_id "G5369.18";
chr20	PacBio	exon	62956765	62956962	.	+	.	gene_id "ENSG00000101194"; transcript_id "G5369.18";
chr20	PacBio	exon	62957441	62957580	.	+	.	gene_id "ENSG00000101194"; transcript_id "G5369.18";
chr20	PacBio	exon	62960504	62960603	.	+	.	gene_id "ENSG00000101194"; transcript_id "G5369.18";
chr20	PacBio	exon	62962624	62962754	.	+	.	gene_id "ENSG00000101194"; transcript_id "G5369.18";
chr20	PacBio	exon	62963273	62963369	.	+	.	gene_id "ENSG00000101194"; transcript_id "G5369.18";
chr20	PacBio	exon	62963584	62963680	.	+	.	gene_id "ENSG00000101194"; transcript_id "G5369.18";
chr20	PacBio	exon	62964228	62964315	.	+	.	gene_id "ENSG00000101194"; transcript_id "G5369.18";
chr20	PacBio	exon	62964998	62965166	.	+	.	gene_id "ENSG00000101194"; transcript_id "G5369.18";
chr20	PacBio	exon	62965610	62965725	.	+	.	gene_id "ENSG00000101194"; transcript_id "G5369.18";
chr20	PacBio	exon	62966525	62966580	.	+	.	gene_id "ENSG00000101194"; transcript_id "G5369.18";
chr20	PacBio	exon	62966703	62966732	.	+	.	gene_id "ENSG00000101194"; transcript_id "G5369.18";
chr20	PacBio	exon	62967337	62968589	.	+	.	gene_id "ENSG00000101194"; transcript_id "G5369.18";
chr20	PacBio	CDS	62952831	62952889	.	+	.	gene_id "ENSG00000101194"; transcript_id "G5369.18";
chr20	PacBio	CDS	62956765	62956962	.	+	.	gene_id "ENSG00000101194"; transcript_id "G5369.18";
chr20	PacBio	CDS	62957441	62957580	.	+	.	gene_id "ENSG00000101194"; transcript_id "G5369.18";
chr20	PacBio	CDS	62960504	62960603	.	+	.	gene_id "ENSG00000101194"; transcript_id "G5369.18";
chr20	PacBio	CDS	62962624	62962754	.	+	.	gene_id "ENSG00000101194"; transcript_id "G5369.18";
chr20	PacBio	CDS	62963273	62963369	.	+	.	gene_id "ENSG00000101194"; transcript_id "G5369.18";
chr20	PacBio	CDS	62963584	62963680	.	+	.	gene_id "ENSG00000101194"; transcript_id "G5369.18";
chr20	PacBio	CDS	62964228	62964315	.	+	.	gene_id "ENSG00000101194"; transcript_id "G5369.18";
chr20	PacBio	CDS	62964998	62965131	.	+	.	gene_id "ENSG00000101194"; transcript_id "G5369.18";
chr20	PacBio	transcript	62952702	62968589	.	+	.	gene_id "ENSG00000101194"; transcript_id "G5369.19";
chr20	PacBio	exon	62952702	62952889	.	+	.	gene_id "ENSG00000101194"; transcript_id "G5369.19";
chr20	PacBio	exon	62956765	62956962	.	+	.	gene_id "ENSG00000101194"; transcript_id "G5369.19";
chr20	PacBio	exon	62957441	62957580	.	+	.	gene_id "ENSG00000101194"; transcript_id "G5369.19";
chr20	PacBio	exon	62960504	62960603	.	+	.	gene_id "ENSG00000101194"; transcript_id "G5369.19";
chr20	PacBio	exon	62962624	62962754	.	+	.	gene_id "ENSG00000101194"; transcript_id "G5369.19";
chr20	PacBio	exon	62963273	62963369	.	+	.	gene_id "ENSG00000101194"; transcript_id "G5369.19";
chr20	PacBio	exon	62963584	62963680	.	+	.	gene_id "ENSG00000101194"; transcript_id "G5369.19";
chr20	PacBio	exon	62964228	62964315	.	+	.	gene_id "ENSG00000101194"; transcript_id "G5369.19";
chr20	PacBio	exon	62965132	62965166	.	+	.	gene_id "ENSG00000101194"; transcript_id "G5369.19";
chr20	PacBio	exon	62965610	62965725	.	+	.	gene_id "ENSG00000101194"; transcript_id "G5369.19";
chr20	PacBio	exon	62966525	62966580	.	+	.	gene_id "ENSG00000101194"; transcript_id "G5369.19";
chr20	PacBio	exon	62966703	62968589	.	+	.	gene_id "ENSG00000101194"; transcript_id "G5369.19";
chr20	PacBio	CDS	62952831	62952889	.	+	.	gene_id "ENSG00000101194"; transcript_id "G5369.19";
chr20	PacBio	CDS	62956765	62956962	.	+	.	gene_id "ENSG00000101194"; transcript_id "G5369.19";
chr20	PacBio	CDS	62957441	62957580	.	+	.	gene_id "ENSG00000101194"; transcript_id "G5369.19";
chr20	PacBio	CDS	62960504	62960603	.	+	.	gene_id "ENSG00000101194"; transcript_id "G5369.19";
chr20	PacBio	CDS	62962624	62962754	.	+	.	gene_id "ENSG00000101194"; transcript_id "G5369.19";
chr20	PacBio	CDS	62963273	62963369	.	+	.	gene_id "ENSG00000101194"; transcript_id "G5369.19";
chr20	PacBio	CDS	62963584	62963680	.	+	.	gene_id "ENSG00000101194"; transcript_id "G5369.19";
chr20	PacBio	CDS	62964228	62964315	.	+	.	gene_id "ENSG00000101194"; transcript_id "G5369.19";
chr20	PacBio	CDS	62965132	62965166	.	+	.	gene_id "ENSG00000101194"; transcript_id "G5369.19";
chr20	PacBio	CDS	62965610	62965725	.	+	.	gene_id "ENSG00000101194"; transcript_id "G5369.19";
chr20	PacBio	CDS	62966525	62966580	.	+	.	gene_id "ENSG00000101194"; transcript_id "G5369.19";
chr20	PacBio	CDS	62966703	62966782	.	+	.	gene_id "ENSG00000101194"; transcript_id "G5369.19";
chr20	PacBio	transcript	62952702	62968589	.	+	.	gene_id "ENSG00000101194"; transcript_id "G5369.21";
chr20	PacBio	exon	62952702	62952889	.	+	.	gene_id "ENSG00000101194"; transcript_id "G5369.21";
chr20	PacBio	exon	62956765	62956962	.	+	.	gene_id "ENSG00000101194"; transcript_id "G5369.21";
chr20	PacBio	exon	62957441	62957580	.	+	.	gene_id "ENSG00000101194"; transcript_id "G5369.21";
chr20	PacBio	exon	62960504	62960603	.	+	.	gene_id "ENSG00000101194"; transcript_id "G5369.21";
chr20	PacBio	exon	62962624	62963680	.	+	.	gene_id "ENSG00000101194"; transcript_id "G5369.21";
chr20	PacBio	exon	62964228	62964315	.	+	.	gene_id "ENSG00000101194"; transcript_id "G5369.21";
chr20	PacBio	exon	62965132	62965166	.	+	.	gene_id "ENSG00000101194"; transcript_id "G5369.21";
chr20	PacBio	exon	62965610	62965725	.	+	.	gene_id "ENSG00000101194"; transcript_id "G5369.21";
chr20	PacBio	exon	62966525	62966580	.	+	.	gene_id "ENSG00000101194"; transcript_id "G5369.21";
chr20	PacBio	exon	62966703	62968589	.	+	.	gene_id "ENSG00000101194"; transcript_id "G5369.21";
chr20	PacBio	CDS	62952831	62952889	.	+	.	gene_id "ENSG00000101194"; transcript_id "G5369.21";
chr20	PacBio	CDS	62956765	62956962	.	+	.	gene_id "ENSG00000101194"; transcript_id "G5369.21";
chr20	PacBio	CDS	62957441	62957580	.	+	.	gene_id "ENSG00000101194"; transcript_id "G5369.21";
chr20	PacBio	CDS	62960504	62960603	.	+	.	gene_id "ENSG00000101194"; transcript_id "G5369.21";
chr20	PacBio	CDS	62962624	62962777	.	+	.	gene_id "ENSG00000101194"; transcript_id "G5369.21";
chr20	PacBio	transcript	62952702	62968609	.	+	.	gene_id "ENSG00000101194"; transcript_id "G5369.20";
chr20	PacBio	exon	62952702	62952889	.	+	.	gene_id "ENSG00000101194"; transcript_id "G5369.20";
chr20	PacBio	exon	62956765	62956962	.	+	.	gene_id "ENSG00000101194"; transcript_id "G5369.20";
chr20	PacBio	exon	62957441	62957580	.	+	.	gene_id "ENSG00000101194"; transcript_id "G5369.20";
chr20	PacBio	exon	62960504	62960603	.	+	.	gene_id "ENSG00000101194"; transcript_id "G5369.20";
chr20	PacBio	exon	62962624	62963369	.	+	.	gene_id "ENSG00000101194"; transcript_id "G5369.20";
chr20	PacBio	exon	62963584	62963680	.	+	.	gene_id "ENSG00000101194"; transcript_id "G5369.20";
chr20	PacBio	exon	62965132	62965166	.	+	.	gene_id "ENSG00000101194"; transcript_id "G5369.20";
chr20	PacBio	exon	62965610	62965725	.	+	.	gene_id "ENSG00000101194"; transcript_id "G5369.20";
chr20	PacBio	exon	62966525	62966580	.	+	.	gene_id "ENSG00000101194"; transcript_id "G5369.20";
chr20	PacBio	exon	62966703	62966732	.	+	.	gene_id "ENSG00000101194"; transcript_id "G5369.20";
chr20	PacBio	exon	62967337	62968609	.	+	.	gene_id "ENSG00000101194"; transcript_id "G5369.20";
chr20	PacBio	CDS	62952831	62952889	.	+	.	gene_id "ENSG00000101194"; transcript_id "G5369.20";
chr20	PacBio	CDS	62956765	62956962	.	+	.	gene_id "ENSG00000101194"; transcript_id "G5369.20";
chr20	PacBio	CDS	62957441	62957580	.	+	.	gene_id "ENSG00000101194"; transcript_id "G5369.20";
chr20	PacBio	CDS	62960504	62960603	.	+	.	gene_id "ENSG00000101194"; transcript_id "G5369.20";
chr20	PacBio	CDS	62962624	62962777	.	+	.	gene_id "ENSG00000101194"; transcript_id "G5369.20";
chr20	PacBio	transcript	62952703	62968589	.	+	.	gene_id "ENSG00000101194"; transcript_id "G5369.22";
chr20	PacBio	exon	62952703	62952889	.	+	.	gene_id "ENSG00000101194"; transcript_id "G5369.22";
chr20	PacBio	exon	62956765	62957580	.	+	.	gene_id "ENSG00000101194"; transcript_id "G5369.22";
chr20	PacBio	exon	62960504	62960603	.	+	.	gene_id "ENSG00000101194"; transcript_id "G5369.22";
chr20	PacBio	exon	62962624	62964315	.	+	.	gene_id "ENSG00000101194"; transcript_id "G5369.22";
chr20	PacBio	exon	62965132	62965166	.	+	.	gene_id "ENSG00000101194"; transcript_id "G5369.22";
chr20	PacBio	exon	62965610	62965725	.	+	.	gene_id "ENSG00000101194"; transcript_id "G5369.22";
chr20	PacBio	exon	62966525	62966580	.	+	.	gene_id "ENSG00000101194"; transcript_id "G5369.22";
chr20	PacBio	exon	62966703	62966732	.	+	.	gene_id "ENSG00000101194"; transcript_id "G5369.22";
chr20	PacBio	exon	62967337	62968589	.	+	.	gene_id "ENSG00000101194"; transcript_id "G5369.22";
chr20	PacBio	CDS	62957196	62957580	.	+	.	gene_id "ENSG00000101194"; transcript_id "G5369.22";
chr20	PacBio	CDS	62960504	62960603	.	+	.	gene_id "ENSG00000101194"; transcript_id "G5369.22";
chr20	PacBio	CDS	62962624	62962777	.	+	.	gene_id "ENSG00000101194"; transcript_id "G5369.22";
chr20	PacBio	transcript	62952709	62968587	.	+	.	gene_id "ENSG00000101194"; transcript_id "G5369.24";
chr20	PacBio	exon	62952709	62952889	.	+	.	gene_id "ENSG00000101194"; transcript_id "G5369.24";
chr20	PacBio	exon	62953211	62953272	.	+	.	gene_id "ENSG00000101194"; transcript_id "G5369.24";
chr20	PacBio	exon	62956765	62956962	.	+	.	gene_id "ENSG00000101194"; transcript_id "G5369.24";
chr20	PacBio	exon	62957441	62957580	.	+	.	gene_id "ENSG00000101194"; transcript_id "G5369.24";
chr20	PacBio	exon	62960504	62960603	.	+	.	gene_id "ENSG00000101194"; transcript_id "G5369.24";
chr20	PacBio	exon	62962624	62963369	.	+	.	gene_id "ENSG00000101194"; transcript_id "G5369.24";
chr20	PacBio	exon	62963584	62964315	.	+	.	gene_id "ENSG00000101194"; transcript_id "G5369.24";
chr20	PacBio	exon	62964998	62965166	.	+	.	gene_id "ENSG00000101194"; transcript_id "G5369.24";
chr20	PacBio	exon	62965610	62965725	.	+	.	gene_id "ENSG00000101194"; transcript_id "G5369.24";
chr20	PacBio	exon	62966525	62966580	.	+	.	gene_id "ENSG00000101194"; transcript_id "G5369.24";
chr20	PacBio	exon	62966703	62966732	.	+	.	gene_id "ENSG00000101194"; transcript_id "G5369.24";
chr20	PacBio	exon	62967337	62968587	.	+	.	gene_id "ENSG00000101194"; transcript_id "G5369.24";
chr20	PacBio	CDS	62953232	62953272	.	+	.	gene_id "ENSG00000101194"; transcript_id "G5369.24";
chr20	PacBio	CDS	62956765	62956962	.	+	.	gene_id "ENSG00000101194"; transcript_id "G5369.24";
chr20	PacBio	CDS	62957441	62957580	.	+	.	gene_id "ENSG00000101194"; transcript_id "G5369.24";
chr20	PacBio	CDS	62960504	62960603	.	+	.	gene_id "ENSG00000101194"; transcript_id "G5369.24";
chr20	PacBio	CDS	62962624	62962777	.	+	.	gene_id "ENSG00000101194"; transcript_id "G5369.24";
chr20	PacBio	transcript	62952709	62968587	.	+	.	gene_id "ENSG00000101194"; transcript_id "G5369.26";
chr20	PacBio	exon	62952709	62952889	.	+	.	gene_id "ENSG00000101194"; transcript_id "G5369.26";
chr20	PacBio	exon	62956765	62956962	.	+	.	gene_id "ENSG00000101194"; transcript_id "G5369.26";
chr20	PacBio	exon	62957441	62957580	.	+	.	gene_id "ENSG00000101194"; transcript_id "G5369.26";
chr20	PacBio	exon	62960504	62960603	.	+	.	gene_id "ENSG00000101194"; transcript_id "G5369.26";
chr20	PacBio	exon	62962624	62963369	.	+	.	gene_id "ENSG00000101194"; transcript_id "G5369.26";
chr20	PacBio	exon	62963584	62963680	.	+	.	gene_id "ENSG00000101194"; transcript_id "G5369.26";
chr20	PacBio	exon	62964228	62964315	.	+	.	gene_id "ENSG00000101194"; transcript_id "G5369.26";
chr20	PacBio	exon	62965132	62965166	.	+	.	gene_id "ENSG00000101194"; transcript_id "G5369.26";
chr20	PacBio	exon	62965610	62965725	.	+	.	gene_id "ENSG00000101194"; transcript_id "G5369.26";
chr20	PacBio	exon	62966525	62966580	.	+	.	gene_id "ENSG00000101194"; transcript_id "G5369.26";
chr20	PacBio	exon	62966703	62968587	.	+	.	gene_id "ENSG00000101194"; transcript_id "G5369.26";
chr20	PacBio	CDS	62952831	62952889	.	+	.	gene_id "ENSG00000101194"; transcript_id "G5369.26";
chr20	PacBio	CDS	62956765	62956962	.	+	.	gene_id "ENSG00000101194"; transcript_id "G5369.26";
chr20	PacBio	CDS	62957441	62957580	.	+	.	gene_id "ENSG00000101194"; transcript_id "G5369.26";
chr20	PacBio	CDS	62960504	62960603	.	+	.	gene_id "ENSG00000101194"; transcript_id "G5369.26";
chr20	PacBio	CDS	62962624	62962777	.	+	.	gene_id "ENSG00000101194"; transcript_id "G5369.26";
chr20	PacBio	transcript	62952709	62968589	.	+	.	gene_id "ENSG00000101194"; transcript_id "G5369.25";
chr20	PacBio	exon	62952709	62952889	.	+	.	gene_id "ENSG00000101194"; transcript_id "G5369.25";
chr20	PacBio	exon	62956765	62956962	.	+	.	gene_id "ENSG00000101194"; transcript_id "G5369.25";
chr20	PacBio	exon	62957441	62957580	.	+	.	gene_id "ENSG00000101194"; transcript_id "G5369.25";
chr20	PacBio	exon	62960504	62960603	.	+	.	gene_id "ENSG00000101194"; transcript_id "G5369.25";
chr20	PacBio	exon	62962624	62963369	.	+	.	gene_id "ENSG00000101194"; transcript_id "G5369.25";
chr20	PacBio	exon	62963584	62963680	.	+	.	gene_id "ENSG00000101194"; transcript_id "G5369.25";
chr20	PacBio	exon	62964228	62964315	.	+	.	gene_id "ENSG00000101194"; transcript_id "G5369.25";
chr20	PacBio	exon	62965132	62965166	.	+	.	gene_id "ENSG00000101194"; transcript_id "G5369.25";
chr20	PacBio	exon	62965610	62965725	.	+	.	gene_id "ENSG00000101194"; transcript_id "G5369.25";
chr20	PacBio	exon	62966525	62966580	.	+	.	gene_id "ENSG00000101194"; transcript_id "G5369.25";
chr20	PacBio	exon	62966703	62966732	.	+	.	gene_id "ENSG00000101194"; transcript_id "G5369.25";
chr20	PacBio	exon	62967337	62968589	.	+	.	gene_id "ENSG00000101194"; transcript_id "G5369.25";
chr20	PacBio	CDS	62952831	62952889	.	+	.	gene_id "ENSG00000101194"; transcript_id "G5369.25";
chr20	PacBio	CDS	62956765	62956962	.	+	.	gene_id "ENSG00000101194"; transcript_id "G5369.25";
chr20	PacBio	CDS	62957441	62957580	.	+	.	gene_id "ENSG00000101194"; transcript_id "G5369.25";
chr20	PacBio	CDS	62960504	62960603	.	+	.	gene_id "ENSG00000101194"; transcript_id "G5369.25";
chr20	PacBio	CDS	62962624	62962777	.	+	.	gene_id "ENSG00000101194"; transcript_id "G5369.25";
chr20	PacBio	transcript	62952709	62968589	.	+	.	gene_id "ENSG00000101194"; transcript_id "G5369.27";
chr20	PacBio	exon	62952709	62952889	.	+	.	gene_id "ENSG00000101194"; transcript_id "G5369.27";
chr20	PacBio	exon	62956765	62956962	.	+	.	gene_id "ENSG00000101194"; transcript_id "G5369.27";
chr20	PacBio	exon	62957441	62957580	.	+	.	gene_id "ENSG00000101194"; transcript_id "G5369.27";
chr20	PacBio	exon	62960504	62960603	.	+	.	gene_id "ENSG00000101194"; transcript_id "G5369.27";
chr20	PacBio	exon	62962624	62963369	.	+	.	gene_id "ENSG00000101194"; transcript_id "G5369.27";
chr20	PacBio	exon	62963584	62965166	.	+	.	gene_id "ENSG00000101194"; transcript_id "G5369.27";
chr20	PacBio	exon	62965610	62965725	.	+	.	gene_id "ENSG00000101194"; transcript_id "G5369.27";
chr20	PacBio	exon	62966525	62966580	.	+	.	gene_id "ENSG00000101194"; transcript_id "G5369.27";
chr20	PacBio	exon	62966703	62966732	.	+	.	gene_id "ENSG00000101194"; transcript_id "G5369.27";
chr20	PacBio	exon	62967337	62968589	.	+	.	gene_id "ENSG00000101194"; transcript_id "G5369.27";
chr20	PacBio	CDS	62952831	62952889	.	+	.	gene_id "ENSG00000101194"; transcript_id "G5369.27";
chr20	PacBio	CDS	62956765	62956962	.	+	.	gene_id "ENSG00000101194"; transcript_id "G5369.27";
chr20	PacBio	CDS	62957441	62957580	.	+	.	gene_id "ENSG00000101194"; transcript_id "G5369.27";
chr20	PacBio	CDS	62960504	62960603	.	+	.	gene_id "ENSG00000101194"; transcript_id "G5369.27";
chr20	PacBio	CDS	62962624	62962777	.	+	.	gene_id "ENSG00000101194"; transcript_id "G5369.27";
chr20	PacBio	transcript	62952709	62968589	.	+	.	gene_id "ENSG00000101194"; transcript_id "G5369.28";
chr20	PacBio	exon	62952709	62952889	.	+	.	gene_id "ENSG00000101194"; transcript_id "G5369.28";
chr20	PacBio	exon	62956765	62957580	.	+	.	gene_id "ENSG00000101194"; transcript_id "G5369.28";
chr20	PacBio	exon	62960504	62960603	.	+	.	gene_id "ENSG00000101194"; transcript_id "G5369.28";
chr20	PacBio	exon	62962624	62963369	.	+	.	gene_id "ENSG00000101194"; transcript_id "G5369.28";
chr20	PacBio	exon	62963584	62963680	.	+	.	gene_id "ENSG00000101194"; transcript_id "G5369.28";
chr20	PacBio	exon	62964228	62964315	.	+	.	gene_id "ENSG00000101194"; transcript_id "G5369.28";
chr20	PacBio	exon	62965132	62965166	.	+	.	gene_id "ENSG00000101194"; transcript_id "G5369.28";
chr20	PacBio	exon	62965610	62965725	.	+	.	gene_id "ENSG00000101194"; transcript_id "G5369.28";
chr20	PacBio	exon	62966525	62966580	.	+	.	gene_id "ENSG00000101194"; transcript_id "G5369.28";
chr20	PacBio	exon	62966703	62966732	.	+	.	gene_id "ENSG00000101194"; transcript_id "G5369.28";
chr20	PacBio	exon	62967337	62968589	.	+	.	gene_id "ENSG00000101194"; transcript_id "G5369.28";
chr20	PacBio	CDS	62957196	62957580	.	+	.	gene_id "ENSG00000101194"; transcript_id "G5369.28";
chr20	PacBio	CDS	62960504	62960603	.	+	.	gene_id "ENSG00000101194"; transcript_id "G5369.28";
chr20	PacBio	CDS	62962624	62962777	.	+	.	gene_id "ENSG00000101194"; transcript_id "G5369.28";
chr20	PacBio	transcript	62952709	62968593	.	+	.	gene_id "ENSG00000101194"; transcript_id "G5369.23";
chr20	PacBio	exon	62952709	62952889	.	+	.	gene_id "ENSG00000101194"; transcript_id "G5369.23";
chr20	PacBio	exon	62953211	62953272	.	+	.	gene_id "ENSG00000101194"; transcript_id "G5369.23";
chr20	PacBio	exon	62956765	62956962	.	+	.	gene_id "ENSG00000101194"; transcript_id "G5369.23";
chr20	PacBio	exon	62957441	62957580	.	+	.	gene_id "ENSG00000101194"; transcript_id "G5369.23";
chr20	PacBio	exon	62960504	62960603	.	+	.	gene_id "ENSG00000101194"; transcript_id "G5369.23";
chr20	PacBio	exon	62962624	62963369	.	+	.	gene_id "ENSG00000101194"; transcript_id "G5369.23";
chr20	PacBio	exon	62963584	62963680	.	+	.	gene_id "ENSG00000101194"; transcript_id "G5369.23";
chr20	PacBio	exon	62964228	62964315	.	+	.	gene_id "ENSG00000101194"; transcript_id "G5369.23";
chr20	PacBio	exon	62965132	62965166	.	+	.	gene_id "ENSG00000101194"; transcript_id "G5369.23";
chr20	PacBio	exon	62965610	62965725	.	+	.	gene_id "ENSG00000101194"; transcript_id "G5369.23";
chr20	PacBio	exon	62966525	62966580	.	+	.	gene_id "ENSG00000101194"; transcript_id "G5369.23";
chr20	PacBio	exon	62966703	62966732	.	+	.	gene_id "ENSG00000101194"; transcript_id "G5369.23";
chr20	PacBio	exon	62967337	62968593	.	+	.	gene_id "ENSG00000101194"; transcript_id "G5369.23";
chr20	PacBio	CDS	62953232	62953272	.	+	.	gene_id "ENSG00000101194"; transcript_id "G5369.23";
chr20	PacBio	CDS	62956765	62956962	.	+	.	gene_id "ENSG00000101194"; transcript_id "G5369.23";
chr20	PacBio	CDS	62957441	62957580	.	+	.	gene_id "ENSG00000101194"; transcript_id "G5369.23";
chr20	PacBio	CDS	62960504	62960603	.	+	.	gene_id "ENSG00000101194"; transcript_id "G5369.23";
chr20	PacBio	CDS	62962624	62962777	.	+	.	gene_id "ENSG00000101194"; transcript_id "G5369.23";
chr20	PacBio	transcript	62952724	62968587	.	+	.	gene_id "ENSG00000101194"; transcript_id "G5369.29";
chr20	PacBio	exon	62952724	62952889	.	+	.	gene_id "ENSG00000101194"; transcript_id "G5369.29";
chr20	PacBio	exon	62956765	62956962	.	+	.	gene_id "ENSG00000101194"; transcript_id "G5369.29";
chr20	PacBio	exon	62957441	62957580	.	+	.	gene_id "ENSG00000101194"; transcript_id "G5369.29";
chr20	PacBio	exon	62960504	62960603	.	+	.	gene_id "ENSG00000101194"; transcript_id "G5369.29";
chr20	PacBio	exon	62962624	62963369	.	+	.	gene_id "ENSG00000101194"; transcript_id "G5369.29";
chr20	PacBio	exon	62963584	62964315	.	+	.	gene_id "ENSG00000101194"; transcript_id "G5369.29";
chr20	PacBio	exon	62965132	62965166	.	+	.	gene_id "ENSG00000101194"; transcript_id "G5369.29";
chr20	PacBio	exon	62965496	62965725	.	+	.	gene_id "ENSG00000101194"; transcript_id "G5369.29";
chr20	PacBio	exon	62966525	62966580	.	+	.	gene_id "ENSG00000101194"; transcript_id "G5369.29";
chr20	PacBio	exon	62966703	62966732	.	+	.	gene_id "ENSG00000101194"; transcript_id "G5369.29";
chr20	PacBio	exon	62967337	62968587	.	+	.	gene_id "ENSG00000101194"; transcript_id "G5369.29";
chr20	PacBio	CDS	62952831	62952889	.	+	.	gene_id "ENSG00000101194"; transcript_id "G5369.29";
chr20	PacBio	CDS	62956765	62956962	.	+	.	gene_id "ENSG00000101194"; transcript_id "G5369.29";
chr20	PacBio	CDS	62957441	62957580	.	+	.	gene_id "ENSG00000101194"; transcript_id "G5369.29";
chr20	PacBio	CDS	62960504	62960603	.	+	.	gene_id "ENSG00000101194"; transcript_id "G5369.29";
chr20	PacBio	CDS	62962624	62962777	.	+	.	gene_id "ENSG00000101194"; transcript_id "G5369.29";
chr20	PacBio	transcript	62952959	62968589	.	+	.	gene_id "ENSG00000101194"; transcript_id "G5369.31";
chr20	PacBio	exon	62952959	62953272	.	+	.	gene_id "ENSG00000101194"; transcript_id "G5369.31";
chr20	PacBio	exon	62956765	62956962	.	+	.	gene_id "ENSG00000101194"; transcript_id "G5369.31";
chr20	PacBio	exon	62957441	62957580	.	+	.	gene_id "ENSG00000101194"; transcript_id "G5369.31";
chr20	PacBio	exon	62960504	62960603	.	+	.	gene_id "ENSG00000101194"; transcript_id "G5369.31";
chr20	PacBio	exon	62962624	62962754	.	+	.	gene_id "ENSG00000101194"; transcript_id "G5369.31";
chr20	PacBio	exon	62963273	62963369	.	+	.	gene_id "ENSG00000101194"; transcript_id "G5369.31";
chr20	PacBio	exon	62963584	62963680	.	+	.	gene_id "ENSG00000101194"; transcript_id "G5369.31";
chr20	PacBio	exon	62964228	62964315	.	+	.	gene_id "ENSG00000101194"; transcript_id "G5369.31";
chr20	PacBio	exon	62965132	62965166	.	+	.	gene_id "ENSG00000101194"; transcript_id "G5369.31";
chr20	PacBio	exon	62965610	62965725	.	+	.	gene_id "ENSG00000101194"; transcript_id "G5369.31";
chr20	PacBio	exon	62966525	62966580	.	+	.	gene_id "ENSG00000101194"; transcript_id "G5369.31";
chr20	PacBio	exon	62966703	62966732	.	+	.	gene_id "ENSG00000101194"; transcript_id "G5369.31";
chr20	PacBio	exon	62967337	62968589	.	+	.	gene_id "ENSG00000101194"; transcript_id "G5369.31";
chr20	PacBio	CDS	62953232	62953272	.	+	.	gene_id "ENSG00000101194"; transcript_id "G5369.31";
chr20	PacBio	CDS	62956765	62956962	.	+	.	gene_id "ENSG00000101194"; transcript_id "G5369.31";
chr20	PacBio	CDS	62957441	62957580	.	+	.	gene_id "ENSG00000101194"; transcript_id "G5369.31";
chr20	PacBio	CDS	62960504	62960603	.	+	.	gene_id "ENSG00000101194"; transcript_id "G5369.31";
chr20	PacBio	CDS	62962624	62962754	.	+	.	gene_id "ENSG00000101194"; transcript_id "G5369.31";
chr20	PacBio	CDS	62963273	62963369	.	+	.	gene_id "ENSG00000101194"; transcript_id "G5369.31";
chr20	PacBio	CDS	62963584	62963680	.	+	.	gene_id "ENSG00000101194"; transcript_id "G5369.31";
chr20	PacBio	CDS	62964228	62964315	.	+	.	gene_id "ENSG00000101194"; transcript_id "G5369.31";
chr20	PacBio	CDS	62965132	62965166	.	+	.	gene_id "ENSG00000101194"; transcript_id "G5369.31";
chr20	PacBio	CDS	62965610	62965725	.	+	.	gene_id "ENSG00000101194"; transcript_id "G5369.31";
chr20	PacBio	CDS	62966525	62966580	.	+	.	gene_id "ENSG00000101194"; transcript_id "G5369.31";
chr20	PacBio	CDS	62966703	62966732	.	+	.	gene_id "ENSG00000101194"; transcript_id "G5369.31";
chr20	PacBio	CDS	62967337	62967500	.	+	.	gene_id "ENSG00000101194"; transcript_id "G5369.31";
chr20	PacBio	transcript	62955874	62968589	.	+	.	gene_id "ENSG00000101194"; transcript_id "G5369.32";
chr20	PacBio	exon	62955874	62956962	.	+	.	gene_id "ENSG00000101194"; transcript_id "G5369.32";
chr20	PacBio	exon	62957441	62957580	.	+	.	gene_id "ENSG00000101194"; transcript_id "G5369.32";
chr20	PacBio	exon	62960504	62960603	.	+	.	gene_id "ENSG00000101194"; transcript_id "G5369.32";
chr20	PacBio	exon	62962624	62963369	.	+	.	gene_id "ENSG00000101194"; transcript_id "G5369.32";
chr20	PacBio	exon	62963584	62964315	.	+	.	gene_id "ENSG00000101194"; transcript_id "G5369.32";
chr20	PacBio	exon	62965132	62965166	.	+	.	gene_id "ENSG00000101194"; transcript_id "G5369.32";
chr20	PacBio	exon	62965610	62965725	.	+	.	gene_id "ENSG00000101194"; transcript_id "G5369.32";
chr20	PacBio	exon	62966525	62966580	.	+	.	gene_id "ENSG00000101194"; transcript_id "G5369.32";
chr20	PacBio	exon	62966703	62966732	.	+	.	gene_id "ENSG00000101194"; transcript_id "G5369.32";
chr20	PacBio	exon	62967337	62968589	.	+	.	gene_id "ENSG00000101194"; transcript_id "G5369.32";
chr20	PacBio	CDS	62956703	62956962	.	+	.	gene_id "ENSG00000101194"; transcript_id "G5369.32";
chr20	PacBio	CDS	62957441	62957580	.	+	.	gene_id "ENSG00000101194"; transcript_id "G5369.32";
chr20	PacBio	CDS	62960504	62960603	.	+	.	gene_id "ENSG00000101194"; transcript_id "G5369.32";
chr20	PacBio	CDS	62962624	62962777	.	+	.	gene_id "ENSG00000101194"; transcript_id "G5369.32";
chr20	PacBio	transcript	63195431	63216146	.	-	.	gene_id "ENSG00000149658"; transcript_id "G5370.2";
chr20	PacBio	exon	63195431	63196734	.	-	.	gene_id "ENSG00000149658"; transcript_id "G5370.2";
chr20	PacBio	exon	63202287	63203807	.	-	.	gene_id "ENSG00000149658"; transcript_id "G5370.2";
chr20	PacBio	exon	63213864	63213943	.	-	.	gene_id "ENSG00000149658"; transcript_id "G5370.2";
chr20	PacBio	exon	63215577	63216146	.	-	.	gene_id "ENSG00000149658"; transcript_id "G5370.2";
chr20	PacBio	CDS	63196708	63196734	.	-	.	gene_id "ENSG00000149658"; transcript_id "G5370.2";
chr20	PacBio	CDS	63202287	63203789	.	-	.	gene_id "ENSG00000149658"; transcript_id "G5370.2";
chr20	PacBio	transcript	63195431	63216175	.	-	.	gene_id "ENSG00000149658"; transcript_id "G5370.1";
chr20	PacBio	exon	63195431	63196734	.	-	.	gene_id "ENSG00000149658"; transcript_id "G5370.1";
chr20	PacBio	exon	63202287	63203807	.	-	.	gene_id "ENSG00000149658"; transcript_id "G5370.1";
chr20	PacBio	exon	63213864	63213943	.	-	.	gene_id "ENSG00000149658"; transcript_id "G5370.1";
chr20	PacBio	exon	63215577	63215601	.	-	.	gene_id "ENSG00000149658"; transcript_id "G5370.1";
chr20	PacBio	exon	63215866	63216175	.	-	.	gene_id "ENSG00000149658"; transcript_id "G5370.1";
chr20	PacBio	CDS	63196708	63196734	.	-	.	gene_id "ENSG00000149658"; transcript_id "G5370.1";
chr20	PacBio	CDS	63202287	63203807	.	-	.	gene_id "ENSG00000149658"; transcript_id "G5370.1";
chr20	PacBio	CDS	63213864	63213943	.	-	.	gene_id "ENSG00000149658"; transcript_id "G5370.1";
chr20	PacBio	CDS	63215577	63215601	.	-	.	gene_id "ENSG00000149658"; transcript_id "G5370.1";
chr20	PacBio	CDS	63215866	63215892	.	-	.	gene_id "ENSG00000149658"; transcript_id "G5370.1";
chr20	PacBio	transcript	63196482	63216193	.	-	.	gene_id "ENSG00000149658"; transcript_id "G5370.3";
chr20	PacBio	exon	63196482	63196734	.	-	.	gene_id "ENSG00000149658"; transcript_id "G5370.3";
chr20	PacBio	exon	63202287	63203807	.	-	.	gene_id "ENSG00000149658"; transcript_id "G5370.3";
chr20	PacBio	exon	63213864	63213943	.	-	.	gene_id "ENSG00000149658"; transcript_id "G5370.3";
chr20	PacBio	exon	63215577	63215601	.	-	.	gene_id "ENSG00000149658"; transcript_id "G5370.3";
chr20	PacBio	exon	63215866	63216193	.	-	.	gene_id "ENSG00000149658"; transcript_id "G5370.3";
chr20	PacBio	CDS	63196708	63196734	.	-	.	gene_id "ENSG00000149658"; transcript_id "G5370.3";
chr20	PacBio	CDS	63202287	63203807	.	-	.	gene_id "ENSG00000149658"; transcript_id "G5370.3";
chr20	PacBio	CDS	63213864	63213943	.	-	.	gene_id "ENSG00000149658"; transcript_id "G5370.3";
chr20	PacBio	CDS	63215577	63215601	.	-	.	gene_id "ENSG00000149658"; transcript_id "G5370.3";
chr20	PacBio	CDS	63215866	63215892	.	-	.	gene_id "ENSG00000149658"; transcript_id "G5370.3";
chr20	PacBio	transcript	63235908	63240505	.	+	.	gene_id "ENSG00000101197"; transcript_id "G5371.1";
chr20	PacBio	exon	63235908	63238002	.	+	.	gene_id "ENSG00000101197"; transcript_id "G5371.1";
chr20	PacBio	exon	63238396	63238477	.	+	.	gene_id "ENSG00000101197"; transcript_id "G5371.1";
chr20	PacBio	exon	63238569	63238614	.	+	.	gene_id "ENSG00000101197"; transcript_id "G5371.1";
chr20	PacBio	exon	63239162	63239610	.	+	.	gene_id "ENSG00000101197"; transcript_id "G5371.1";
chr20	PacBio	exon	63240256	63240505	.	+	.	gene_id "ENSG00000101197"; transcript_id "G5371.1";
chr20	PacBio	CDS	63236820	63237332	.	+	.	gene_id "ENSG00000101197"; transcript_id "G5371.1";
chr20	PacBio	transcript	63235910	63240505	.	+	.	gene_id "ENSG00000101197"; transcript_id "G5371.2";
chr20	PacBio	exon	63235910	63236445	.	+	.	gene_id "ENSG00000101197"; transcript_id "G5371.2";
chr20	PacBio	exon	63237903	63238002	.	+	.	gene_id "ENSG00000101197"; transcript_id "G5371.2";
chr20	PacBio	exon	63238396	63238477	.	+	.	gene_id "ENSG00000101197"; transcript_id "G5371.2";
chr20	PacBio	exon	63238569	63238614	.	+	.	gene_id "ENSG00000101197"; transcript_id "G5371.2";
chr20	PacBio	exon	63239162	63239610	.	+	.	gene_id "ENSG00000101197"; transcript_id "G5371.2";
chr20	PacBio	exon	63240256	63240505	.	+	.	gene_id "ENSG00000101197"; transcript_id "G5371.2";
chr20	PacBio	CDS	63236097	63236445	.	+	.	gene_id "ENSG00000101197"; transcript_id "G5371.2";
chr20	PacBio	CDS	63237903	63238002	.	+	.	gene_id "ENSG00000101197"; transcript_id "G5371.2";
chr20	PacBio	CDS	63238396	63238477	.	+	.	gene_id "ENSG00000101197"; transcript_id "G5371.2";
chr20	PacBio	CDS	63238569	63238614	.	+	.	gene_id "ENSG00000101197"; transcript_id "G5371.2";
chr20	PacBio	CDS	63239162	63239259	.	+	.	gene_id "ENSG00000101197"; transcript_id "G5371.2";
chr20	PacBio	transcript	63237017	63240490	.	+	.	gene_id "ENSG00000101197"; transcript_id "G5371.3";
chr20	PacBio	exon	63237017	63238477	.	+	.	gene_id "ENSG00000101197"; transcript_id "G5371.3";
chr20	PacBio	exon	63238569	63239610	.	+	.	gene_id "ENSG00000101197"; transcript_id "G5371.3";
chr20	PacBio	exon	63240256	63240490	.	+	.	gene_id "ENSG00000101197"; transcript_id "G5371.3";
chr20	PacBio	CDS	63237114	63237332	.	+	.	gene_id "ENSG00000101197"; transcript_id "G5371.3";
chr20	PacBio	transcript	63272792	63289789	.	+	.	gene_id "ENSG00000101199"; transcript_id "G5372.1";
chr20	PacBio	exon	63272792	63272920	.	+	.	gene_id "ENSG00000101199"; transcript_id "G5372.1";
chr20	PacBio	exon	63275577	63275640	.	+	.	gene_id "ENSG00000101199"; transcript_id "G5372.1";
chr20	PacBio	exon	63276091	63276200	.	+	.	gene_id "ENSG00000101199"; transcript_id "G5372.1";
chr20	PacBio	exon	63276480	63276651	.	+	.	gene_id "ENSG00000101199"; transcript_id "G5372.1";
chr20	PacBio	exon	63277205	63277305	.	+	.	gene_id "ENSG00000101199"; transcript_id "G5372.1";
chr20	PacBio	exon	63278117	63278203	.	+	.	gene_id "ENSG00000101199"; transcript_id "G5372.1";
chr20	PacBio	exon	63278899	63278995	.	+	.	gene_id "ENSG00000101199"; transcript_id "G5372.1";
chr20	PacBio	exon	63281291	63281347	.	+	.	gene_id "ENSG00000101199"; transcript_id "G5372.1";
chr20	PacBio	exon	63282819	63282851	.	+	.	gene_id "ENSG00000101199"; transcript_id "G5372.1";
chr20	PacBio	exon	63284866	63284922	.	+	.	gene_id "ENSG00000101199"; transcript_id "G5372.1";
chr20	PacBio	exon	63285654	63285713	.	+	.	gene_id "ENSG00000101199"; transcript_id "G5372.1";
chr20	PacBio	exon	63286366	63286442	.	+	.	gene_id "ENSG00000101199"; transcript_id "G5372.1";
chr20	PacBio	exon	63287564	63289496	.	+	.	gene_id "ENSG00000101199"; transcript_id "G5372.1";
chr20	PacBio	exon	63289678	63289789	.	+	.	gene_id "ENSG00000101199"; transcript_id "G5372.1";
chr20	PacBio	CDS	63275581	63275640	.	+	.	gene_id "ENSG00000101199"; transcript_id "G5372.1";
chr20	PacBio	CDS	63276091	63276200	.	+	.	gene_id "ENSG00000101199"; transcript_id "G5372.1";
chr20	PacBio	CDS	63276480	63276651	.	+	.	gene_id "ENSG00000101199"; transcript_id "G5372.1";
chr20	PacBio	CDS	63277205	63277305	.	+	.	gene_id "ENSG00000101199"; transcript_id "G5372.1";
chr20	PacBio	CDS	63278117	63278203	.	+	.	gene_id "ENSG00000101199"; transcript_id "G5372.1";
chr20	PacBio	CDS	63278899	63278995	.	+	.	gene_id "ENSG00000101199"; transcript_id "G5372.1";
chr20	PacBio	CDS	63281291	63281347	.	+	.	gene_id "ENSG00000101199"; transcript_id "G5372.1";
chr20	PacBio	CDS	63282819	63282851	.	+	.	gene_id "ENSG00000101199"; transcript_id "G5372.1";
chr20	PacBio	CDS	63284866	63284922	.	+	.	gene_id "ENSG00000101199"; transcript_id "G5372.1";
chr20	PacBio	CDS	63285654	63285713	.	+	.	gene_id "ENSG00000101199"; transcript_id "G5372.1";
chr20	PacBio	CDS	63286366	63286442	.	+	.	gene_id "ENSG00000101199"; transcript_id "G5372.1";
chr20	PacBio	CDS	63287564	63287873	.	+	.	gene_id "ENSG00000101199"; transcript_id "G5372.1";
chr20	PacBio	transcript	63272813	63289789	.	+	.	gene_id "ENSG00000101199"; transcript_id "G5372.2";
chr20	PacBio	exon	63272813	63272920	.	+	.	gene_id "ENSG00000101199"; transcript_id "G5372.2";
chr20	PacBio	exon	63275577	63275640	.	+	.	gene_id "ENSG00000101199"; transcript_id "G5372.2";
chr20	PacBio	exon	63276091	63276200	.	+	.	gene_id "ENSG00000101199"; transcript_id "G5372.2";
chr20	PacBio	exon	63276480	63276651	.	+	.	gene_id "ENSG00000101199"; transcript_id "G5372.2";
chr20	PacBio	exon	63277205	63277305	.	+	.	gene_id "ENSG00000101199"; transcript_id "G5372.2";
chr20	PacBio	exon	63278117	63278203	.	+	.	gene_id "ENSG00000101199"; transcript_id "G5372.2";
chr20	PacBio	exon	63278899	63278995	.	+	.	gene_id "ENSG00000101199"; transcript_id "G5372.2";
chr20	PacBio	exon	63281291	63281347	.	+	.	gene_id "ENSG00000101199"; transcript_id "G5372.2";
chr20	PacBio	exon	63282819	63282851	.	+	.	gene_id "ENSG00000101199"; transcript_id "G5372.2";
chr20	PacBio	exon	63284866	63284922	.	+	.	gene_id "ENSG00000101199"; transcript_id "G5372.2";
chr20	PacBio	exon	63285654	63285713	.	+	.	gene_id "ENSG00000101199"; transcript_id "G5372.2";
chr20	PacBio	exon	63285976	63286138	.	+	.	gene_id "ENSG00000101199"; transcript_id "G5372.2";
chr20	PacBio	exon	63286366	63286442	.	+	.	gene_id "ENSG00000101199"; transcript_id "G5372.2";
chr20	PacBio	exon	63287564	63289789	.	+	.	gene_id "ENSG00000101199"; transcript_id "G5372.2";
chr20	PacBio	CDS	63275581	63275640	.	+	.	gene_id "ENSG00000101199"; transcript_id "G5372.2";
chr20	PacBio	CDS	63276091	63276200	.	+	.	gene_id "ENSG00000101199"; transcript_id "G5372.2";
chr20	PacBio	CDS	63276480	63276651	.	+	.	gene_id "ENSG00000101199"; transcript_id "G5372.2";
chr20	PacBio	CDS	63277205	63277305	.	+	.	gene_id "ENSG00000101199"; transcript_id "G5372.2";
chr20	PacBio	CDS	63278117	63278203	.	+	.	gene_id "ENSG00000101199"; transcript_id "G5372.2";
chr20	PacBio	CDS	63278899	63278995	.	+	.	gene_id "ENSG00000101199"; transcript_id "G5372.2";
chr20	PacBio	CDS	63281291	63281347	.	+	.	gene_id "ENSG00000101199"; transcript_id "G5372.2";
chr20	PacBio	CDS	63282819	63282851	.	+	.	gene_id "ENSG00000101199"; transcript_id "G5372.2";
chr20	PacBio	CDS	63284866	63284922	.	+	.	gene_id "ENSG00000101199"; transcript_id "G5372.2";
chr20	PacBio	CDS	63285654	63285713	.	+	.	gene_id "ENSG00000101199"; transcript_id "G5372.2";
chr20	PacBio	CDS	63285976	63285978	.	+	.	gene_id "ENSG00000101199"; transcript_id "G5372.2";
chr20	PacBio	transcript	63272813	63289789	.	+	.	gene_id "ENSG00000101199"; transcript_id "G5372.3";
chr20	PacBio	exon	63272813	63272920	.	+	.	gene_id "ENSG00000101199"; transcript_id "G5372.3";
chr20	PacBio	exon	63275577	63275640	.	+	.	gene_id "ENSG00000101199"; transcript_id "G5372.3";
chr20	PacBio	exon	63276091	63276200	.	+	.	gene_id "ENSG00000101199"; transcript_id "G5372.3";
chr20	PacBio	exon	63276480	63276651	.	+	.	gene_id "ENSG00000101199"; transcript_id "G5372.3";
chr20	PacBio	exon	63277205	63277305	.	+	.	gene_id "ENSG00000101199"; transcript_id "G5372.3";
chr20	PacBio	exon	63278117	63278203	.	+	.	gene_id "ENSG00000101199"; transcript_id "G5372.3";
chr20	PacBio	exon	63278899	63278995	.	+	.	gene_id "ENSG00000101199"; transcript_id "G5372.3";
chr20	PacBio	exon	63281291	63281347	.	+	.	gene_id "ENSG00000101199"; transcript_id "G5372.3";
chr20	PacBio	exon	63282819	63282851	.	+	.	gene_id "ENSG00000101199"; transcript_id "G5372.3";
chr20	PacBio	exon	63284866	63284922	.	+	.	gene_id "ENSG00000101199"; transcript_id "G5372.3";
chr20	PacBio	exon	63285654	63285713	.	+	.	gene_id "ENSG00000101199"; transcript_id "G5372.3";
chr20	PacBio	exon	63286366	63286442	.	+	.	gene_id "ENSG00000101199"; transcript_id "G5372.3";
chr20	PacBio	exon	63287564	63289789	.	+	.	gene_id "ENSG00000101199"; transcript_id "G5372.3";
chr20	PacBio	CDS	63275581	63275640	.	+	.	gene_id "ENSG00000101199"; transcript_id "G5372.3";
chr20	PacBio	CDS	63276091	63276200	.	+	.	gene_id "ENSG00000101199"; transcript_id "G5372.3";
chr20	PacBio	CDS	63276480	63276651	.	+	.	gene_id "ENSG00000101199"; transcript_id "G5372.3";
chr20	PacBio	CDS	63277205	63277305	.	+	.	gene_id "ENSG00000101199"; transcript_id "G5372.3";
chr20	PacBio	CDS	63278117	63278203	.	+	.	gene_id "ENSG00000101199"; transcript_id "G5372.3";
chr20	PacBio	CDS	63278899	63278995	.	+	.	gene_id "ENSG00000101199"; transcript_id "G5372.3";
chr20	PacBio	CDS	63281291	63281347	.	+	.	gene_id "ENSG00000101199"; transcript_id "G5372.3";
chr20	PacBio	CDS	63282819	63282851	.	+	.	gene_id "ENSG00000101199"; transcript_id "G5372.3";
chr20	PacBio	CDS	63284866	63284922	.	+	.	gene_id "ENSG00000101199"; transcript_id "G5372.3";
chr20	PacBio	CDS	63285654	63285713	.	+	.	gene_id "ENSG00000101199"; transcript_id "G5372.3";
chr20	PacBio	CDS	63286366	63286442	.	+	.	gene_id "ENSG00000101199"; transcript_id "G5372.3";
chr20	PacBio	CDS	63287564	63287873	.	+	.	gene_id "ENSG00000101199"; transcript_id "G5372.3";
chr20	PacBio	transcript	63272816	63289789	.	+	.	gene_id "ENSG00000101199"; transcript_id "G5372.4";
chr20	PacBio	exon	63272816	63272920	.	+	.	gene_id "ENSG00000101199"; transcript_id "G5372.4";
chr20	PacBio	exon	63275577	63275640	.	+	.	gene_id "ENSG00000101199"; transcript_id "G5372.4";
chr20	PacBio	exon	63276091	63276200	.	+	.	gene_id "ENSG00000101199"; transcript_id "G5372.4";
chr20	PacBio	exon	63276480	63276651	.	+	.	gene_id "ENSG00000101199"; transcript_id "G5372.4";
chr20	PacBio	exon	63277205	63277305	.	+	.	gene_id "ENSG00000101199"; transcript_id "G5372.4";
chr20	PacBio	exon	63278117	63278203	.	+	.	gene_id "ENSG00000101199"; transcript_id "G5372.4";
chr20	PacBio	exon	63278899	63278995	.	+	.	gene_id "ENSG00000101199"; transcript_id "G5372.4";
chr20	PacBio	exon	63281291	63281347	.	+	.	gene_id "ENSG00000101199"; transcript_id "G5372.4";
chr20	PacBio	exon	63282819	63284922	.	+	.	gene_id "ENSG00000101199"; transcript_id "G5372.4";
chr20	PacBio	exon	63285654	63285713	.	+	.	gene_id "ENSG00000101199"; transcript_id "G5372.4";
chr20	PacBio	exon	63286366	63286442	.	+	.	gene_id "ENSG00000101199"; transcript_id "G5372.4";
chr20	PacBio	exon	63287564	63289789	.	+	.	gene_id "ENSG00000101199"; transcript_id "G5372.4";
chr20	PacBio	CDS	63275581	63275640	.	+	.	gene_id "ENSG00000101199"; transcript_id "G5372.4";
chr20	PacBio	CDS	63276091	63276200	.	+	.	gene_id "ENSG00000101199"; transcript_id "G5372.4";
chr20	PacBio	CDS	63276480	63276651	.	+	.	gene_id "ENSG00000101199"; transcript_id "G5372.4";
chr20	PacBio	CDS	63277205	63277305	.	+	.	gene_id "ENSG00000101199"; transcript_id "G5372.4";
chr20	PacBio	CDS	63278117	63278203	.	+	.	gene_id "ENSG00000101199"; transcript_id "G5372.4";
chr20	PacBio	CDS	63278899	63278995	.	+	.	gene_id "ENSG00000101199"; transcript_id "G5372.4";
chr20	PacBio	CDS	63281291	63281347	.	+	.	gene_id "ENSG00000101199"; transcript_id "G5372.4";
chr20	PacBio	CDS	63282819	63282968	.	+	.	gene_id "ENSG00000101199"; transcript_id "G5372.4";
chr20	PacBio	transcript	63286992	63289789	.	+	.	gene_id "ENSG00000101199"; transcript_id "G5372.5";
chr20	PacBio	exon	63286992	63287080	.	+	.	gene_id "ENSG00000101199"; transcript_id "G5372.5";
chr20	PacBio	exon	63287564	63289789	.	+	.	gene_id "ENSG00000101199"; transcript_id "G5372.5";
chr20	PacBio	CDS	63286992	63287080	.	+	.	gene_id "ENSG00000101199"; transcript_id "G5372.5";
chr20	PacBio	CDS	63287564	63287873	.	+	.	gene_id "ENSG00000101199"; transcript_id "G5372.5";
chr20	PacBio	transcript	63558094	63563768	.	-	.	gene_id "ENSG00000130589"; transcript_id "G5373.1";
chr20	PacBio	exon	63558094	63559370	.	-	.	gene_id "ENSG00000130589"; transcript_id "G5373.1";
chr20	PacBio	exon	63559928	63560095	.	-	.	gene_id "ENSG00000130589"; transcript_id "G5373.1";
chr20	PacBio	exon	63560171	63560327	.	-	.	gene_id "ENSG00000130589"; transcript_id "G5373.1";
chr20	PacBio	exon	63560479	63560697	.	-	.	gene_id "ENSG00000130589"; transcript_id "G5373.1";
chr20	PacBio	exon	63560795	63560929	.	-	.	gene_id "ENSG00000130589"; transcript_id "G5373.1";
chr20	PacBio	exon	63561082	63561274	.	-	.	gene_id "ENSG00000130589"; transcript_id "G5373.1";
chr20	PacBio	exon	63561350	63561466	.	-	.	gene_id "ENSG00000130589"; transcript_id "G5373.1";
chr20	PacBio	exon	63561601	63561745	.	-	.	gene_id "ENSG00000130589"; transcript_id "G5373.1";
chr20	PacBio	exon	63561823	63561984	.	-	.	gene_id "ENSG00000130589"; transcript_id "G5373.1";
chr20	PacBio	exon	63562072	63562203	.	-	.	gene_id "ENSG00000130589"; transcript_id "G5373.1";
chr20	PacBio	exon	63562288	63562382	.	-	.	gene_id "ENSG00000130589"; transcript_id "G5373.1";
chr20	PacBio	exon	63562520	63563768	.	-	.	gene_id "ENSG00000130589"; transcript_id "G5373.1";
chr20	PacBio	CDS	63559246	63559370	.	-	.	gene_id "ENSG00000130589"; transcript_id "G5373.1";
chr20	PacBio	CDS	63559928	63560095	.	-	.	gene_id "ENSG00000130589"; transcript_id "G5373.1";
chr20	PacBio	CDS	63560171	63560327	.	-	.	gene_id "ENSG00000130589"; transcript_id "G5373.1";
chr20	PacBio	CDS	63560479	63560697	.	-	.	gene_id "ENSG00000130589"; transcript_id "G5373.1";
chr20	PacBio	CDS	63560795	63560929	.	-	.	gene_id "ENSG00000130589"; transcript_id "G5373.1";
chr20	PacBio	CDS	63561082	63561274	.	-	.	gene_id "ENSG00000130589"; transcript_id "G5373.1";
chr20	PacBio	CDS	63561350	63561466	.	-	.	gene_id "ENSG00000130589"; transcript_id "G5373.1";
chr20	PacBio	CDS	63561601	63561745	.	-	.	gene_id "ENSG00000130589"; transcript_id "G5373.1";
chr20	PacBio	CDS	63561823	63561984	.	-	.	gene_id "ENSG00000130589"; transcript_id "G5373.1";
chr20	PacBio	CDS	63562072	63562203	.	-	.	gene_id "ENSG00000130589"; transcript_id "G5373.1";
chr20	PacBio	CDS	63562288	63562382	.	-	.	gene_id "ENSG00000130589"; transcript_id "G5373.1";
chr20	PacBio	CDS	63562520	63562605	.	-	.	gene_id "ENSG00000130589"; transcript_id "G5373.1";
chr20	PacBio	transcript	63558559	63561850	.	-	.	gene_id "ENSG00000130589"; transcript_id "G5373.2";
chr20	PacBio	exon	63558559	63559370	.	-	.	gene_id "ENSG00000130589"; transcript_id "G5373.2";
chr20	PacBio	exon	63559928	63560095	.	-	.	gene_id "ENSG00000130589"; transcript_id "G5373.2";
chr20	PacBio	exon	63560171	63560327	.	-	.	gene_id "ENSG00000130589"; transcript_id "G5373.2";
chr20	PacBio	exon	63560479	63560697	.	-	.	gene_id "ENSG00000130589"; transcript_id "G5373.2";
chr20	PacBio	exon	63560795	63560929	.	-	.	gene_id "ENSG00000130589"; transcript_id "G5373.2";
chr20	PacBio	exon	63561082	63561274	.	-	.	gene_id "ENSG00000130589"; transcript_id "G5373.2";
chr20	PacBio	exon	63561350	63561466	.	-	.	gene_id "ENSG00000130589"; transcript_id "G5373.2";
chr20	PacBio	exon	63561601	63561745	.	-	.	gene_id "ENSG00000130589"; transcript_id "G5373.2";
chr20	PacBio	exon	63561823	63561850	.	-	.	gene_id "ENSG00000130589"; transcript_id "G5373.2";
chr20	PacBio	CDS	63559246	63559370	.	-	.	gene_id "ENSG00000130589"; transcript_id "G5373.2";
chr20	PacBio	CDS	63559928	63560095	.	-	.	gene_id "ENSG00000130589"; transcript_id "G5373.2";
chr20	PacBio	CDS	63560171	63560327	.	-	.	gene_id "ENSG00000130589"; transcript_id "G5373.2";
chr20	PacBio	CDS	63560479	63560697	.	-	.	gene_id "ENSG00000130589"; transcript_id "G5373.2";
chr20	PacBio	CDS	63560795	63560929	.	-	.	gene_id "ENSG00000130589"; transcript_id "G5373.2";
chr20	PacBio	CDS	63561082	63561274	.	-	.	gene_id "ENSG00000130589"; transcript_id "G5373.2";
chr20	PacBio	CDS	63561350	63561466	.	-	.	gene_id "ENSG00000130589"; transcript_id "G5373.2";
chr20	PacBio	CDS	63561601	63561728	.	-	.	gene_id "ENSG00000130589"; transcript_id "G5373.2";
chr20	PacBio	transcript	63570139	63574233	.	-	.	gene_id "ENSG00000130589"; transcript_id "G5374.1";
chr20	PacBio	exon	63570139	63570611	.	-	.	gene_id "ENSG00000130589"; transcript_id "G5374.1";
chr20	PacBio	exon	63570685	63573221	.	-	.	gene_id "ENSG00000130589"; transcript_id "G5374.1";
chr20	PacBio	exon	63574184	63574233	.	-	.	gene_id "ENSG00000130589"; transcript_id "G5374.1";
chr20	PacBio	CDS	63570192	63570563	.	-	.	gene_id "ENSG00000130589"; transcript_id "G5374.1";
chr20	PacBio	transcript	63570140	63574239	.	-	.	gene_id "ENSG00000130589"; transcript_id "G5374.2";
chr20	PacBio	exon	63570140	63570611	.	-	.	gene_id "ENSG00000130589"; transcript_id "G5374.2";
chr20	PacBio	exon	63570685	63570868	.	-	.	gene_id "ENSG00000130589"; transcript_id "G5374.2";
chr20	PacBio	exon	63572108	63573221	.	-	.	gene_id "ENSG00000130589"; transcript_id "G5374.2";
chr20	PacBio	exon	63574184	63574239	.	-	.	gene_id "ENSG00000130589"; transcript_id "G5374.2";
chr20	PacBio	CDS	63570192	63570611	.	-	.	gene_id "ENSG00000130589"; transcript_id "G5374.2";
chr20	PacBio	CDS	63570685	63570868	.	-	.	gene_id "ENSG00000130589"; transcript_id "G5374.2";
chr20	PacBio	CDS	63572108	63572385	.	-	.	gene_id "ENSG00000130589"; transcript_id "G5374.2";
chr20	PacBio	transcript	63587602	63627104	.	-	.	gene_id "ENSG00000101216"; transcript_id "G5375.1";
chr20	PacBio	exon	63587602	63590729	.	-	.	gene_id "ENSG00000101216"; transcript_id "G5375.1";
chr20	PacBio	exon	63592022	63592144	.	-	.	gene_id "ENSG00000101216"; transcript_id "G5375.1";
chr20	PacBio	exon	63592533	63592670	.	-	.	gene_id "ENSG00000101216"; transcript_id "G5375.1";
chr20	PacBio	exon	63593011	63593082	.	-	.	gene_id "ENSG00000101216"; transcript_id "G5375.1";
chr20	PacBio	exon	63595610	63595767	.	-	.	gene_id "ENSG00000101216"; transcript_id "G5375.1";
chr20	PacBio	exon	63597757	63597860	.	-	.	gene_id "ENSG00000101216"; transcript_id "G5375.1";
chr20	PacBio	exon	63602965	63603092	.	-	.	gene_id "ENSG00000101216"; transcript_id "G5375.1";
chr20	PacBio	exon	63604743	63604840	.	-	.	gene_id "ENSG00000101216"; transcript_id "G5375.1";
chr20	PacBio	exon	63619267	63619454	.	-	.	gene_id "ENSG00000101216"; transcript_id "G5375.1";
chr20	PacBio	exon	63626956	63627104	.	-	.	gene_id "ENSG00000101216"; transcript_id "G5375.1";
chr20	PacBio	CDS	63590089	63590729	.	-	.	gene_id "ENSG00000101216"; transcript_id "G5375.1";
chr20	PacBio	CDS	63592022	63592144	.	-	.	gene_id "ENSG00000101216"; transcript_id "G5375.1";
chr20	PacBio	CDS	63592533	63592670	.	-	.	gene_id "ENSG00000101216"; transcript_id "G5375.1";
chr20	PacBio	CDS	63593011	63593082	.	-	.	gene_id "ENSG00000101216"; transcript_id "G5375.1";
chr20	PacBio	CDS	63595610	63595767	.	-	.	gene_id "ENSG00000101216"; transcript_id "G5375.1";
chr20	PacBio	CDS	63597757	63597860	.	-	.	gene_id "ENSG00000101216"; transcript_id "G5375.1";
chr20	PacBio	CDS	63602965	63603092	.	-	.	gene_id "ENSG00000101216"; transcript_id "G5375.1";
chr20	PacBio	CDS	63604743	63604840	.	-	.	gene_id "ENSG00000101216"; transcript_id "G5375.1";
chr20	PacBio	CDS	63619267	63619397	.	-	.	gene_id "ENSG00000101216"; transcript_id "G5375.1";
chr20	PacBio	transcript	63589827	63627106	.	-	.	gene_id "ENSG00000101216"; transcript_id "G5375.2";
chr20	PacBio	exon	63589827	63590729	.	-	.	gene_id "ENSG00000101216"; transcript_id "G5375.2";
chr20	PacBio	exon	63592022	63592144	.	-	.	gene_id "ENSG00000101216"; transcript_id "G5375.2";
chr20	PacBio	exon	63592533	63592670	.	-	.	gene_id "ENSG00000101216"; transcript_id "G5375.2";
chr20	PacBio	exon	63593011	63593082	.	-	.	gene_id "ENSG00000101216"; transcript_id "G5375.2";
chr20	PacBio	exon	63595610	63595767	.	-	.	gene_id "ENSG00000101216"; transcript_id "G5375.2";
chr20	PacBio	exon	63597757	63597860	.	-	.	gene_id "ENSG00000101216"; transcript_id "G5375.2";
chr20	PacBio	exon	63602965	63603092	.	-	.	gene_id "ENSG00000101216"; transcript_id "G5375.2";
chr20	PacBio	exon	63604743	63604840	.	-	.	gene_id "ENSG00000101216"; transcript_id "G5375.2";
chr20	PacBio	exon	63619267	63619454	.	-	.	gene_id "ENSG00000101216"; transcript_id "G5375.2";
chr20	PacBio	exon	63626956	63627106	.	-	.	gene_id "ENSG00000101216"; transcript_id "G5375.2";
chr20	PacBio	CDS	63590089	63590729	.	-	.	gene_id "ENSG00000101216"; transcript_id "G5375.2";
chr20	PacBio	CDS	63592022	63592144	.	-	.	gene_id "ENSG00000101216"; transcript_id "G5375.2";
chr20	PacBio	CDS	63592533	63592670	.	-	.	gene_id "ENSG00000101216"; transcript_id "G5375.2";
chr20	PacBio	CDS	63593011	63593082	.	-	.	gene_id "ENSG00000101216"; transcript_id "G5375.2";
chr20	PacBio	CDS	63595610	63595767	.	-	.	gene_id "ENSG00000101216"; transcript_id "G5375.2";
chr20	PacBio	CDS	63597757	63597860	.	-	.	gene_id "ENSG00000101216"; transcript_id "G5375.2";
chr20	PacBio	CDS	63602965	63603092	.	-	.	gene_id "ENSG00000101216"; transcript_id "G5375.2";
chr20	PacBio	CDS	63604743	63604840	.	-	.	gene_id "ENSG00000101216"; transcript_id "G5375.2";
chr20	PacBio	CDS	63619267	63619397	.	-	.	gene_id "ENSG00000101216"; transcript_id "G5375.2";
chr20	PacBio	transcript	63865205	63891541	.	+	.	gene_id "ENSG00000101150"; transcript_id "G5377.1";
chr20	PacBio	exon	63865205	63865384	.	+	.	gene_id "ENSG00000101150"; transcript_id "G5377.1";
chr20	PacBio	exon	63869296	63869441	.	+	.	gene_id "ENSG00000101150"; transcript_id "G5377.1";
chr20	PacBio	exon	63873668	63873816	.	+	.	gene_id "ENSG00000101150"; transcript_id "G5377.1";
chr20	PacBio	exon	63875816	63875875	.	+	.	gene_id "ENSG00000101150"; transcript_id "G5377.1";
chr20	PacBio	exon	63882719	63882820	.	+	.	gene_id "ENSG00000101150"; transcript_id "G5377.1";
chr20	PacBio	exon	63889190	63889238	.	+	.	gene_id "ENSG00000101150"; transcript_id "G5377.1";
chr20	PacBio	exon	63889850	63891541	.	+	.	gene_id "ENSG00000101150"; transcript_id "G5377.1";
chr20	PacBio	CDS	63865366	63865384	.	+	.	gene_id "ENSG00000101150"; transcript_id "G5377.1";
chr20	PacBio	CDS	63869296	63869441	.	+	.	gene_id "ENSG00000101150"; transcript_id "G5377.1";
chr20	PacBio	CDS	63873668	63873816	.	+	.	gene_id "ENSG00000101150"; transcript_id "G5377.1";
chr20	PacBio	CDS	63875816	63875875	.	+	.	gene_id "ENSG00000101150"; transcript_id "G5377.1";
chr20	PacBio	CDS	63882719	63882820	.	+	.	gene_id "ENSG00000101150"; transcript_id "G5377.1";
chr20	PacBio	CDS	63889190	63889238	.	+	.	gene_id "ENSG00000101150"; transcript_id "G5377.1";
chr20	PacBio	CDS	63889850	63889945	.	+	.	gene_id "ENSG00000101150"; transcript_id "G5377.1";
chr20	PacBio	transcript	63865238	63891541	.	+	.	gene_id "ENSG00000101150"; transcript_id "G5377.2";
chr20	PacBio	exon	63865238	63865384	.	+	.	gene_id "ENSG00000101150"; transcript_id "G5377.2";
chr20	PacBio	exon	63869296	63869441	.	+	.	gene_id "ENSG00000101150"; transcript_id "G5377.2";
chr20	PacBio	exon	63873668	63873816	.	+	.	gene_id "ENSG00000101150"; transcript_id "G5377.2";
chr20	PacBio	exon	63882719	63882820	.	+	.	gene_id "ENSG00000101150"; transcript_id "G5377.2";
chr20	PacBio	exon	63889190	63889238	.	+	.	gene_id "ENSG00000101150"; transcript_id "G5377.2";
chr20	PacBio	exon	63889850	63891541	.	+	.	gene_id "ENSG00000101150"; transcript_id "G5377.2";
chr20	PacBio	CDS	63865366	63865384	.	+	.	gene_id "ENSG00000101150"; transcript_id "G5377.2";
chr20	PacBio	CDS	63869296	63869441	.	+	.	gene_id "ENSG00000101150"; transcript_id "G5377.2";
chr20	PacBio	CDS	63873668	63873816	.	+	.	gene_id "ENSG00000101150"; transcript_id "G5377.2";
chr20	PacBio	CDS	63882719	63882820	.	+	.	gene_id "ENSG00000101150"; transcript_id "G5377.2";
chr20	PacBio	CDS	63889190	63889238	.	+	.	gene_id "ENSG00000101150"; transcript_id "G5377.2";
chr20	PacBio	CDS	63889850	63889945	.	+	.	gene_id "ENSG00000101150"; transcript_id "G5377.2";
chr20	PacBio	transcript	63865276	63874977	.	+	.	gene_id "ENSG00000101150"; transcript_id "G5377.5";
chr20	PacBio	exon	63865276	63865384	.	+	.	gene_id "ENSG00000101150"; transcript_id "G5377.5";
chr20	PacBio	exon	63869296	63869441	.	+	.	gene_id "ENSG00000101150"; transcript_id "G5377.5";
chr20	PacBio	exon	63873668	63874977	.	+	.	gene_id "ENSG00000101150"; transcript_id "G5377.5";
chr20	PacBio	CDS	63865366	63865384	.	+	.	gene_id "ENSG00000101150"; transcript_id "G5377.5";
chr20	PacBio	CDS	63869296	63869441	.	+	.	gene_id "ENSG00000101150"; transcript_id "G5377.5";
chr20	PacBio	CDS	63873668	63873820	.	+	.	gene_id "ENSG00000101150"; transcript_id "G5377.5";
chr20	PacBio	transcript	63865282	63891535	.	+	.	gene_id "ENSG00000101150"; transcript_id "G5377.6";
chr20	PacBio	exon	63865282	63865384	.	+	.	gene_id "ENSG00000101150"; transcript_id "G5377.6";
chr20	PacBio	exon	63869296	63869441	.	+	.	gene_id "ENSG00000101150"; transcript_id "G5377.6";
chr20	PacBio	exon	63873668	63873816	.	+	.	gene_id "ENSG00000101150"; transcript_id "G5377.6";
chr20	PacBio	exon	63875816	63875875	.	+	.	gene_id "ENSG00000101150"; transcript_id "G5377.6";
chr20	PacBio	exon	63882719	63882820	.	+	.	gene_id "ENSG00000101150"; transcript_id "G5377.6";
chr20	PacBio	exon	63887564	63887605	.	+	.	gene_id "ENSG00000101150"; transcript_id "G5377.6";
chr20	PacBio	exon	63889190	63889238	.	+	.	gene_id "ENSG00000101150"; transcript_id "G5377.6";
chr20	PacBio	exon	63889850	63891535	.	+	.	gene_id "ENSG00000101150"; transcript_id "G5377.6";
chr20	PacBio	CDS	63865366	63865384	.	+	.	gene_id "ENSG00000101150"; transcript_id "G5377.6";
chr20	PacBio	CDS	63869296	63869441	.	+	.	gene_id "ENSG00000101150"; transcript_id "G5377.6";
chr20	PacBio	CDS	63873668	63873816	.	+	.	gene_id "ENSG00000101150"; transcript_id "G5377.6";
chr20	PacBio	CDS	63875816	63875875	.	+	.	gene_id "ENSG00000101150"; transcript_id "G5377.6";
chr20	PacBio	CDS	63882719	63882820	.	+	.	gene_id "ENSG00000101150"; transcript_id "G5377.6";
chr20	PacBio	CDS	63887564	63887605	.	+	.	gene_id "ENSG00000101150"; transcript_id "G5377.6";
chr20	PacBio	CDS	63889190	63889238	.	+	.	gene_id "ENSG00000101150"; transcript_id "G5377.6";
chr20	PacBio	CDS	63889850	63889945	.	+	.	gene_id "ENSG00000101150"; transcript_id "G5377.6";
chr20	PacBio	transcript	63865286	63889644	.	+	.	gene_id "ENSG00000101150"; transcript_id "G5377.7";
chr20	PacBio	exon	63865286	63865384	.	+	.	gene_id "ENSG00000101150"; transcript_id "G5377.7";
chr20	PacBio	exon	63869296	63869441	.	+	.	gene_id "ENSG00000101150"; transcript_id "G5377.7";
chr20	PacBio	exon	63873668	63873816	.	+	.	gene_id "ENSG00000101150"; transcript_id "G5377.7";
chr20	PacBio	exon	63875816	63875875	.	+	.	gene_id "ENSG00000101150"; transcript_id "G5377.7";
chr20	PacBio	exon	63882719	63882820	.	+	.	gene_id "ENSG00000101150"; transcript_id "G5377.7";
chr20	PacBio	exon	63889190	63889238	.	+	.	gene_id "ENSG00000101150"; transcript_id "G5377.7";
chr20	PacBio	exon	63889382	63889644	.	+	.	gene_id "ENSG00000101150"; transcript_id "G5377.7";
chr20	PacBio	CDS	63865366	63865384	.	+	.	gene_id "ENSG00000101150"; transcript_id "G5377.7";
chr20	PacBio	CDS	63869296	63869441	.	+	.	gene_id "ENSG00000101150"; transcript_id "G5377.7";
chr20	PacBio	CDS	63873668	63873816	.	+	.	gene_id "ENSG00000101150"; transcript_id "G5377.7";
chr20	PacBio	CDS	63875816	63875875	.	+	.	gene_id "ENSG00000101150"; transcript_id "G5377.7";
chr20	PacBio	CDS	63882719	63882820	.	+	.	gene_id "ENSG00000101150"; transcript_id "G5377.7";
chr20	PacBio	CDS	63889190	63889238	.	+	.	gene_id "ENSG00000101150"; transcript_id "G5377.7";
chr20	PacBio	CDS	63889382	63889417	.	+	.	gene_id "ENSG00000101150"; transcript_id "G5377.7";
chr20	PacBio	transcript	63878117	63891546	.	+	.	gene_id "ENSG00000101150"; transcript_id "G5377.8";
chr20	PacBio	exon	63878117	63878330	.	+	.	gene_id "ENSG00000101150"; transcript_id "G5377.8";
chr20	PacBio	exon	63882719	63882820	.	+	.	gene_id "ENSG00000101150"; transcript_id "G5377.8";
chr20	PacBio	exon	63889190	63889238	.	+	.	gene_id "ENSG00000101150"; transcript_id "G5377.8";
chr20	PacBio	exon	63889850	63891546	.	+	.	gene_id "ENSG00000101150"; transcript_id "G5377.8";
chr20	PacBio	CDS	63878278	63878330	.	+	.	gene_id "ENSG00000101150"; transcript_id "G5377.8";
chr20	PacBio	CDS	63882719	63882820	.	+	.	gene_id "ENSG00000101150"; transcript_id "G5377.8";
chr20	PacBio	CDS	63889190	63889238	.	+	.	gene_id "ENSG00000101150"; transcript_id "G5377.8";
chr20	PacBio	CDS	63889850	63889945	.	+	.	gene_id "ENSG00000101150"; transcript_id "G5377.8";
chr20	PacBio	transcript	63888287	63891537	.	+	.	gene_id "ENSG00000101150"; transcript_id "G5377.9";
chr20	PacBio	exon	63888287	63891537	.	+	.	gene_id "ENSG00000101150"; transcript_id "G5377.9";
chr20	PacBio	transcript	63895102	63934043	.	+	.	gene_id "ENSG00000101152"; transcript_id "G5378.1";
chr20	PacBio	exon	63895102	63895323	.	+	.	gene_id "ENSG00000101152"; transcript_id "G5378.1";
chr20	PacBio	exon	63928335	63928452	.	+	.	gene_id "ENSG00000101152"; transcript_id "G5378.1";
chr20	PacBio	exon	63929312	63929525	.	+	.	gene_id "ENSG00000101152"; transcript_id "G5378.1";
chr20	PacBio	exon	63930851	63931022	.	+	.	gene_id "ENSG00000101152"; transcript_id "G5378.1";
chr20	PacBio	exon	63931109	63931182	.	+	.	gene_id "ENSG00000101152"; transcript_id "G5378.1";
chr20	PacBio	exon	63931465	63934043	.	+	.	gene_id "ENSG00000101152"; transcript_id "G5378.1";
chr20	PacBio	CDS	63928346	63928452	.	+	.	gene_id "ENSG00000101152"; transcript_id "G5378.1";
chr20	PacBio	CDS	63929312	63929525	.	+	.	gene_id "ENSG00000101152"; transcript_id "G5378.1";
chr20	PacBio	CDS	63930851	63931022	.	+	.	gene_id "ENSG00000101152"; transcript_id "G5378.1";
chr20	PacBio	CDS	63931109	63931119	.	+	.	gene_id "ENSG00000101152"; transcript_id "G5378.1";
chr20	PacBio	transcript	63895104	63934047	.	+	.	gene_id "ENSG00000101152"; transcript_id "G5378.2";
chr20	PacBio	exon	63895104	63895323	.	+	.	gene_id "ENSG00000101152"; transcript_id "G5378.2";
chr20	PacBio	exon	63928335	63928452	.	+	.	gene_id "ENSG00000101152"; transcript_id "G5378.2";
chr20	PacBio	exon	63929312	63929525	.	+	.	gene_id "ENSG00000101152"; transcript_id "G5378.2";
chr20	PacBio	exon	63930851	63931022	.	+	.	gene_id "ENSG00000101152"; transcript_id "G5378.2";
chr20	PacBio	exon	63931465	63934047	.	+	.	gene_id "ENSG00000101152"; transcript_id "G5378.2";
chr20	PacBio	CDS	63928346	63928452	.	+	.	gene_id "ENSG00000101152"; transcript_id "G5378.2";
chr20	PacBio	CDS	63929312	63929525	.	+	.	gene_id "ENSG00000101152"; transcript_id "G5378.2";
chr20	PacBio	CDS	63930851	63931022	.	+	.	gene_id "ENSG00000101152"; transcript_id "G5378.2";
chr20	PacBio	CDS	63931465	63931568	.	+	.	gene_id "ENSG00000101152"; transcript_id "G5378.2";
chr20	PacBio	transcript	63895134	63935292	.	+	.	gene_id "ENSG00000101152"; transcript_id "G5378.3";
chr20	PacBio	exon	63895134	63895323	.	+	.	gene_id "ENSG00000101152"; transcript_id "G5378.3";
chr20	PacBio	exon	63928335	63928452	.	+	.	gene_id "ENSG00000101152"; transcript_id "G5378.3";
chr20	PacBio	exon	63929312	63929525	.	+	.	gene_id "ENSG00000101152"; transcript_id "G5378.3";
chr20	PacBio	exon	63930851	63931022	.	+	.	gene_id "ENSG00000101152"; transcript_id "G5378.3";
chr20	PacBio	exon	63931465	63935292	.	+	.	gene_id "ENSG00000101152"; transcript_id "G5378.3";
chr20	PacBio	CDS	63928346	63928452	.	+	.	gene_id "ENSG00000101152"; transcript_id "G5378.3";
chr20	PacBio	CDS	63929312	63929525	.	+	.	gene_id "ENSG00000101152"; transcript_id "G5378.3";
chr20	PacBio	CDS	63930851	63931022	.	+	.	gene_id "ENSG00000101152"; transcript_id "G5378.3";
chr20	PacBio	CDS	63931465	63931568	.	+	.	gene_id "ENSG00000101152"; transcript_id "G5378.3";
chr20	PacBio	transcript	63895134	63936030	.	+	.	gene_id "ENSG00000101152"; transcript_id "G5378.4";
chr20	PacBio	exon	63895134	63895323	.	+	.	gene_id "ENSG00000101152"; transcript_id "G5378.4";
chr20	PacBio	exon	63928335	63928452	.	+	.	gene_id "ENSG00000101152"; transcript_id "G5378.4";
chr20	PacBio	exon	63929312	63929525	.	+	.	gene_id "ENSG00000101152"; transcript_id "G5378.4";
chr20	PacBio	exon	63930851	63931022	.	+	.	gene_id "ENSG00000101152"; transcript_id "G5378.4";
chr20	PacBio	exon	63931465	63936030	.	+	.	gene_id "ENSG00000101152"; transcript_id "G5378.4";
chr20	PacBio	CDS	63928346	63928452	.	+	.	gene_id "ENSG00000101152"; transcript_id "G5378.4";
chr20	PacBio	CDS	63929312	63929525	.	+	.	gene_id "ENSG00000101152"; transcript_id "G5378.4";
chr20	PacBio	CDS	63930851	63931022	.	+	.	gene_id "ENSG00000101152"; transcript_id "G5378.4";
chr20	PacBio	CDS	63931465	63931568	.	+	.	gene_id "ENSG00000101152"; transcript_id "G5378.4";
chr20	PacBio	transcript	63939838	63956414	.	-	.	gene_id "ENSG00000198276"; transcript_id "G5379.3";
chr20	PacBio	exon	63939838	63940055	.	-	.	gene_id "ENSG00000198276"; transcript_id "G5379.3";
chr20	PacBio	exon	63940150	63940306	.	-	.	gene_id "ENSG00000198276"; transcript_id "G5379.3";
chr20	PacBio	exon	63940378	63940485	.	-	.	gene_id "ENSG00000198276"; transcript_id "G5379.3";
chr20	PacBio	exon	63940594	63940716	.	-	.	gene_id "ENSG00000198276"; transcript_id "G5379.3";
chr20	PacBio	exon	63940794	63940856	.	-	.	gene_id "ENSG00000198276"; transcript_id "G5379.3";
chr20	PacBio	exon	63940950	63941043	.	-	.	gene_id "ENSG00000198276"; transcript_id "G5379.3";
chr20	PacBio	exon	63941110	63941208	.	-	.	gene_id "ENSG00000198276"; transcript_id "G5379.3";
chr20	PacBio	exon	63943653	63943669	.	-	.	gene_id "ENSG00000198276"; transcript_id "G5379.3";
chr20	PacBio	exon	63944397	63944458	.	-	.	gene_id "ENSG00000198276"; transcript_id "G5379.3";
chr20	PacBio	exon	63944545	63944734	.	-	.	gene_id "ENSG00000198276"; transcript_id "G5379.3";
chr20	PacBio	exon	63945651	63945722	.	-	.	gene_id "ENSG00000198276"; transcript_id "G5379.3";
chr20	PacBio	exon	63945805	63946267	.	-	.	gene_id "ENSG00000198276"; transcript_id "G5379.3";
chr20	PacBio	exon	63946453	63946643	.	-	.	gene_id "ENSG00000198276"; transcript_id "G5379.3";
chr20	PacBio	exon	63956260	63956414	.	-	.	gene_id "ENSG00000198276"; transcript_id "G5379.3";
chr20	PacBio	CDS	63939976	63940055	.	-	.	gene_id "ENSG00000198276"; transcript_id "G5379.3";
chr20	PacBio	CDS	63940150	63940306	.	-	.	gene_id "ENSG00000198276"; transcript_id "G5379.3";
chr20	PacBio	CDS	63940378	63940485	.	-	.	gene_id "ENSG00000198276"; transcript_id "G5379.3";
chr20	PacBio	CDS	63940594	63940716	.	-	.	gene_id "ENSG00000198276"; transcript_id "G5379.3";
chr20	PacBio	CDS	63940794	63940856	.	-	.	gene_id "ENSG00000198276"; transcript_id "G5379.3";
chr20	PacBio	CDS	63940950	63941043	.	-	.	gene_id "ENSG00000198276"; transcript_id "G5379.3";
chr20	PacBio	CDS	63941110	63941208	.	-	.	gene_id "ENSG00000198276"; transcript_id "G5379.3";
chr20	PacBio	CDS	63943653	63943669	.	-	.	gene_id "ENSG00000198276"; transcript_id "G5379.3";
chr20	PacBio	CDS	63944397	63944458	.	-	.	gene_id "ENSG00000198276"; transcript_id "G5379.3";
chr20	PacBio	CDS	63944545	63944734	.	-	.	gene_id "ENSG00000198276"; transcript_id "G5379.3";
chr20	PacBio	CDS	63945651	63945680	.	-	.	gene_id "ENSG00000198276"; transcript_id "G5379.3";
chr20	PacBio	transcript	63939838	63956416	.	-	.	gene_id "ENSG00000198276"; transcript_id "G5379.4";
chr20	PacBio	exon	63939838	63940055	.	-	.	gene_id "ENSG00000198276"; transcript_id "G5379.4";
chr20	PacBio	exon	63940150	63940306	.	-	.	gene_id "ENSG00000198276"; transcript_id "G5379.4";
chr20	PacBio	exon	63940378	63940485	.	-	.	gene_id "ENSG00000198276"; transcript_id "G5379.4";
chr20	PacBio	exon	63940594	63940716	.	-	.	gene_id "ENSG00000198276"; transcript_id "G5379.4";
chr20	PacBio	exon	63940794	63940856	.	-	.	gene_id "ENSG00000198276"; transcript_id "G5379.4";
chr20	PacBio	exon	63940950	63941208	.	-	.	gene_id "ENSG00000198276"; transcript_id "G5379.4";
chr20	PacBio	exon	63943653	63943669	.	-	.	gene_id "ENSG00000198276"; transcript_id "G5379.4";
chr20	PacBio	exon	63944397	63944458	.	-	.	gene_id "ENSG00000198276"; transcript_id "G5379.4";
chr20	PacBio	exon	63944545	63944734	.	-	.	gene_id "ENSG00000198276"; transcript_id "G5379.4";
chr20	PacBio	exon	63945651	63945722	.	-	.	gene_id "ENSG00000198276"; transcript_id "G5379.4";
chr20	PacBio	exon	63945805	63945975	.	-	.	gene_id "ENSG00000198276"; transcript_id "G5379.4";
chr20	PacBio	exon	63946161	63946267	.	-	.	gene_id "ENSG00000198276"; transcript_id "G5379.4";
chr20	PacBio	exon	63946453	63946643	.	-	.	gene_id "ENSG00000198276"; transcript_id "G5379.4";
chr20	PacBio	exon	63956260	63956416	.	-	.	gene_id "ENSG00000198276"; transcript_id "G5379.4";
chr20	PacBio	CDS	63941106	63941208	.	-	.	gene_id "ENSG00000198276"; transcript_id "G5379.4";
chr20	PacBio	CDS	63943653	63943669	.	-	.	gene_id "ENSG00000198276"; transcript_id "G5379.4";
chr20	PacBio	CDS	63944397	63944458	.	-	.	gene_id "ENSG00000198276"; transcript_id "G5379.4";
chr20	PacBio	CDS	63944545	63944734	.	-	.	gene_id "ENSG00000198276"; transcript_id "G5379.4";
chr20	PacBio	CDS	63945651	63945722	.	-	.	gene_id "ENSG00000198276"; transcript_id "G5379.4";
chr20	PacBio	CDS	63945805	63945975	.	-	.	gene_id "ENSG00000198276"; transcript_id "G5379.4";
chr20	PacBio	CDS	63946161	63946267	.	-	.	gene_id "ENSG00000198276"; transcript_id "G5379.4";
chr20	PacBio	CDS	63946453	63946643	.	-	.	gene_id "ENSG00000198276"; transcript_id "G5379.4";
chr20	PacBio	CDS	63956260	63956372	.	-	.	gene_id "ENSG00000198276"; transcript_id "G5379.4";
chr20	PacBio	transcript	63939838	63956418	.	-	.	gene_id "ENSG00000198276"; transcript_id "G5379.1";
chr20	PacBio	exon	63939838	63940055	.	-	.	gene_id "ENSG00000198276"; transcript_id "G5379.1";
chr20	PacBio	exon	63940150	63940306	.	-	.	gene_id "ENSG00000198276"; transcript_id "G5379.1";
chr20	PacBio	exon	63940378	63940485	.	-	.	gene_id "ENSG00000198276"; transcript_id "G5379.1";
chr20	PacBio	exon	63940594	63940716	.	-	.	gene_id "ENSG00000198276"; transcript_id "G5379.1";
chr20	PacBio	exon	63940794	63940856	.	-	.	gene_id "ENSG00000198276"; transcript_id "G5379.1";
chr20	PacBio	exon	63940950	63941043	.	-	.	gene_id "ENSG00000198276"; transcript_id "G5379.1";
chr20	PacBio	exon	63941110	63941208	.	-	.	gene_id "ENSG00000198276"; transcript_id "G5379.1";
chr20	PacBio	exon	63943653	63943669	.	-	.	gene_id "ENSG00000198276"; transcript_id "G5379.1";
chr20	PacBio	exon	63944397	63944458	.	-	.	gene_id "ENSG00000198276"; transcript_id "G5379.1";
chr20	PacBio	exon	63944545	63944734	.	-	.	gene_id "ENSG00000198276"; transcript_id "G5379.1";
chr20	PacBio	exon	63945358	63945420	.	-	.	gene_id "ENSG00000198276"; transcript_id "G5379.1";
chr20	PacBio	exon	63945651	63945722	.	-	.	gene_id "ENSG00000198276"; transcript_id "G5379.1";
chr20	PacBio	exon	63945805	63945975	.	-	.	gene_id "ENSG00000198276"; transcript_id "G5379.1";
chr20	PacBio	exon	63946161	63946267	.	-	.	gene_id "ENSG00000198276"; transcript_id "G5379.1";
chr20	PacBio	exon	63946453	63946643	.	-	.	gene_id "ENSG00000198276"; transcript_id "G5379.1";
chr20	PacBio	exon	63956260	63956418	.	-	.	gene_id "ENSG00000198276"; transcript_id "G5379.1";
chr20	PacBio	CDS	63939976	63940055	.	-	.	gene_id "ENSG00000198276"; transcript_id "G5379.1";
chr20	PacBio	CDS	63940150	63940306	.	-	.	gene_id "ENSG00000198276"; transcript_id "G5379.1";
chr20	PacBio	CDS	63940378	63940485	.	-	.	gene_id "ENSG00000198276"; transcript_id "G5379.1";
chr20	PacBio	CDS	63940594	63940716	.	-	.	gene_id "ENSG00000198276"; transcript_id "G5379.1";
chr20	PacBio	CDS	63940794	63940856	.	-	.	gene_id "ENSG00000198276"; transcript_id "G5379.1";
chr20	PacBio	CDS	63940950	63941043	.	-	.	gene_id "ENSG00000198276"; transcript_id "G5379.1";
chr20	PacBio	CDS	63941110	63941208	.	-	.	gene_id "ENSG00000198276"; transcript_id "G5379.1";
chr20	PacBio	CDS	63943653	63943669	.	-	.	gene_id "ENSG00000198276"; transcript_id "G5379.1";
chr20	PacBio	CDS	63944397	63944458	.	-	.	gene_id "ENSG00000198276"; transcript_id "G5379.1";
chr20	PacBio	CDS	63944545	63944734	.	-	.	gene_id "ENSG00000198276"; transcript_id "G5379.1";
chr20	PacBio	CDS	63945358	63945420	.	-	.	gene_id "ENSG00000198276"; transcript_id "G5379.1";
chr20	PacBio	CDS	63945651	63945722	.	-	.	gene_id "ENSG00000198276"; transcript_id "G5379.1";
chr20	PacBio	CDS	63945805	63945975	.	-	.	gene_id "ENSG00000198276"; transcript_id "G5379.1";
chr20	PacBio	CDS	63946161	63946267	.	-	.	gene_id "ENSG00000198276"; transcript_id "G5379.1";
chr20	PacBio	CDS	63946453	63946643	.	-	.	gene_id "ENSG00000198276"; transcript_id "G5379.1";
chr20	PacBio	CDS	63956260	63956372	.	-	.	gene_id "ENSG00000198276"; transcript_id "G5379.1";
chr20	PacBio	transcript	63939838	63956418	.	-	.	gene_id "ENSG00000198276"; transcript_id "G5379.5";
chr20	PacBio	exon	63939838	63940055	.	-	.	gene_id "ENSG00000198276"; transcript_id "G5379.5";
chr20	PacBio	exon	63940150	63940306	.	-	.	gene_id "ENSG00000198276"; transcript_id "G5379.5";
chr20	PacBio	exon	63940378	63940485	.	-	.	gene_id "ENSG00000198276"; transcript_id "G5379.5";
chr20	PacBio	exon	63940594	63940856	.	-	.	gene_id "ENSG00000198276"; transcript_id "G5379.5";
chr20	PacBio	exon	63940950	63941043	.	-	.	gene_id "ENSG00000198276"; transcript_id "G5379.5";
chr20	PacBio	exon	63941110	63941208	.	-	.	gene_id "ENSG00000198276"; transcript_id "G5379.5";
chr20	PacBio	exon	63944397	63944458	.	-	.	gene_id "ENSG00000198276"; transcript_id "G5379.5";
chr20	PacBio	exon	63944545	63944734	.	-	.	gene_id "ENSG00000198276"; transcript_id "G5379.5";
chr20	PacBio	exon	63945651	63945722	.	-	.	gene_id "ENSG00000198276"; transcript_id "G5379.5";
chr20	PacBio	exon	63945805	63945975	.	-	.	gene_id "ENSG00000198276"; transcript_id "G5379.5";
chr20	PacBio	exon	63946161	63946267	.	-	.	gene_id "ENSG00000198276"; transcript_id "G5379.5";
chr20	PacBio	exon	63946453	63946643	.	-	.	gene_id "ENSG00000198276"; transcript_id "G5379.5";
chr20	PacBio	exon	63956260	63956418	.	-	.	gene_id "ENSG00000198276"; transcript_id "G5379.5";
chr20	PacBio	CDS	63939976	63940055	.	-	.	gene_id "ENSG00000198276"; transcript_id "G5379.5";
chr20	PacBio	CDS	63940150	63940306	.	-	.	gene_id "ENSG00000198276"; transcript_id "G5379.5";
chr20	PacBio	CDS	63940378	63940485	.	-	.	gene_id "ENSG00000198276"; transcript_id "G5379.5";
chr20	PacBio	CDS	63940594	63940856	.	-	.	gene_id "ENSG00000198276"; transcript_id "G5379.5";
chr20	PacBio	CDS	63940950	63941043	.	-	.	gene_id "ENSG00000198276"; transcript_id "G5379.5";
chr20	PacBio	CDS	63941110	63941208	.	-	.	gene_id "ENSG00000198276"; transcript_id "G5379.5";
chr20	PacBio	CDS	63944397	63944458	.	-	.	gene_id "ENSG00000198276"; transcript_id "G5379.5";
chr20	PacBio	CDS	63944545	63944734	.	-	.	gene_id "ENSG00000198276"; transcript_id "G5379.5";
chr20	PacBio	CDS	63945651	63945722	.	-	.	gene_id "ENSG00000198276"; transcript_id "G5379.5";
chr20	PacBio	CDS	63945805	63945975	.	-	.	gene_id "ENSG00000198276"; transcript_id "G5379.5";
chr20	PacBio	CDS	63946161	63946267	.	-	.	gene_id "ENSG00000198276"; transcript_id "G5379.5";
chr20	PacBio	CDS	63946453	63946643	.	-	.	gene_id "ENSG00000198276"; transcript_id "G5379.5";
chr20	PacBio	CDS	63956260	63956372	.	-	.	gene_id "ENSG00000198276"; transcript_id "G5379.5";
chr20	PacBio	transcript	63956703	63964764	.	-	.	gene_id "ENSG00000196700"; transcript_id "G5380.1";
chr20	PacBio	exon	63956703	63960139	.	-	.	gene_id "ENSG00000196700"; transcript_id "G5380.1";
chr20	PacBio	exon	63961309	63961407	.	-	.	gene_id "ENSG00000196700"; transcript_id "G5380.1";
chr20	PacBio	exon	63961942	63962004	.	-	.	gene_id "ENSG00000196700"; transcript_id "G5380.1";
chr20	PacBio	exon	63962273	63962374	.	-	.	gene_id "ENSG00000196700"; transcript_id "G5380.1";
chr20	PacBio	exon	63962587	63962781	.	-	.	gene_id "ENSG00000196700"; transcript_id "G5380.1";
chr20	PacBio	exon	63963095	63963265	.	-	.	gene_id "ENSG00000196700"; transcript_id "G5380.1";
chr20	PacBio	exon	63963342	63963440	.	-	.	gene_id "ENSG00000196700"; transcript_id "G5380.1";
chr20	PacBio	exon	63963618	63963710	.	-	.	gene_id "ENSG00000196700"; transcript_id "G5380.1";
chr20	PacBio	exon	63963789	63963913	.	-	.	gene_id "ENSG00000196700"; transcript_id "G5380.1";
chr20	PacBio	exon	63964071	63964217	.	-	.	gene_id "ENSG00000196700"; transcript_id "G5380.1";
chr20	PacBio	exon	63964320	63964391	.	-	.	gene_id "ENSG00000196700"; transcript_id "G5380.1";
chr20	PacBio	exon	63964490	63964764	.	-	.	gene_id "ENSG00000196700"; transcript_id "G5380.1";
chr20	PacBio	CDS	63959888	63960139	.	-	.	gene_id "ENSG00000196700"; transcript_id "G5380.1";
chr20	PacBio	CDS	63961309	63961407	.	-	.	gene_id "ENSG00000196700"; transcript_id "G5380.1";
chr20	PacBio	CDS	63961942	63962004	.	-	.	gene_id "ENSG00000196700"; transcript_id "G5380.1";
chr20	PacBio	CDS	63962273	63962374	.	-	.	gene_id "ENSG00000196700"; transcript_id "G5380.1";
chr20	PacBio	CDS	63962587	63962781	.	-	.	gene_id "ENSG00000196700"; transcript_id "G5380.1";
chr20	PacBio	CDS	63963095	63963265	.	-	.	gene_id "ENSG00000196700"; transcript_id "G5380.1";
chr20	PacBio	CDS	63963342	63963440	.	-	.	gene_id "ENSG00000196700"; transcript_id "G5380.1";
chr20	PacBio	CDS	63963618	63963710	.	-	.	gene_id "ENSG00000196700"; transcript_id "G5380.1";
chr20	PacBio	CDS	63963789	63963913	.	-	.	gene_id "ENSG00000196700"; transcript_id "G5380.1";
chr20	PacBio	CDS	63964071	63964217	.	-	.	gene_id "ENSG00000196700"; transcript_id "G5380.1";
chr20	PacBio	CDS	63964320	63964391	.	-	.	gene_id "ENSG00000196700"; transcript_id "G5380.1";
chr20	PacBio	CDS	63964490	63964637	.	-	.	gene_id "ENSG00000196700"; transcript_id "G5380.1";
chr20	PacBio	transcript	63960077	63969921	.	-	.	gene_id "ENSG00000196700"; transcript_id "G5380.2";
chr20	PacBio	exon	63960077	63960139	.	-	.	gene_id "ENSG00000196700"; transcript_id "G5380.2";
chr20	PacBio	exon	63961309	63961407	.	-	.	gene_id "ENSG00000196700"; transcript_id "G5380.2";
chr20	PacBio	exon	63961942	63962004	.	-	.	gene_id "ENSG00000196700"; transcript_id "G5380.2";
chr20	PacBio	exon	63962273	63962374	.	-	.	gene_id "ENSG00000196700"; transcript_id "G5380.2";
chr20	PacBio	exon	63962587	63962781	.	-	.	gene_id "ENSG00000196700"; transcript_id "G5380.2";
chr20	PacBio	exon	63963095	63963265	.	-	.	gene_id "ENSG00000196700"; transcript_id "G5380.2";
chr20	PacBio	exon	63963342	63963440	.	-	.	gene_id "ENSG00000196700"; transcript_id "G5380.2";
chr20	PacBio	exon	63963618	63963710	.	-	.	gene_id "ENSG00000196700"; transcript_id "G5380.2";
chr20	PacBio	exon	63963789	63963913	.	-	.	gene_id "ENSG00000196700"; transcript_id "G5380.2";
chr20	PacBio	exon	63964071	63964217	.	-	.	gene_id "ENSG00000196700"; transcript_id "G5380.2";
chr20	PacBio	exon	63964320	63964391	.	-	.	gene_id "ENSG00000196700"; transcript_id "G5380.2";
chr20	PacBio	exon	63964490	63964716	.	-	.	gene_id "ENSG00000196700"; transcript_id "G5380.2";
chr20	PacBio	exon	63966141	63966781	.	-	.	gene_id "ENSG00000196700"; transcript_id "G5380.2";
chr20	PacBio	exon	63966876	63967004	.	-	.	gene_id "ENSG00000196700"; transcript_id "G5380.2";
chr20	PacBio	exon	63967381	63967523	.	-	.	gene_id "ENSG00000196700"; transcript_id "G5380.2";
chr20	PacBio	exon	63967830	63967952	.	-	.	gene_id "ENSG00000196700"; transcript_id "G5380.2";
chr20	PacBio	exon	63969814	63969921	.	-	.	gene_id "ENSG00000196700"; transcript_id "G5380.2";
chr20	PacBio	CDS	63960077	63960139	.	-	.	gene_id "ENSG00000196700"; transcript_id "G5380.2";
chr20	PacBio	CDS	63961309	63961407	.	-	.	gene_id "ENSG00000196700"; transcript_id "G5380.2";
chr20	PacBio	CDS	63961942	63962004	.	-	.	gene_id "ENSG00000196700"; transcript_id "G5380.2";
chr20	PacBio	CDS	63962273	63962374	.	-	.	gene_id "ENSG00000196700"; transcript_id "G5380.2";
chr20	PacBio	CDS	63962587	63962781	.	-	.	gene_id "ENSG00000196700"; transcript_id "G5380.2";
chr20	PacBio	CDS	63963095	63963265	.	-	.	gene_id "ENSG00000196700"; transcript_id "G5380.2";
chr20	PacBio	CDS	63963342	63963440	.	-	.	gene_id "ENSG00000196700"; transcript_id "G5380.2";
chr20	PacBio	CDS	63963618	63963710	.	-	.	gene_id "ENSG00000196700"; transcript_id "G5380.2";
chr20	PacBio	CDS	63963789	63963913	.	-	.	gene_id "ENSG00000196700"; transcript_id "G5380.2";
chr20	PacBio	CDS	63964071	63964217	.	-	.	gene_id "ENSG00000196700"; transcript_id "G5380.2";
chr20	PacBio	CDS	63964320	63964391	.	-	.	gene_id "ENSG00000196700"; transcript_id "G5380.2";
chr20	PacBio	CDS	63964490	63964716	.	-	.	gene_id "ENSG00000196700"; transcript_id "G5380.2";
chr20	PacBio	CDS	63966141	63966781	.	-	.	gene_id "ENSG00000196700"; transcript_id "G5380.2";
chr20	PacBio	CDS	63966876	63967004	.	-	.	gene_id "ENSG00000196700"; transcript_id "G5380.2";
chr20	PacBio	CDS	63967381	63967523	.	-	.	gene_id "ENSG00000196700"; transcript_id "G5380.2";
chr20	PacBio	CDS	63967830	63967950	.	-	.	gene_id "ENSG00000196700"; transcript_id "G5380.2";
chr20	PacBio	transcript	63981097	63985346	.	+	.	gene_id "ENSG00000101161"; transcript_id "G5381.2";
chr20	PacBio	exon	63981097	63983215	.	+	.	gene_id "ENSG00000101161"; transcript_id "G5381.2";
chr20	PacBio	exon	63984907	63985346	.	+	.	gene_id "ENSG00000101161"; transcript_id "G5381.2";
chr20	PacBio	transcript	63981102	64033098	.	+	.	gene_id "ENSG00000101161"; transcript_id "G5381.5";
chr20	PacBio	exon	63981102	63981316	.	+	.	gene_id "ENSG00000101161"; transcript_id "G5381.5";
chr20	PacBio	exon	63983047	63983215	.	+	.	gene_id "ENSG00000101161"; transcript_id "G5381.5";
chr20	PacBio	exon	63984907	63985025	.	+	.	gene_id "ENSG00000101161"; transcript_id "G5381.5";
chr20	PacBio	exon	63993407	63993485	.	+	.	gene_id "ENSG00000101161"; transcript_id "G5381.5";
chr20	PacBio	exon	63994916	63995092	.	+	.	gene_id "ENSG00000101161"; transcript_id "G5381.5";
chr20	PacBio	exon	63995327	63995482	.	+	.	gene_id "ENSG00000101161"; transcript_id "G5381.5";
chr20	PacBio	exon	63999045	63999139	.	+	.	gene_id "ENSG00000101161"; transcript_id "G5381.5";
chr20	PacBio	exon	63999603	63999759	.	+	.	gene_id "ENSG00000101161"; transcript_id "G5381.5";
chr20	PacBio	exon	64001077	64001239	.	+	.	gene_id "ENSG00000101161"; transcript_id "G5381.5";
chr20	PacBio	exon	64010200	64010318	.	+	.	gene_id "ENSG00000101161"; transcript_id "G5381.5";
chr20	PacBio	exon	64011285	64011503	.	+	.	gene_id "ENSG00000101161"; transcript_id "G5381.5";
chr20	PacBio	exon	64016723	64016845	.	+	.	gene_id "ENSG00000101161"; transcript_id "G5381.5";
chr20	PacBio	exon	64022757	64022878	.	+	.	gene_id "ENSG00000101161"; transcript_id "G5381.5";
chr20	PacBio	exon	64024555	64024693	.	+	.	gene_id "ENSG00000101161"; transcript_id "G5381.5";
chr20	PacBio	exon	64025939	64026058	.	+	.	gene_id "ENSG00000101161"; transcript_id "G5381.5";
chr20	PacBio	exon	64026982	64027158	.	+	.	gene_id "ENSG00000101161"; transcript_id "G5381.5";
chr20	PacBio	exon	64027603	64029491	.	+	.	gene_id "ENSG00000101161"; transcript_id "G5381.5";
chr20	PacBio	exon	64031918	64032044	.	+	.	gene_id "ENSG00000101161"; transcript_id "G5381.5";
chr20	PacBio	exon	64032841	64033098	.	+	.	gene_id "ENSG00000101161"; transcript_id "G5381.5";
chr20	PacBio	CDS	63981246	63981316	.	+	.	gene_id "ENSG00000101161"; transcript_id "G5381.5";
chr20	PacBio	CDS	63983047	63983215	.	+	.	gene_id "ENSG00000101161"; transcript_id "G5381.5";
chr20	PacBio	CDS	63984907	63985025	.	+	.	gene_id "ENSG00000101161"; transcript_id "G5381.5";
chr20	PacBio	CDS	63993407	63993485	.	+	.	gene_id "ENSG00000101161"; transcript_id "G5381.5";
chr20	PacBio	CDS	63994916	63995092	.	+	.	gene_id "ENSG00000101161"; transcript_id "G5381.5";
chr20	PacBio	CDS	63995327	63995482	.	+	.	gene_id "ENSG00000101161"; transcript_id "G5381.5";
chr20	PacBio	CDS	63999045	63999139	.	+	.	gene_id "ENSG00000101161"; transcript_id "G5381.5";
chr20	PacBio	CDS	63999603	63999759	.	+	.	gene_id "ENSG00000101161"; transcript_id "G5381.5";
chr20	PacBio	CDS	64001077	64001239	.	+	.	gene_id "ENSG00000101161"; transcript_id "G5381.5";
chr20	PacBio	CDS	64010200	64010318	.	+	.	gene_id "ENSG00000101161"; transcript_id "G5381.5";
chr20	PacBio	CDS	64011285	64011503	.	+	.	gene_id "ENSG00000101161"; transcript_id "G5381.5";
chr20	PacBio	CDS	64016723	64016845	.	+	.	gene_id "ENSG00000101161"; transcript_id "G5381.5";
chr20	PacBio	CDS	64022757	64022878	.	+	.	gene_id "ENSG00000101161"; transcript_id "G5381.5";
chr20	PacBio	CDS	64024555	64024693	.	+	.	gene_id "ENSG00000101161"; transcript_id "G5381.5";
chr20	PacBio	CDS	64025939	64026058	.	+	.	gene_id "ENSG00000101161"; transcript_id "G5381.5";
chr20	PacBio	CDS	64026982	64027158	.	+	.	gene_id "ENSG00000101161"; transcript_id "G5381.5";
chr20	PacBio	CDS	64027603	64027740	.	+	.	gene_id "ENSG00000101161"; transcript_id "G5381.5";
chr20	PacBio	transcript	63981135	63985004	.	+	.	gene_id "ENSG00000101161"; transcript_id "G5381.9";
chr20	PacBio	exon	63981135	63981316	.	+	.	gene_id "ENSG00000101161"; transcript_id "G5381.9";
chr20	PacBio	exon	63983047	63983215	.	+	.	gene_id "ENSG00000101161"; transcript_id "G5381.9";
chr20	PacBio	exon	63984907	63985004	.	+	.	gene_id "ENSG00000101161"; transcript_id "G5381.9";
chr20	PacBio	CDS	63981246	63981316	.	+	.	gene_id "ENSG00000101161"; transcript_id "G5381.9";
chr20	PacBio	CDS	63983047	63983215	.	+	.	gene_id "ENSG00000101161"; transcript_id "G5381.9";
chr20	PacBio	CDS	63984907	63985002	.	+	.	gene_id "ENSG00000101161"; transcript_id "G5381.9";
chr20	PacBio	transcript	64057294	64064129	.	+	.	gene_id "ENSG00000171703"; transcript_id "G5382.1";
chr20	PacBio	exon	64057294	64057651	.	+	.	gene_id "ENSG00000171703"; transcript_id "G5382.1";
chr20	PacBio	exon	64062430	64064129	.	+	.	gene_id "ENSG00000171703"; transcript_id "G5382.1";
chr20	PacBio	transcript	64063156	64072346	.	+	.	gene_id "ENSG00000171703"; transcript_id "G5382.2";
chr20	PacBio	exon	64063156	64063384	.	+	.	gene_id "ENSG00000171703"; transcript_id "G5382.2";
chr20	PacBio	exon	64066476	64066538	.	+	.	gene_id "ENSG00000171703"; transcript_id "G5382.2";
chr20	PacBio	exon	64066915	64067020	.	+	.	gene_id "ENSG00000171703"; transcript_id "G5382.2";
chr20	PacBio	exon	64068047	64068134	.	+	.	gene_id "ENSG00000171703"; transcript_id "G5382.2";
chr20	PacBio	exon	64069361	64069491	.	+	.	gene_id "ENSG00000171703"; transcript_id "G5382.2";
chr20	PacBio	exon	64069765	64069821	.	+	.	gene_id "ENSG00000171703"; transcript_id "G5382.2";
chr20	PacBio	exon	64070260	64070414	.	+	.	gene_id "ENSG00000171703"; transcript_id "G5382.2";
chr20	PacBio	exon	64070489	64070635	.	+	.	gene_id "ENSG00000171703"; transcript_id "G5382.2";
chr20	PacBio	exon	64071870	64071941	.	+	.	gene_id "ENSG00000171703"; transcript_id "G5382.2";
chr20	PacBio	exon	64072172	64072346	.	+	.	gene_id "ENSG00000171703"; transcript_id "G5382.2";
chr20	PacBio	CDS	64063316	64063384	.	+	.	gene_id "ENSG00000171703"; transcript_id "G5382.2";
chr20	PacBio	CDS	64066476	64066538	.	+	.	gene_id "ENSG00000171703"; transcript_id "G5382.2";
chr20	PacBio	CDS	64066915	64067020	.	+	.	gene_id "ENSG00000171703"; transcript_id "G5382.2";
chr20	PacBio	CDS	64068047	64068134	.	+	.	gene_id "ENSG00000171703"; transcript_id "G5382.2";
chr20	PacBio	CDS	64069361	64069491	.	+	.	gene_id "ENSG00000171703"; transcript_id "G5382.2";
chr20	PacBio	CDS	64069765	64069821	.	+	.	gene_id "ENSG00000171703"; transcript_id "G5382.2";
chr20	PacBio	CDS	64070260	64070414	.	+	.	gene_id "ENSG00000171703"; transcript_id "G5382.2";
chr20	PacBio	CDS	64070489	64070635	.	+	.	gene_id "ENSG00000171703"; transcript_id "G5382.2";
chr20	PacBio	CDS	64071870	64071941	.	+	.	gene_id "ENSG00000171703"; transcript_id "G5382.2";
chr20	PacBio	CDS	64072172	64072180	.	+	.	gene_id "ENSG00000171703"; transcript_id "G5382.2";
chr20	PacBio	transcript	64063170	64072346	.	+	.	gene_id "ENSG00000171703"; transcript_id "G5382.3";
chr20	PacBio	exon	64063170	64063384	.	+	.	gene_id "ENSG00000171703"; transcript_id "G5382.3";
chr20	PacBio	exon	64066476	64066538	.	+	.	gene_id "ENSG00000171703"; transcript_id "G5382.3";
chr20	PacBio	exon	64066915	64067020	.	+	.	gene_id "ENSG00000171703"; transcript_id "G5382.3";
chr20	PacBio	exon	64068047	64068134	.	+	.	gene_id "ENSG00000171703"; transcript_id "G5382.3";
chr20	PacBio	exon	64069361	64070414	.	+	.	gene_id "ENSG00000171703"; transcript_id "G5382.3";
chr20	PacBio	exon	64070489	64070635	.	+	.	gene_id "ENSG00000171703"; transcript_id "G5382.3";
chr20	PacBio	exon	64071870	64071941	.	+	.	gene_id "ENSG00000171703"; transcript_id "G5382.3";
chr20	PacBio	exon	64072172	64072346	.	+	.	gene_id "ENSG00000171703"; transcript_id "G5382.3";
chr20	PacBio	CDS	64063316	64063384	.	+	.	gene_id "ENSG00000171703"; transcript_id "G5382.3";
chr20	PacBio	CDS	64066476	64066538	.	+	.	gene_id "ENSG00000171703"; transcript_id "G5382.3";
chr20	PacBio	CDS	64066915	64067020	.	+	.	gene_id "ENSG00000171703"; transcript_id "G5382.3";
chr20	PacBio	CDS	64068047	64068134	.	+	.	gene_id "ENSG00000171703"; transcript_id "G5382.3";
chr20	PacBio	CDS	64069361	64069745	.	+	.	gene_id "ENSG00000171703"; transcript_id "G5382.3";
chr20	PacBio	transcript	64073183	64080008	.	-	.	gene_id "ENSG00000171700"; transcript_id "G5383.1";
chr20	PacBio	exon	64073183	64074044	.	-	.	gene_id "ENSG00000171700"; transcript_id "G5383.1";
chr20	PacBio	exon	64074144	64074378	.	-	.	gene_id "ENSG00000171700"; transcript_id "G5383.1";
chr20	PacBio	exon	64074467	64074541	.	-	.	gene_id "ENSG00000171700"; transcript_id "G5383.1";
chr20	PacBio	exon	64076525	64076646	.	-	.	gene_id "ENSG00000171700"; transcript_id "G5383.1";
chr20	PacBio	exon	64076857	64076954	.	-	.	gene_id "ENSG00000171700"; transcript_id "G5383.1";
chr20	PacBio	exon	64079873	64080008	.	-	.	gene_id "ENSG00000171700"; transcript_id "G5383.1";
chr20	PacBio	CDS	64073853	64074044	.	-	.	gene_id "ENSG00000171700"; transcript_id "G5383.1";
chr20	PacBio	CDS	64074144	64074378	.	-	.	gene_id "ENSG00000171700"; transcript_id "G5383.1";
chr20	PacBio	CDS	64074467	64074541	.	-	.	gene_id "ENSG00000171700"; transcript_id "G5383.1";
chr20	PacBio	CDS	64076525	64076646	.	-	.	gene_id "ENSG00000171700"; transcript_id "G5383.1";
chr20	PacBio	CDS	64076857	64076886	.	-	.	gene_id "ENSG00000171700"; transcript_id "G5383.1";
chr20	PacBio	transcript	64073184	64079530	.	-	.	gene_id "ENSG00000171700"; transcript_id "G5383.4";
chr20	PacBio	exon	64073184	64074044	.	-	.	gene_id "ENSG00000171700"; transcript_id "G5383.4";
chr20	PacBio	exon	64074144	64074378	.	-	.	gene_id "ENSG00000171700"; transcript_id "G5383.4";
chr20	PacBio	exon	64074467	64074541	.	-	.	gene_id "ENSG00000171700"; transcript_id "G5383.4";
chr20	PacBio	exon	64076525	64076646	.	-	.	gene_id "ENSG00000171700"; transcript_id "G5383.4";
chr20	PacBio	exon	64079294	64079530	.	-	.	gene_id "ENSG00000171700"; transcript_id "G5383.4";
chr20	PacBio	CDS	64073853	64074044	.	-	.	gene_id "ENSG00000171700"; transcript_id "G5383.4";
chr20	PacBio	CDS	64074144	64074378	.	-	.	gene_id "ENSG00000171700"; transcript_id "G5383.4";
chr20	PacBio	CDS	64074467	64074541	.	-	.	gene_id "ENSG00000171700"; transcript_id "G5383.4";
chr20	PacBio	CDS	64076525	64076610	.	-	.	gene_id "ENSG00000171700"; transcript_id "G5383.4";
chr20	PacBio	transcript	64073184	64079860	.	-	.	gene_id "ENSG00000171700"; transcript_id "G5383.2";
chr20	PacBio	exon	64073184	64074044	.	-	.	gene_id "ENSG00000171700"; transcript_id "G5383.2";
chr20	PacBio	exon	64074144	64074378	.	-	.	gene_id "ENSG00000171700"; transcript_id "G5383.2";
chr20	PacBio	exon	64074467	64074541	.	-	.	gene_id "ENSG00000171700"; transcript_id "G5383.2";
chr20	PacBio	exon	64076525	64076646	.	-	.	gene_id "ENSG00000171700"; transcript_id "G5383.2";
chr20	PacBio	exon	64076857	64076954	.	-	.	gene_id "ENSG00000171700"; transcript_id "G5383.2";
chr20	PacBio	exon	64079151	64079860	.	-	.	gene_id "ENSG00000171700"; transcript_id "G5383.2";
chr20	PacBio	CDS	64073853	64074044	.	-	.	gene_id "ENSG00000171700"; transcript_id "G5383.2";
chr20	PacBio	CDS	64074144	64074378	.	-	.	gene_id "ENSG00000171700"; transcript_id "G5383.2";
chr20	PacBio	CDS	64074467	64074541	.	-	.	gene_id "ENSG00000171700"; transcript_id "G5383.2";
chr20	PacBio	CDS	64076525	64076646	.	-	.	gene_id "ENSG00000171700"; transcript_id "G5383.2";
chr20	PacBio	CDS	64076857	64076886	.	-	.	gene_id "ENSG00000171700"; transcript_id "G5383.2";
chr20	PacBio	transcript	64073184	64079930	.	-	.	gene_id "ENSG00000171700"; transcript_id "G5383.3";
chr20	PacBio	exon	64073184	64074044	.	-	.	gene_id "ENSG00000171700"; transcript_id "G5383.3";
chr20	PacBio	exon	64074144	64074378	.	-	.	gene_id "ENSG00000171700"; transcript_id "G5383.3";
chr20	PacBio	exon	64074467	64074541	.	-	.	gene_id "ENSG00000171700"; transcript_id "G5383.3";
chr20	PacBio	exon	64076525	64076646	.	-	.	gene_id "ENSG00000171700"; transcript_id "G5383.3";
chr20	PacBio	exon	64076857	64076954	.	-	.	gene_id "ENSG00000171700"; transcript_id "G5383.3";
chr20	PacBio	exon	64079294	64079930	.	-	.	gene_id "ENSG00000171700"; transcript_id "G5383.3";
chr20	PacBio	CDS	64073853	64074044	.	-	.	gene_id "ENSG00000171700"; transcript_id "G5383.3";
chr20	PacBio	CDS	64074144	64074378	.	-	.	gene_id "ENSG00000171700"; transcript_id "G5383.3";
chr20	PacBio	CDS	64074467	64074541	.	-	.	gene_id "ENSG00000171700"; transcript_id "G5383.3";
chr20	PacBio	CDS	64076525	64076646	.	-	.	gene_id "ENSG00000171700"; transcript_id "G5383.3";
chr20	PacBio	CDS	64076857	64076886	.	-	.	gene_id "ENSG00000171700"; transcript_id "G5383.3";
chr20	PacBio	transcript	64073185	64077241	.	-	.	gene_id "ENSG00000171700"; transcript_id "G5383.6";
chr20	PacBio	exon	64073185	64074044	.	-	.	gene_id "ENSG00000171700"; transcript_id "G5383.6";
chr20	PacBio	exon	64074144	64074378	.	-	.	gene_id "ENSG00000171700"; transcript_id "G5383.6";
chr20	PacBio	exon	64074467	64074541	.	-	.	gene_id "ENSG00000171700"; transcript_id "G5383.6";
chr20	PacBio	exon	64076525	64076646	.	-	.	gene_id "ENSG00000171700"; transcript_id "G5383.6";
chr20	PacBio	exon	64076857	64077241	.	-	.	gene_id "ENSG00000171700"; transcript_id "G5383.6";
chr20	PacBio	CDS	64073853	64074044	.	-	.	gene_id "ENSG00000171700"; transcript_id "G5383.6";
chr20	PacBio	CDS	64074144	64074378	.	-	.	gene_id "ENSG00000171700"; transcript_id "G5383.6";
chr20	PacBio	CDS	64074467	64074541	.	-	.	gene_id "ENSG00000171700"; transcript_id "G5383.6";
chr20	PacBio	CDS	64076525	64076646	.	-	.	gene_id "ENSG00000171700"; transcript_id "G5383.6";
chr20	PacBio	CDS	64076857	64076886	.	-	.	gene_id "ENSG00000171700"; transcript_id "G5383.6";
chr20	PacBio	transcript	64073185	64077247	.	-	.	gene_id "ENSG00000171700"; transcript_id "G5383.5";
chr20	PacBio	exon	64073185	64074044	.	-	.	gene_id "ENSG00000171700"; transcript_id "G5383.5";
chr20	PacBio	exon	64074144	64074378	.	-	.	gene_id "ENSG00000171700"; transcript_id "G5383.5";
chr20	PacBio	exon	64074467	64074541	.	-	.	gene_id "ENSG00000171700"; transcript_id "G5383.5";
chr20	PacBio	exon	64076525	64076646	.	-	.	gene_id "ENSG00000171700"; transcript_id "G5383.5";
chr20	PacBio	exon	64076857	64076954	.	-	.	gene_id "ENSG00000171700"; transcript_id "G5383.5";
chr20	PacBio	exon	64077110	64077247	.	-	.	gene_id "ENSG00000171700"; transcript_id "G5383.5";
chr20	PacBio	CDS	64073853	64074044	.	-	.	gene_id "ENSG00000171700"; transcript_id "G5383.5";
chr20	PacBio	CDS	64074144	64074378	.	-	.	gene_id "ENSG00000171700"; transcript_id "G5383.5";
chr20	PacBio	CDS	64074467	64074541	.	-	.	gene_id "ENSG00000171700"; transcript_id "G5383.5";
chr20	PacBio	CDS	64076525	64076646	.	-	.	gene_id "ENSG00000171700"; transcript_id "G5383.5";
chr20	PacBio	CDS	64076857	64076886	.	-	.	gene_id "ENSG00000171700"; transcript_id "G5383.5";
chr20	PacBio	transcript	64073185	64077255	.	-	.	gene_id "ENSG00000171700"; transcript_id "G5383.7";
chr20	PacBio	exon	64073185	64074044	.	-	.	gene_id "ENSG00000171700"; transcript_id "G5383.7";
chr20	PacBio	exon	64074144	64074378	.	-	.	gene_id "ENSG00000171700"; transcript_id "G5383.7";
chr20	PacBio	exon	64074467	64074541	.	-	.	gene_id "ENSG00000171700"; transcript_id "G5383.7";
chr20	PacBio	exon	64076525	64076646	.	-	.	gene_id "ENSG00000171700"; transcript_id "G5383.7";
chr20	PacBio	exon	64077110	64077255	.	-	.	gene_id "ENSG00000171700"; transcript_id "G5383.7";
chr20	PacBio	CDS	64073853	64074044	.	-	.	gene_id "ENSG00000171700"; transcript_id "G5383.7";
chr20	PacBio	CDS	64074144	64074378	.	-	.	gene_id "ENSG00000171700"; transcript_id "G5383.7";
chr20	PacBio	CDS	64074467	64074541	.	-	.	gene_id "ENSG00000171700"; transcript_id "G5383.7";
chr20	PacBio	CDS	64076525	64076646	.	-	.	gene_id "ENSG00000171700"; transcript_id "G5383.7";
chr20	PacBio	CDS	64077110	64077226	.	-	.	gene_id "ENSG00000171700"; transcript_id "G5383.7";
chr20	PacBio	transcript	64073186	64079938	.	-	.	gene_id "ENSG00000171700"; transcript_id "G5383.8";
chr20	PacBio	exon	64073186	64074044	.	-	.	gene_id "ENSG00000171700"; transcript_id "G5383.8";
chr20	PacBio	exon	64074144	64074378	.	-	.	gene_id "ENSG00000171700"; transcript_id "G5383.8";
chr20	PacBio	exon	64074467	64074541	.	-	.	gene_id "ENSG00000171700"; transcript_id "G5383.8";
chr20	PacBio	exon	64076525	64076646	.	-	.	gene_id "ENSG00000171700"; transcript_id "G5383.8";
chr20	PacBio	exon	64079873	64079938	.	-	.	gene_id "ENSG00000171700"; transcript_id "G5383.8";
chr20	PacBio	CDS	64073853	64074044	.	-	.	gene_id "ENSG00000171700"; transcript_id "G5383.8";
chr20	PacBio	CDS	64074144	64074378	.	-	.	gene_id "ENSG00000171700"; transcript_id "G5383.8";
chr20	PacBio	CDS	64074467	64074541	.	-	.	gene_id "ENSG00000171700"; transcript_id "G5383.8";
chr20	PacBio	CDS	64076525	64076610	.	-	.	gene_id "ENSG00000171700"; transcript_id "G5383.8";
chr20	PacBio	transcript	64073187	64079870	.	-	.	gene_id "ENSG00000171700"; transcript_id "G5383.10";
chr20	PacBio	exon	64073187	64074044	.	-	.	gene_id "ENSG00000171700"; transcript_id "G5383.10";
chr20	PacBio	exon	64074144	64074378	.	-	.	gene_id "ENSG00000171700"; transcript_id "G5383.10";
chr20	PacBio	exon	64074467	64074541	.	-	.	gene_id "ENSG00000171700"; transcript_id "G5383.10";
chr20	PacBio	exon	64076525	64076646	.	-	.	gene_id "ENSG00000171700"; transcript_id "G5383.10";
chr20	PacBio	exon	64079623	64079870	.	-	.	gene_id "ENSG00000171700"; transcript_id "G5383.10";
chr20	PacBio	CDS	64073853	64074044	.	-	.	gene_id "ENSG00000171700"; transcript_id "G5383.10";
chr20	PacBio	CDS	64074144	64074378	.	-	.	gene_id "ENSG00000171700"; transcript_id "G5383.10";
chr20	PacBio	CDS	64074467	64074541	.	-	.	gene_id "ENSG00000171700"; transcript_id "G5383.10";
chr20	PacBio	CDS	64076525	64076610	.	-	.	gene_id "ENSG00000171700"; transcript_id "G5383.10";
chr20	PacBio	transcript	64073187	64079894	.	-	.	gene_id "ENSG00000171700"; transcript_id "G5383.9";
chr20	PacBio	exon	64073187	64074044	.	-	.	gene_id "ENSG00000171700"; transcript_id "G5383.9";
chr20	PacBio	exon	64074144	64074378	.	-	.	gene_id "ENSG00000171700"; transcript_id "G5383.9";
chr20	PacBio	exon	64074467	64074541	.	-	.	gene_id "ENSG00000171700"; transcript_id "G5383.9";
chr20	PacBio	exon	64076525	64076646	.	-	.	gene_id "ENSG00000171700"; transcript_id "G5383.9";
chr20	PacBio	exon	64076857	64076954	.	-	.	gene_id "ENSG00000171700"; transcript_id "G5383.9";
chr20	PacBio	exon	64079623	64079894	.	-	.	gene_id "ENSG00000171700"; transcript_id "G5383.9";
chr20	PacBio	CDS	64073853	64074044	.	-	.	gene_id "ENSG00000171700"; transcript_id "G5383.9";
chr20	PacBio	CDS	64074144	64074378	.	-	.	gene_id "ENSG00000171700"; transcript_id "G5383.9";
chr20	PacBio	CDS	64074467	64074541	.	-	.	gene_id "ENSG00000171700"; transcript_id "G5383.9";
chr20	PacBio	CDS	64076525	64076646	.	-	.	gene_id "ENSG00000171700"; transcript_id "G5383.9";
chr20	PacBio	CDS	64076857	64076886	.	-	.	gene_id "ENSG00000171700"; transcript_id "G5383.9";
chr20	PacBio	transcript	64073190	64079277	.	-	.	gene_id "ENSG00000171700"; transcript_id "G5383.11";
chr20	PacBio	exon	64073190	64074044	.	-	.	gene_id "ENSG00000171700"; transcript_id "G5383.11";
chr20	PacBio	exon	64074144	64074378	.	-	.	gene_id "ENSG00000171700"; transcript_id "G5383.11";
chr20	PacBio	exon	64074467	64074541	.	-	.	gene_id "ENSG00000171700"; transcript_id "G5383.11";
chr20	PacBio	exon	64076525	64076646	.	-	.	gene_id "ENSG00000171700"; transcript_id "G5383.11";
chr20	PacBio	exon	64079151	64079277	.	-	.	gene_id "ENSG00000171700"; transcript_id "G5383.11";
chr20	PacBio	CDS	64073853	64074044	.	-	.	gene_id "ENSG00000171700"; transcript_id "G5383.11";
chr20	PacBio	CDS	64074144	64074378	.	-	.	gene_id "ENSG00000171700"; transcript_id "G5383.11";
chr20	PacBio	CDS	64074467	64074541	.	-	.	gene_id "ENSG00000171700"; transcript_id "G5383.11";
chr20	PacBio	CDS	64076525	64076610	.	-	.	gene_id "ENSG00000171700"; transcript_id "G5383.11";
chr20	PacBio	transcript	64073702	64079910	.	-	.	gene_id "ENSG00000171700"; transcript_id "G5383.12";
chr20	PacBio	exon	64073702	64074044	.	-	.	gene_id "ENSG00000171700"; transcript_id "G5383.12";
chr20	PacBio	exon	64074144	64074378	.	-	.	gene_id "ENSG00000171700"; transcript_id "G5383.12";
chr20	PacBio	exon	64074467	64074541	.	-	.	gene_id "ENSG00000171700"; transcript_id "G5383.12";
chr20	PacBio	exon	64076525	64076646	.	-	.	gene_id "ENSG00000171700"; transcript_id "G5383.12";
chr20	PacBio	exon	64076857	64076954	.	-	.	gene_id "ENSG00000171700"; transcript_id "G5383.12";
chr20	PacBio	exon	64079294	64079910	.	-	.	gene_id "ENSG00000171700"; transcript_id "G5383.12";
chr20	PacBio	CDS	64073853	64074044	.	-	.	gene_id "ENSG00000171700"; transcript_id "G5383.12";
chr20	PacBio	CDS	64074144	64074378	.	-	.	gene_id "ENSG00000171700"; transcript_id "G5383.12";
chr20	PacBio	CDS	64074467	64074541	.	-	.	gene_id "ENSG00000171700"; transcript_id "G5383.12";
chr20	PacBio	CDS	64076525	64076646	.	-	.	gene_id "ENSG00000171700"; transcript_id "G5383.12";
chr20	PacBio	CDS	64076857	64076886	.	-	.	gene_id "ENSG00000171700"; transcript_id "G5383.12";
chr21	PacBio	transcript	14371118	14383146	.	-	.	gene_id "ENSG00000155304"; transcript_id "G5386.1";
chr21	PacBio	exon	14371118	14374284	.	-	.	gene_id "ENSG00000155304"; transcript_id "G5386.1";
chr21	PacBio	exon	14375652	14375819	.	-	.	gene_id "ENSG00000155304"; transcript_id "G5386.1";
chr21	PacBio	exon	14378199	14378412	.	-	.	gene_id "ENSG00000155304"; transcript_id "G5386.1";
chr21	PacBio	exon	14381203	14381543	.	-	.	gene_id "ENSG00000155304"; transcript_id "G5386.1";
chr21	PacBio	exon	14383095	14383146	.	-	.	gene_id "ENSG00000155304"; transcript_id "G5386.1";
chr21	PacBio	CDS	14373617	14374284	.	-	.	gene_id "ENSG00000155304"; transcript_id "G5386.1";
chr21	PacBio	CDS	14375652	14375819	.	-	.	gene_id "ENSG00000155304"; transcript_id "G5386.1";
chr21	PacBio	CDS	14378199	14378412	.	-	.	gene_id "ENSG00000155304"; transcript_id "G5386.1";
chr21	PacBio	CDS	14381203	14381543	.	-	.	gene_id "ENSG00000155304"; transcript_id "G5386.1";
chr21	PacBio	CDS	14383095	14383119	.	-	.	gene_id "ENSG00000155304"; transcript_id "G5386.1";
chr21	PacBio	transcript	14371118	14383150	.	-	.	gene_id "ENSG00000155304"; transcript_id "G5386.2";
chr21	PacBio	exon	14371118	14374284	.	-	.	gene_id "ENSG00000155304"; transcript_id "G5386.2";
chr21	PacBio	exon	14378199	14378412	.	-	.	gene_id "ENSG00000155304"; transcript_id "G5386.2";
chr21	PacBio	exon	14381203	14381543	.	-	.	gene_id "ENSG00000155304"; transcript_id "G5386.2";
chr21	PacBio	exon	14383095	14383150	.	-	.	gene_id "ENSG00000155304"; transcript_id "G5386.2";
chr21	PacBio	CDS	14373617	14374284	.	-	.	gene_id "ENSG00000155304"; transcript_id "G5386.2";
chr21	PacBio	CDS	14378199	14378412	.	-	.	gene_id "ENSG00000155304"; transcript_id "G5386.2";
chr21	PacBio	CDS	14381203	14381543	.	-	.	gene_id "ENSG00000155304"; transcript_id "G5386.2";
chr21	PacBio	CDS	14383095	14383119	.	-	.	gene_id "ENSG00000155304"; transcript_id "G5386.2";
chr21	PacBio	transcript	14371119	14383142	.	-	.	gene_id "ENSG00000155304"; transcript_id "G5386.3";
chr21	PacBio	exon	14371119	14374284	.	-	.	gene_id "ENSG00000155304"; transcript_id "G5386.3";
chr21	PacBio	exon	14375652	14376015	.	-	.	gene_id "ENSG00000155304"; transcript_id "G5386.3";
chr21	PacBio	exon	14378199	14378412	.	-	.	gene_id "ENSG00000155304"; transcript_id "G5386.3";
chr21	PacBio	exon	14381203	14381543	.	-	.	gene_id "ENSG00000155304"; transcript_id "G5386.3";
chr21	PacBio	exon	14383095	14383142	.	-	.	gene_id "ENSG00000155304"; transcript_id "G5386.3";
chr21	PacBio	CDS	14373617	14374284	.	-	.	gene_id "ENSG00000155304"; transcript_id "G5386.3";
chr21	PacBio	CDS	14375652	14375775	.	-	.	gene_id "ENSG00000155304"; transcript_id "G5386.3";
chr21	PacBio	transcript	14371414	14383146	.	-	.	gene_id "ENSG00000155304"; transcript_id "G5386.4";
chr21	PacBio	exon	14371414	14374284	.	-	.	gene_id "ENSG00000155304"; transcript_id "G5386.4";
chr21	PacBio	exon	14375652	14375819	.	-	.	gene_id "ENSG00000155304"; transcript_id "G5386.4";
chr21	PacBio	exon	14378199	14378412	.	-	.	gene_id "ENSG00000155304"; transcript_id "G5386.4";
chr21	PacBio	exon	14381203	14381543	.	-	.	gene_id "ENSG00000155304"; transcript_id "G5386.4";
chr21	PacBio	exon	14383095	14383146	.	-	.	gene_id "ENSG00000155304"; transcript_id "G5386.4";
chr21	PacBio	CDS	14373617	14374284	.	-	.	gene_id "ENSG00000155304"; transcript_id "G5386.4";
chr21	PacBio	CDS	14375652	14375819	.	-	.	gene_id "ENSG00000155304"; transcript_id "G5386.4";
chr21	PacBio	CDS	14378199	14378412	.	-	.	gene_id "ENSG00000155304"; transcript_id "G5386.4";
chr21	PacBio	CDS	14381203	14381543	.	-	.	gene_id "ENSG00000155304"; transcript_id "G5386.4";
chr21	PacBio	CDS	14383095	14383119	.	-	.	gene_id "ENSG00000155304"; transcript_id "G5386.4";
chr21	PacBio	transcript	14372075	14383146	.	-	.	gene_id "ENSG00000155304"; transcript_id "G5386.5";
chr21	PacBio	exon	14372075	14374284	.	-	.	gene_id "ENSG00000155304"; transcript_id "G5386.5";
chr21	PacBio	exon	14375652	14375819	.	-	.	gene_id "ENSG00000155304"; transcript_id "G5386.5";
chr21	PacBio	exon	14378199	14378412	.	-	.	gene_id "ENSG00000155304"; transcript_id "G5386.5";
chr21	PacBio	exon	14381203	14381543	.	-	.	gene_id "ENSG00000155304"; transcript_id "G5386.5";
chr21	PacBio	exon	14383095	14383146	.	-	.	gene_id "ENSG00000155304"; transcript_id "G5386.5";
chr21	PacBio	CDS	14373617	14374284	.	-	.	gene_id "ENSG00000155304"; transcript_id "G5386.5";
chr21	PacBio	CDS	14375652	14375819	.	-	.	gene_id "ENSG00000155304"; transcript_id "G5386.5";
chr21	PacBio	CDS	14378199	14378412	.	-	.	gene_id "ENSG00000155304"; transcript_id "G5386.5";
chr21	PacBio	CDS	14381203	14381543	.	-	.	gene_id "ENSG00000155304"; transcript_id "G5386.5";
chr21	PacBio	CDS	14383095	14383119	.	-	.	gene_id "ENSG00000155304"; transcript_id "G5386.5";
chr21	PacBio	transcript	14372383	14383146	.	-	.	gene_id "ENSG00000155304"; transcript_id "G5386.6";
chr21	PacBio	exon	14372383	14374284	.	-	.	gene_id "ENSG00000155304"; transcript_id "G5386.6";
chr21	PacBio	exon	14375652	14375819	.	-	.	gene_id "ENSG00000155304"; transcript_id "G5386.6";
chr21	PacBio	exon	14378199	14378412	.	-	.	gene_id "ENSG00000155304"; transcript_id "G5386.6";
chr21	PacBio	exon	14381203	14381543	.	-	.	gene_id "ENSG00000155304"; transcript_id "G5386.6";
chr21	PacBio	exon	14383095	14383146	.	-	.	gene_id "ENSG00000155304"; transcript_id "G5386.6";
chr21	PacBio	CDS	14373617	14374284	.	-	.	gene_id "ENSG00000155304"; transcript_id "G5386.6";
chr21	PacBio	CDS	14375652	14375819	.	-	.	gene_id "ENSG00000155304"; transcript_id "G5386.6";
chr21	PacBio	CDS	14378199	14378412	.	-	.	gene_id "ENSG00000155304"; transcript_id "G5386.6";
chr21	PacBio	CDS	14381203	14381543	.	-	.	gene_id "ENSG00000155304"; transcript_id "G5386.6";
chr21	PacBio	CDS	14383095	14383119	.	-	.	gene_id "ENSG00000155304"; transcript_id "G5386.6";
chr21	PacBio	transcript	14372751	14383159	.	-	.	gene_id "ENSG00000155304"; transcript_id "G5386.7";
chr21	PacBio	exon	14372751	14374284	.	-	.	gene_id "ENSG00000155304"; transcript_id "G5386.7";
chr21	PacBio	exon	14375652	14375819	.	-	.	gene_id "ENSG00000155304"; transcript_id "G5386.7";
chr21	PacBio	exon	14378199	14378412	.	-	.	gene_id "ENSG00000155304"; transcript_id "G5386.7";
chr21	PacBio	exon	14381203	14381543	.	-	.	gene_id "ENSG00000155304"; transcript_id "G5386.7";
chr21	PacBio	exon	14383095	14383159	.	-	.	gene_id "ENSG00000155304"; transcript_id "G5386.7";
chr21	PacBio	CDS	14373617	14374284	.	-	.	gene_id "ENSG00000155304"; transcript_id "G5386.7";
chr21	PacBio	CDS	14375652	14375819	.	-	.	gene_id "ENSG00000155304"; transcript_id "G5386.7";
chr21	PacBio	CDS	14378199	14378412	.	-	.	gene_id "ENSG00000155304"; transcript_id "G5386.7";
chr21	PacBio	CDS	14381203	14381543	.	-	.	gene_id "ENSG00000155304"; transcript_id "G5386.7";
chr21	PacBio	CDS	14383095	14383119	.	-	.	gene_id "ENSG00000155304"; transcript_id "G5386.7";
chr21	PacBio	transcript	14485229	14546315	.	-	.	gene_id "ENSG00000155307"; transcript_id "G5387.1";
chr21	PacBio	exon	14485229	14486114	.	-	.	gene_id "ENSG00000155307"; transcript_id "G5387.1";
chr21	PacBio	exon	14498442	14498592	.	-	.	gene_id "ENSG00000155307"; transcript_id "G5387.1";
chr21	PacBio	exon	14500529	14500735	.	-	.	gene_id "ENSG00000155307"; transcript_id "G5387.1";
chr21	PacBio	exon	14510310	14510461	.	-	.	gene_id "ENSG00000155307"; transcript_id "G5387.1";
chr21	PacBio	exon	14512444	14512573	.	-	.	gene_id "ENSG00000155307"; transcript_id "G5387.1";
chr21	PacBio	exon	14516892	14517041	.	-	.	gene_id "ENSG00000155307"; transcript_id "G5387.1";
chr21	PacBio	exon	14521150	14521221	.	-	.	gene_id "ENSG00000155307"; transcript_id "G5387.1";
chr21	PacBio	exon	14546205	14546315	.	-	.	gene_id "ENSG00000155307"; transcript_id "G5387.1";
chr21	PacBio	CDS	14485912	14486114	.	-	.	gene_id "ENSG00000155307"; transcript_id "G5387.1";
chr21	PacBio	CDS	14498442	14498592	.	-	.	gene_id "ENSG00000155307"; transcript_id "G5387.1";
chr21	PacBio	CDS	14500529	14500735	.	-	.	gene_id "ENSG00000155307"; transcript_id "G5387.1";
chr21	PacBio	CDS	14510310	14510461	.	-	.	gene_id "ENSG00000155307"; transcript_id "G5387.1";
chr21	PacBio	CDS	14512444	14512573	.	-	.	gene_id "ENSG00000155307"; transcript_id "G5387.1";
chr21	PacBio	CDS	14516892	14517041	.	-	.	gene_id "ENSG00000155307"; transcript_id "G5387.1";
chr21	PacBio	CDS	14521150	14521221	.	-	.	gene_id "ENSG00000155307"; transcript_id "G5387.1";
chr21	PacBio	CDS	14546205	14546261	.	-	.	gene_id "ENSG00000155307"; transcript_id "G5387.1";
chr21	PacBio	transcript	14485231	14546345	.	-	.	gene_id "ENSG00000155307"; transcript_id "G5387.2";
chr21	PacBio	exon	14485231	14486114	.	-	.	gene_id "ENSG00000155307"; transcript_id "G5387.2";
chr21	PacBio	exon	14498442	14498592	.	-	.	gene_id "ENSG00000155307"; transcript_id "G5387.2";
chr21	PacBio	exon	14500529	14500735	.	-	.	gene_id "ENSG00000155307"; transcript_id "G5387.2";
chr21	PacBio	exon	14510310	14510461	.	-	.	gene_id "ENSG00000155307"; transcript_id "G5387.2";
chr21	PacBio	exon	14512444	14512573	.	-	.	gene_id "ENSG00000155307"; transcript_id "G5387.2";
chr21	PacBio	exon	14516892	14521221	.	-	.	gene_id "ENSG00000155307"; transcript_id "G5387.2";
chr21	PacBio	exon	14546205	14546345	.	-	.	gene_id "ENSG00000155307"; transcript_id "G5387.2";
chr21	PacBio	CDS	14485912	14486114	.	-	.	gene_id "ENSG00000155307"; transcript_id "G5387.2";
chr21	PacBio	CDS	14498442	14498592	.	-	.	gene_id "ENSG00000155307"; transcript_id "G5387.2";
chr21	PacBio	CDS	14500529	14500735	.	-	.	gene_id "ENSG00000155307"; transcript_id "G5387.2";
chr21	PacBio	CDS	14510310	14510461	.	-	.	gene_id "ENSG00000155307"; transcript_id "G5387.2";
chr21	PacBio	CDS	14512444	14512573	.	-	.	gene_id "ENSG00000155307"; transcript_id "G5387.2";
chr21	PacBio	CDS	14516892	14516942	.	-	.	gene_id "ENSG00000155307"; transcript_id "G5387.2";
chr21	PacBio	transcript	14485710	14546345	.	-	.	gene_id "ENSG00000155307"; transcript_id "G5387.3";
chr21	PacBio	exon	14485710	14486114	.	-	.	gene_id "ENSG00000155307"; transcript_id "G5387.3";
chr21	PacBio	exon	14498442	14498592	.	-	.	gene_id "ENSG00000155307"; transcript_id "G5387.3";
chr21	PacBio	exon	14500529	14500735	.	-	.	gene_id "ENSG00000155307"; transcript_id "G5387.3";
chr21	PacBio	exon	14510310	14510461	.	-	.	gene_id "ENSG00000155307"; transcript_id "G5387.3";
chr21	PacBio	exon	14512444	14512573	.	-	.	gene_id "ENSG00000155307"; transcript_id "G5387.3";
chr21	PacBio	exon	14516892	14517041	.	-	.	gene_id "ENSG00000155307"; transcript_id "G5387.3";
chr21	PacBio	exon	14521150	14521221	.	-	.	gene_id "ENSG00000155307"; transcript_id "G5387.3";
chr21	PacBio	exon	14546205	14546345	.	-	.	gene_id "ENSG00000155307"; transcript_id "G5387.3";
chr21	PacBio	CDS	14485912	14486114	.	-	.	gene_id "ENSG00000155307"; transcript_id "G5387.3";
chr21	PacBio	CDS	14498442	14498592	.	-	.	gene_id "ENSG00000155307"; transcript_id "G5387.3";
chr21	PacBio	CDS	14500529	14500735	.	-	.	gene_id "ENSG00000155307"; transcript_id "G5387.3";
chr21	PacBio	CDS	14510310	14510461	.	-	.	gene_id "ENSG00000155307"; transcript_id "G5387.3";
chr21	PacBio	CDS	14512444	14512573	.	-	.	gene_id "ENSG00000155307"; transcript_id "G5387.3";
chr21	PacBio	CDS	14516892	14517041	.	-	.	gene_id "ENSG00000155307"; transcript_id "G5387.3";
chr21	PacBio	CDS	14521150	14521221	.	-	.	gene_id "ENSG00000155307"; transcript_id "G5387.3";
chr21	PacBio	CDS	14546205	14546261	.	-	.	gene_id "ENSG00000155307"; transcript_id "G5387.3";
chr21	PacBio	transcript	14495555	14546333	.	-	.	gene_id "ENSG00000155307"; transcript_id "G5387.4";
chr21	PacBio	exon	14495555	14498592	.	-	.	gene_id "ENSG00000155307"; transcript_id "G5387.4";
chr21	PacBio	exon	14500529	14500735	.	-	.	gene_id "ENSG00000155307"; transcript_id "G5387.4";
chr21	PacBio	exon	14510310	14510461	.	-	.	gene_id "ENSG00000155307"; transcript_id "G5387.4";
chr21	PacBio	exon	14512444	14512573	.	-	.	gene_id "ENSG00000155307"; transcript_id "G5387.4";
chr21	PacBio	exon	14516892	14517041	.	-	.	gene_id "ENSG00000155307"; transcript_id "G5387.4";
chr21	PacBio	exon	14521150	14521221	.	-	.	gene_id "ENSG00000155307"; transcript_id "G5387.4";
chr21	PacBio	exon	14546205	14546333	.	-	.	gene_id "ENSG00000155307"; transcript_id "G5387.4";
chr21	PacBio	CDS	14498317	14498592	.	-	.	gene_id "ENSG00000155307"; transcript_id "G5387.4";
chr21	PacBio	CDS	14500529	14500735	.	-	.	gene_id "ENSG00000155307"; transcript_id "G5387.4";
chr21	PacBio	CDS	14510310	14510461	.	-	.	gene_id "ENSG00000155307"; transcript_id "G5387.4";
chr21	PacBio	CDS	14512444	14512573	.	-	.	gene_id "ENSG00000155307"; transcript_id "G5387.4";
chr21	PacBio	CDS	14516892	14517041	.	-	.	gene_id "ENSG00000155307"; transcript_id "G5387.4";
chr21	PacBio	CDS	14521150	14521221	.	-	.	gene_id "ENSG00000155307"; transcript_id "G5387.4";
chr21	PacBio	CDS	14546205	14546261	.	-	.	gene_id "ENSG00000155307"; transcript_id "G5387.4";
chr21	PacBio	transcript	14495912	14501482	.	-	.	gene_id "ENSG00000155307"; transcript_id "G5387.6";
chr21	PacBio	exon	14495912	14498592	.	-	.	gene_id "ENSG00000155307"; transcript_id "G5387.6";
chr21	PacBio	exon	14500529	14501482	.	-	.	gene_id "ENSG00000155307"; transcript_id "G5387.6";
chr21	PacBio	CDS	14498317	14498592	.	-	.	gene_id "ENSG00000155307"; transcript_id "G5387.6";
chr21	PacBio	CDS	14500529	14500693	.	-	.	gene_id "ENSG00000155307"; transcript_id "G5387.6";
chr21	PacBio	transcript	14514700	14546315	.	-	.	gene_id "ENSG00000155307"; transcript_id "G5387.8";
chr21	PacBio	exon	14514700	14517041	.	-	.	gene_id "ENSG00000155307"; transcript_id "G5387.8";
chr21	PacBio	exon	14521150	14521221	.	-	.	gene_id "ENSG00000155307"; transcript_id "G5387.8";
chr21	PacBio	exon	14546205	14546315	.	-	.	gene_id "ENSG00000155307"; transcript_id "G5387.8";
chr21	PacBio	transcript	14514700	14546333	.	-	.	gene_id "ENSG00000155307"; transcript_id "G5387.7";
chr21	PacBio	exon	14514700	14516772	.	-	.	gene_id "ENSG00000155307"; transcript_id "G5387.7";
chr21	PacBio	exon	14516892	14517041	.	-	.	gene_id "ENSG00000155307"; transcript_id "G5387.7";
chr21	PacBio	exon	14521150	14521221	.	-	.	gene_id "ENSG00000155307"; transcript_id "G5387.7";
chr21	PacBio	exon	14546205	14546333	.	-	.	gene_id "ENSG00000155307"; transcript_id "G5387.7";
chr21	PacBio	CDS	14516725	14516772	.	-	.	gene_id "ENSG00000155307"; transcript_id "G5387.7";
chr21	PacBio	CDS	14516892	14517041	.	-	.	gene_id "ENSG00000155307"; transcript_id "G5387.7";
chr21	PacBio	CDS	14521150	14521221	.	-	.	gene_id "ENSG00000155307"; transcript_id "G5387.7";
chr21	PacBio	CDS	14546205	14546261	.	-	.	gene_id "ENSG00000155307"; transcript_id "G5387.7";
chr21	PacBio	transcript	14514702	14520979	.	-	.	gene_id "ENSG00000155307"; transcript_id "G5387.9";
chr21	PacBio	exon	14514702	14520979	.	-	.	gene_id "ENSG00000155307"; transcript_id "G5387.9";
chr21	PacBio	transcript	14516417	14546349	.	-	.	gene_id "ENSG00000155307"; transcript_id "G5387.10";
chr21	PacBio	exon	14516417	14521221	.	-	.	gene_id "ENSG00000155307"; transcript_id "G5387.10";
chr21	PacBio	exon	14546205	14546349	.	-	.	gene_id "ENSG00000155307"; transcript_id "G5387.10";
chr21	PacBio	transcript	14518887	14546315	.	-	.	gene_id "ENSG00000155307"; transcript_id "G5387.11";
chr21	PacBio	exon	14518887	14521221	.	-	.	gene_id "ENSG00000155307"; transcript_id "G5387.11";
chr21	PacBio	exon	14546205	14546315	.	-	.	gene_id "ENSG00000155307"; transcript_id "G5387.11";
chr21	PacBio	transcript	14519251	14546333	.	-	.	gene_id "ENSG00000155307"; transcript_id "G5387.12";
chr21	PacBio	exon	14519251	14521221	.	-	.	gene_id "ENSG00000155307"; transcript_id "G5387.12";
chr21	PacBio	exon	14546205	14546333	.	-	.	gene_id "ENSG00000155307"; transcript_id "G5387.12";
chr21	PacBio	transcript	14543733	14546331	.	-	.	gene_id "ENSG00000155307"; transcript_id "G5387.13";
chr21	PacBio	exon	14543733	14546331	.	-	.	gene_id "ENSG00000155307"; transcript_id "G5387.13";
chr21	PacBio	CDS	14543940	14544254	.	-	.	gene_id "ENSG00000155307"; transcript_id "G5387.13";
chr21	PacBio	transcript	14544068	14546363	.	-	.	gene_id "ENSG00000155307"; transcript_id "G5387.14";
chr21	PacBio	exon	14544068	14546363	.	-	.	gene_id "ENSG00000155307"; transcript_id "G5387.14";
chr21	PacBio	transcript	14544232	14546303	.	-	.	gene_id "ENSG00000155307"; transcript_id "G5387.15";
chr21	PacBio	exon	14544232	14546303	.	-	.	gene_id "ENSG00000155307"; transcript_id "G5387.15";
chr21	PacBio	transcript	14964190	15065000	.	-	.	gene_id "ENSG00000180530"; transcript_id "G5388.1";
chr21	PacBio	exon	14964190	14968526	.	-	.	gene_id "ENSG00000180530"; transcript_id "G5388.1";
chr21	PacBio	exon	15014344	15014466	.	-	.	gene_id "ENSG00000180530"; transcript_id "G5388.1";
chr21	PacBio	exon	15043495	15043574	.	-	.	gene_id "ENSG00000180530"; transcript_id "G5388.1";
chr21	PacBio	exon	15064745	15065000	.	-	.	gene_id "ENSG00000180530"; transcript_id "G5388.1";
chr21	PacBio	CDS	14964716	14968192	.	-	.	gene_id "ENSG00000180530"; transcript_id "G5388.1";
chr21	PacBio	transcript	14964190	15065000	.	-	.	gene_id "ENSG00000180530"; transcript_id "G5388.2";
chr21	PacBio	exon	14964190	14968526	.	-	.	gene_id "ENSG00000180530"; transcript_id "G5388.2";
chr21	PacBio	exon	15043495	15043574	.	-	.	gene_id "ENSG00000180530"; transcript_id "G5388.2";
chr21	PacBio	exon	15064745	15065000	.	-	.	gene_id "ENSG00000180530"; transcript_id "G5388.2";
chr21	PacBio	CDS	14964716	14968192	.	-	.	gene_id "ENSG00000180530"; transcript_id "G5388.2";
chr21	PacBio	transcript	14964735	15064996	.	-	.	gene_id "ENSG00000180530"; transcript_id "G5388.3";
chr21	PacBio	exon	14964735	14968526	.	-	.	gene_id "ENSG00000180530"; transcript_id "G5388.3";
chr21	PacBio	exon	15014344	15014466	.	-	.	gene_id "ENSG00000180530"; transcript_id "G5388.3";
chr21	PacBio	exon	15043495	15043574	.	-	.	gene_id "ENSG00000180530"; transcript_id "G5388.3";
chr21	PacBio	exon	15064745	15064996	.	-	.	gene_id "ENSG00000180530"; transcript_id "G5388.3";
chr21	PacBio	CDS	14964737	14968192	.	-	.	gene_id "ENSG00000180530"; transcript_id "G5388.3";
chr21	PacBio	transcript	14965587	15064996	.	-	.	gene_id "ENSG00000180530"; transcript_id "G5388.5";
chr21	PacBio	exon	14965587	14968526	.	-	.	gene_id "ENSG00000180530"; transcript_id "G5388.5";
chr21	PacBio	exon	15043495	15043574	.	-	.	gene_id "ENSG00000180530"; transcript_id "G5388.5";
chr21	PacBio	exon	15064745	15064996	.	-	.	gene_id "ENSG00000180530"; transcript_id "G5388.5";
chr21	PacBio	CDS	14965589	14968192	.	-	.	gene_id "ENSG00000180530"; transcript_id "G5388.5";
chr21	PacBio	transcript	14965587	15065002	.	-	.	gene_id "ENSG00000180530"; transcript_id "G5388.4";
chr21	PacBio	exon	14965587	14968526	.	-	.	gene_id "ENSG00000180530"; transcript_id "G5388.4";
chr21	PacBio	exon	15014344	15014466	.	-	.	gene_id "ENSG00000180530"; transcript_id "G5388.4";
chr21	PacBio	exon	15043495	15043574	.	-	.	gene_id "ENSG00000180530"; transcript_id "G5388.4";
chr21	PacBio	exon	15064745	15065002	.	-	.	gene_id "ENSG00000180530"; transcript_id "G5388.4";
chr21	PacBio	CDS	14965589	14968192	.	-	.	gene_id "ENSG00000180530"; transcript_id "G5388.4";
chr21	PacBio	transcript	14966017	15065002	.	-	.	gene_id "ENSG00000180530"; transcript_id "G5388.6";
chr21	PacBio	exon	14966017	14968526	.	-	.	gene_id "ENSG00000180530"; transcript_id "G5388.6";
chr21	PacBio	exon	15014344	15014466	.	-	.	gene_id "ENSG00000180530"; transcript_id "G5388.6";
chr21	PacBio	exon	15043495	15043574	.	-	.	gene_id "ENSG00000180530"; transcript_id "G5388.6";
chr21	PacBio	exon	15064745	15065002	.	-	.	gene_id "ENSG00000180530"; transcript_id "G5388.6";
chr21	PacBio	CDS	14966018	14968192	.	-	.	gene_id "ENSG00000180530"; transcript_id "G5388.6";
chr21	PacBio	transcript	14966017	15065051	.	-	.	gene_id "ENSG00000180530"; transcript_id "G5388.8";
chr21	PacBio	exon	14966017	14968526	.	-	.	gene_id "ENSG00000180530"; transcript_id "G5388.8";
chr21	PacBio	exon	15064745	15065051	.	-	.	gene_id "ENSG00000180530"; transcript_id "G5388.8";
chr21	PacBio	CDS	14966018	14968192	.	-	.	gene_id "ENSG00000180530"; transcript_id "G5388.8";
chr21	PacBio	transcript	14966017	15065061	.	-	.	gene_id "ENSG00000180530"; transcript_id "G5388.7";
chr21	PacBio	exon	14966017	14968526	.	-	.	gene_id "ENSG00000180530"; transcript_id "G5388.7";
chr21	PacBio	exon	15043495	15043574	.	-	.	gene_id "ENSG00000180530"; transcript_id "G5388.7";
chr21	PacBio	exon	15064745	15065061	.	-	.	gene_id "ENSG00000180530"; transcript_id "G5388.7";
chr21	PacBio	CDS	14966018	14968192	.	-	.	gene_id "ENSG00000180530"; transcript_id "G5388.7";
chr21	PacBio	transcript	14966019	15065002	.	-	.	gene_id "ENSG00000180530"; transcript_id "G5388.9";
chr21	PacBio	exon	14966019	14968526	.	-	.	gene_id "ENSG00000180530"; transcript_id "G5388.9";
chr21	PacBio	exon	15014344	15014466	.	-	.	gene_id "ENSG00000180530"; transcript_id "G5388.9";
chr21	PacBio	exon	15040363	15040416	.	-	.	gene_id "ENSG00000180530"; transcript_id "G5388.9";
chr21	PacBio	exon	15043495	15043574	.	-	.	gene_id "ENSG00000180530"; transcript_id "G5388.9";
chr21	PacBio	exon	15064745	15065002	.	-	.	gene_id "ENSG00000180530"; transcript_id "G5388.9";
chr21	PacBio	CDS	14966021	14968192	.	-	.	gene_id "ENSG00000180530"; transcript_id "G5388.9";
chr21	PacBio	transcript	14966653	15065044	.	-	.	gene_id "ENSG00000180530"; transcript_id "G5388.10";
chr21	PacBio	exon	14966653	14968526	.	-	.	gene_id "ENSG00000180530"; transcript_id "G5388.10";
chr21	PacBio	exon	15064745	15065044	.	-	.	gene_id "ENSG00000180530"; transcript_id "G5388.10";
chr21	PacBio	CDS	14966654	14968192	.	-	.	gene_id "ENSG00000180530"; transcript_id "G5388.10";
chr21	PacBio	transcript	14966658	15065000	.	-	.	gene_id "ENSG00000180530"; transcript_id "G5388.11";
chr21	PacBio	exon	14966658	14968526	.	-	.	gene_id "ENSG00000180530"; transcript_id "G5388.11";
chr21	PacBio	exon	15014344	15014466	.	-	.	gene_id "ENSG00000180530"; transcript_id "G5388.11";
chr21	PacBio	exon	15043495	15043574	.	-	.	gene_id "ENSG00000180530"; transcript_id "G5388.11";
chr21	PacBio	exon	15064745	15065000	.	-	.	gene_id "ENSG00000180530"; transcript_id "G5388.11";
chr21	PacBio	CDS	14966660	14968192	.	-	.	gene_id "ENSG00000180530"; transcript_id "G5388.11";
chr21	PacBio	transcript	14966665	15064993	.	-	.	gene_id "ENSG00000180530"; transcript_id "G5388.12";
chr21	PacBio	exon	14966665	14968526	.	-	.	gene_id "ENSG00000180530"; transcript_id "G5388.12";
chr21	PacBio	exon	15014344	15014466	.	-	.	gene_id "ENSG00000180530"; transcript_id "G5388.12";
chr21	PacBio	exon	15040363	15040416	.	-	.	gene_id "ENSG00000180530"; transcript_id "G5388.12";
chr21	PacBio	exon	15043495	15043574	.	-	.	gene_id "ENSG00000180530"; transcript_id "G5388.12";
chr21	PacBio	exon	15064745	15064993	.	-	.	gene_id "ENSG00000180530"; transcript_id "G5388.12";
chr21	PacBio	CDS	14966666	14968192	.	-	.	gene_id "ENSG00000180530"; transcript_id "G5388.12";
chr21	PacBio	transcript	14966665	15065000	.	-	.	gene_id "ENSG00000180530"; transcript_id "G5388.13";
chr21	PacBio	exon	14966665	14968526	.	-	.	gene_id "ENSG00000180530"; transcript_id "G5388.13";
chr21	PacBio	exon	15043495	15043574	.	-	.	gene_id "ENSG00000180530"; transcript_id "G5388.13";
chr21	PacBio	exon	15064745	15065000	.	-	.	gene_id "ENSG00000180530"; transcript_id "G5388.13";
chr21	PacBio	CDS	14966666	14968192	.	-	.	gene_id "ENSG00000180530"; transcript_id "G5388.13";
chr21	PacBio	transcript	15063029	15065002	.	-	.	gene_id "ENSG00000180530"; transcript_id "G5388.14";
chr21	PacBio	exon	15063029	15065002	.	-	.	gene_id "ENSG00000180530"; transcript_id "G5388.14";
chr21	PacBio	transcript	15729938	15878910	.	+	.	gene_id "ENSG00000155313"; transcript_id "G5389.1";
chr21	PacBio	exon	15729938	15730438	.	+	.	gene_id "ENSG00000155313"; transcript_id "G5389.1";
chr21	PacBio	exon	15762891	15762968	.	+	.	gene_id "ENSG00000155313"; transcript_id "G5389.1";
chr21	PacBio	exon	15765997	15766141	.	+	.	gene_id "ENSG00000155313"; transcript_id "G5389.1";
chr21	PacBio	exon	15777904	15778027	.	+	.	gene_id "ENSG00000155313"; transcript_id "G5389.1";
chr21	PacBio	exon	15791502	15791664	.	+	.	gene_id "ENSG00000155313"; transcript_id "G5389.1";
chr21	PacBio	exon	15799757	15799843	.	+	.	gene_id "ENSG00000155313"; transcript_id "G5389.1";
chr21	PacBio	exon	15805121	15805258	.	+	.	gene_id "ENSG00000155313"; transcript_id "G5389.1";
chr21	PacBio	exon	15808809	15808885	.	+	.	gene_id "ENSG00000155313"; transcript_id "G5389.1";
chr21	PacBio	exon	15811137	15811210	.	+	.	gene_id "ENSG00000155313"; transcript_id "G5389.1";
chr21	PacBio	exon	15818698	15818846	.	+	.	gene_id "ENSG00000155313"; transcript_id "G5389.1";
chr21	PacBio	exon	15824039	15824166	.	+	.	gene_id "ENSG00000155313"; transcript_id "G5389.1";
chr21	PacBio	exon	15824966	15825061	.	+	.	gene_id "ENSG00000155313"; transcript_id "G5389.1";
chr21	PacBio	exon	15826204	15826365	.	+	.	gene_id "ENSG00000155313"; transcript_id "G5389.1";
chr21	PacBio	exon	15826977	15827203	.	+	.	gene_id "ENSG00000155313"; transcript_id "G5389.1";
chr21	PacBio	exon	15830531	15830601	.	+	.	gene_id "ENSG00000155313"; transcript_id "G5389.1";
chr21	PacBio	exon	15831401	15831629	.	+	.	gene_id "ENSG00000155313"; transcript_id "G5389.1";
chr21	PacBio	exon	15833348	15833548	.	+	.	gene_id "ENSG00000155313"; transcript_id "G5389.1";
chr21	PacBio	exon	15842398	15842540	.	+	.	gene_id "ENSG00000155313"; transcript_id "G5389.1";
chr21	PacBio	exon	15864268	15864446	.	+	.	gene_id "ENSG00000155313"; transcript_id "G5389.1";
chr21	PacBio	exon	15866266	15866344	.	+	.	gene_id "ENSG00000155313"; transcript_id "G5389.1";
chr21	PacBio	exon	15870068	15870147	.	+	.	gene_id "ENSG00000155313"; transcript_id "G5389.1";
chr21	PacBio	exon	15874403	15874526	.	+	.	gene_id "ENSG00000155313"; transcript_id "G5389.1";
chr21	PacBio	exon	15877796	15877991	.	+	.	gene_id "ENSG00000155313"; transcript_id "G5389.1";
chr21	PacBio	exon	15878303	15878910	.	+	.	gene_id "ENSG00000155313"; transcript_id "G5389.1";
chr21	PacBio	CDS	15730394	15730438	.	+	.	gene_id "ENSG00000155313"; transcript_id "G5389.1";
chr21	PacBio	CDS	15762891	15762968	.	+	.	gene_id "ENSG00000155313"; transcript_id "G5389.1";
chr21	PacBio	CDS	15765997	15766141	.	+	.	gene_id "ENSG00000155313"; transcript_id "G5389.1";
chr21	PacBio	CDS	15777904	15778027	.	+	.	gene_id "ENSG00000155313"; transcript_id "G5389.1";
chr21	PacBio	CDS	15791502	15791664	.	+	.	gene_id "ENSG00000155313"; transcript_id "G5389.1";
chr21	PacBio	CDS	15799757	15799843	.	+	.	gene_id "ENSG00000155313"; transcript_id "G5389.1";
chr21	PacBio	CDS	15805121	15805258	.	+	.	gene_id "ENSG00000155313"; transcript_id "G5389.1";
chr21	PacBio	CDS	15808809	15808885	.	+	.	gene_id "ENSG00000155313"; transcript_id "G5389.1";
chr21	PacBio	CDS	15811137	15811210	.	+	.	gene_id "ENSG00000155313"; transcript_id "G5389.1";
chr21	PacBio	CDS	15818698	15818846	.	+	.	gene_id "ENSG00000155313"; transcript_id "G5389.1";
chr21	PacBio	CDS	15824039	15824166	.	+	.	gene_id "ENSG00000155313"; transcript_id "G5389.1";
chr21	PacBio	CDS	15824966	15825061	.	+	.	gene_id "ENSG00000155313"; transcript_id "G5389.1";
chr21	PacBio	CDS	15826204	15826365	.	+	.	gene_id "ENSG00000155313"; transcript_id "G5389.1";
chr21	PacBio	CDS	15826977	15827203	.	+	.	gene_id "ENSG00000155313"; transcript_id "G5389.1";
chr21	PacBio	CDS	15830531	15830601	.	+	.	gene_id "ENSG00000155313"; transcript_id "G5389.1";
chr21	PacBio	CDS	15831401	15831629	.	+	.	gene_id "ENSG00000155313"; transcript_id "G5389.1";
chr21	PacBio	CDS	15833348	15833548	.	+	.	gene_id "ENSG00000155313"; transcript_id "G5389.1";
chr21	PacBio	CDS	15842398	15842540	.	+	.	gene_id "ENSG00000155313"; transcript_id "G5389.1";
chr21	PacBio	CDS	15864268	15864446	.	+	.	gene_id "ENSG00000155313"; transcript_id "G5389.1";
chr21	PacBio	CDS	15866266	15866344	.	+	.	gene_id "ENSG00000155313"; transcript_id "G5389.1";
chr21	PacBio	CDS	15870068	15870147	.	+	.	gene_id "ENSG00000155313"; transcript_id "G5389.1";
chr21	PacBio	CDS	15874403	15874526	.	+	.	gene_id "ENSG00000155313"; transcript_id "G5389.1";
chr21	PacBio	CDS	15877796	15877991	.	+	.	gene_id "ENSG00000155313"; transcript_id "G5389.1";
chr21	PacBio	CDS	15878303	15878475	.	+	.	gene_id "ENSG00000155313"; transcript_id "G5389.1";
chr21	PacBio	transcript	15729940	15879711	.	+	.	gene_id "ENSG00000155313"; transcript_id "G5389.2";
chr21	PacBio	exon	15729940	15730438	.	+	.	gene_id "ENSG00000155313"; transcript_id "G5389.2";
chr21	PacBio	exon	15762891	15762968	.	+	.	gene_id "ENSG00000155313"; transcript_id "G5389.2";
chr21	PacBio	exon	15765997	15766141	.	+	.	gene_id "ENSG00000155313"; transcript_id "G5389.2";
chr21	PacBio	exon	15777904	15778027	.	+	.	gene_id "ENSG00000155313"; transcript_id "G5389.2";
chr21	PacBio	exon	15791502	15791664	.	+	.	gene_id "ENSG00000155313"; transcript_id "G5389.2";
chr21	PacBio	exon	15799757	15799843	.	+	.	gene_id "ENSG00000155313"; transcript_id "G5389.2";
chr21	PacBio	exon	15805121	15805258	.	+	.	gene_id "ENSG00000155313"; transcript_id "G5389.2";
chr21	PacBio	exon	15808809	15808885	.	+	.	gene_id "ENSG00000155313"; transcript_id "G5389.2";
chr21	PacBio	exon	15811137	15811210	.	+	.	gene_id "ENSG00000155313"; transcript_id "G5389.2";
chr21	PacBio	exon	15818698	15818846	.	+	.	gene_id "ENSG00000155313"; transcript_id "G5389.2";
chr21	PacBio	exon	15824039	15824166	.	+	.	gene_id "ENSG00000155313"; transcript_id "G5389.2";
chr21	PacBio	exon	15824966	15825061	.	+	.	gene_id "ENSG00000155313"; transcript_id "G5389.2";
chr21	PacBio	exon	15826204	15826365	.	+	.	gene_id "ENSG00000155313"; transcript_id "G5389.2";
chr21	PacBio	exon	15826977	15827203	.	+	.	gene_id "ENSG00000155313"; transcript_id "G5389.2";
chr21	PacBio	exon	15830531	15830601	.	+	.	gene_id "ENSG00000155313"; transcript_id "G5389.2";
chr21	PacBio	exon	15831401	15831629	.	+	.	gene_id "ENSG00000155313"; transcript_id "G5389.2";
chr21	PacBio	exon	15833348	15833548	.	+	.	gene_id "ENSG00000155313"; transcript_id "G5389.2";
chr21	PacBio	exon	15842398	15842540	.	+	.	gene_id "ENSG00000155313"; transcript_id "G5389.2";
chr21	PacBio	exon	15864268	15864446	.	+	.	gene_id "ENSG00000155313"; transcript_id "G5389.2";
chr21	PacBio	exon	15866266	15866344	.	+	.	gene_id "ENSG00000155313"; transcript_id "G5389.2";
chr21	PacBio	exon	15870068	15870147	.	+	.	gene_id "ENSG00000155313"; transcript_id "G5389.2";
chr21	PacBio	exon	15874403	15874526	.	+	.	gene_id "ENSG00000155313"; transcript_id "G5389.2";
chr21	PacBio	exon	15877796	15877991	.	+	.	gene_id "ENSG00000155313"; transcript_id "G5389.2";
chr21	PacBio	exon	15878303	15879711	.	+	.	gene_id "ENSG00000155313"; transcript_id "G5389.2";
chr21	PacBio	CDS	15730394	15730438	.	+	.	gene_id "ENSG00000155313"; transcript_id "G5389.2";
chr21	PacBio	CDS	15762891	15762968	.	+	.	gene_id "ENSG00000155313"; transcript_id "G5389.2";
chr21	PacBio	CDS	15765997	15766141	.	+	.	gene_id "ENSG00000155313"; transcript_id "G5389.2";
chr21	PacBio	CDS	15777904	15778027	.	+	.	gene_id "ENSG00000155313"; transcript_id "G5389.2";
chr21	PacBio	CDS	15791502	15791664	.	+	.	gene_id "ENSG00000155313"; transcript_id "G5389.2";
chr21	PacBio	CDS	15799757	15799843	.	+	.	gene_id "ENSG00000155313"; transcript_id "G5389.2";
chr21	PacBio	CDS	15805121	15805258	.	+	.	gene_id "ENSG00000155313"; transcript_id "G5389.2";
chr21	PacBio	CDS	15808809	15808885	.	+	.	gene_id "ENSG00000155313"; transcript_id "G5389.2";
chr21	PacBio	CDS	15811137	15811210	.	+	.	gene_id "ENSG00000155313"; transcript_id "G5389.2";
chr21	PacBio	CDS	15818698	15818846	.	+	.	gene_id "ENSG00000155313"; transcript_id "G5389.2";
chr21	PacBio	CDS	15824039	15824166	.	+	.	gene_id "ENSG00000155313"; transcript_id "G5389.2";
chr21	PacBio	CDS	15824966	15825061	.	+	.	gene_id "ENSG00000155313"; transcript_id "G5389.2";
chr21	PacBio	CDS	15826204	15826365	.	+	.	gene_id "ENSG00000155313"; transcript_id "G5389.2";
chr21	PacBio	CDS	15826977	15827203	.	+	.	gene_id "ENSG00000155313"; transcript_id "G5389.2";
chr21	PacBio	CDS	15830531	15830601	.	+	.	gene_id "ENSG00000155313"; transcript_id "G5389.2";
chr21	PacBio	CDS	15831401	15831629	.	+	.	gene_id "ENSG00000155313"; transcript_id "G5389.2";
chr21	PacBio	CDS	15833348	15833548	.	+	.	gene_id "ENSG00000155313"; transcript_id "G5389.2";
chr21	PacBio	CDS	15842398	15842540	.	+	.	gene_id "ENSG00000155313"; transcript_id "G5389.2";
chr21	PacBio	CDS	15864268	15864446	.	+	.	gene_id "ENSG00000155313"; transcript_id "G5389.2";
chr21	PacBio	CDS	15866266	15866344	.	+	.	gene_id "ENSG00000155313"; transcript_id "G5389.2";
chr21	PacBio	CDS	15870068	15870147	.	+	.	gene_id "ENSG00000155313"; transcript_id "G5389.2";
chr21	PacBio	CDS	15874403	15874526	.	+	.	gene_id "ENSG00000155313"; transcript_id "G5389.2";
chr21	PacBio	CDS	15877796	15877991	.	+	.	gene_id "ENSG00000155313"; transcript_id "G5389.2";
chr21	PacBio	CDS	15878303	15878475	.	+	.	gene_id "ENSG00000155313"; transcript_id "G5389.2";
chr21	PacBio	transcript	15729954	15733679	.	+	.	gene_id "ENSG00000155313"; transcript_id "G5389.3";
chr21	PacBio	exon	15729954	15733679	.	+	.	gene_id "ENSG00000155313"; transcript_id "G5389.3";
chr21	PacBio	transcript	15729955	15878910	.	+	.	gene_id "ENSG00000155313"; transcript_id "G5389.4";
chr21	PacBio	exon	15729955	15730438	.	+	.	gene_id "ENSG00000155313"; transcript_id "G5389.4";
chr21	PacBio	exon	15762891	15762968	.	+	.	gene_id "ENSG00000155313"; transcript_id "G5389.4";
chr21	PacBio	exon	15765997	15766141	.	+	.	gene_id "ENSG00000155313"; transcript_id "G5389.4";
chr21	PacBio	exon	15777904	15778027	.	+	.	gene_id "ENSG00000155313"; transcript_id "G5389.4";
chr21	PacBio	exon	15791502	15791664	.	+	.	gene_id "ENSG00000155313"; transcript_id "G5389.4";
chr21	PacBio	exon	15799757	15799843	.	+	.	gene_id "ENSG00000155313"; transcript_id "G5389.4";
chr21	PacBio	exon	15805121	15805258	.	+	.	gene_id "ENSG00000155313"; transcript_id "G5389.4";
chr21	PacBio	exon	15808809	15808885	.	+	.	gene_id "ENSG00000155313"; transcript_id "G5389.4";
chr21	PacBio	exon	15811137	15811210	.	+	.	gene_id "ENSG00000155313"; transcript_id "G5389.4";
chr21	PacBio	exon	15818698	15818846	.	+	.	gene_id "ENSG00000155313"; transcript_id "G5389.4";
chr21	PacBio	exon	15824966	15825061	.	+	.	gene_id "ENSG00000155313"; transcript_id "G5389.4";
chr21	PacBio	exon	15826204	15826365	.	+	.	gene_id "ENSG00000155313"; transcript_id "G5389.4";
chr21	PacBio	exon	15826977	15827203	.	+	.	gene_id "ENSG00000155313"; transcript_id "G5389.4";
chr21	PacBio	exon	15830531	15830601	.	+	.	gene_id "ENSG00000155313"; transcript_id "G5389.4";
chr21	PacBio	exon	15831401	15831629	.	+	.	gene_id "ENSG00000155313"; transcript_id "G5389.4";
chr21	PacBio	exon	15833348	15833548	.	+	.	gene_id "ENSG00000155313"; transcript_id "G5389.4";
chr21	PacBio	exon	15842398	15842540	.	+	.	gene_id "ENSG00000155313"; transcript_id "G5389.4";
chr21	PacBio	exon	15864268	15864446	.	+	.	gene_id "ENSG00000155313"; transcript_id "G5389.4";
chr21	PacBio	exon	15866266	15866344	.	+	.	gene_id "ENSG00000155313"; transcript_id "G5389.4";
chr21	PacBio	exon	15870068	15870147	.	+	.	gene_id "ENSG00000155313"; transcript_id "G5389.4";
chr21	PacBio	exon	15874403	15874526	.	+	.	gene_id "ENSG00000155313"; transcript_id "G5389.4";
chr21	PacBio	exon	15877796	15877991	.	+	.	gene_id "ENSG00000155313"; transcript_id "G5389.4";
chr21	PacBio	exon	15878303	15878910	.	+	.	gene_id "ENSG00000155313"; transcript_id "G5389.4";
chr21	PacBio	CDS	15730394	15730438	.	+	.	gene_id "ENSG00000155313"; transcript_id "G5389.4";
chr21	PacBio	CDS	15762891	15762968	.	+	.	gene_id "ENSG00000155313"; transcript_id "G5389.4";
chr21	PacBio	CDS	15765997	15766141	.	+	.	gene_id "ENSG00000155313"; transcript_id "G5389.4";
chr21	PacBio	CDS	15777904	15778027	.	+	.	gene_id "ENSG00000155313"; transcript_id "G5389.4";
chr21	PacBio	CDS	15791502	15791664	.	+	.	gene_id "ENSG00000155313"; transcript_id "G5389.4";
chr21	PacBio	CDS	15799757	15799843	.	+	.	gene_id "ENSG00000155313"; transcript_id "G5389.4";
chr21	PacBio	CDS	15805121	15805258	.	+	.	gene_id "ENSG00000155313"; transcript_id "G5389.4";
chr21	PacBio	CDS	15808809	15808885	.	+	.	gene_id "ENSG00000155313"; transcript_id "G5389.4";
chr21	PacBio	CDS	15811137	15811210	.	+	.	gene_id "ENSG00000155313"; transcript_id "G5389.4";
chr21	PacBio	CDS	15818698	15818846	.	+	.	gene_id "ENSG00000155313"; transcript_id "G5389.4";
chr21	PacBio	CDS	15824966	15825001	.	+	.	gene_id "ENSG00000155313"; transcript_id "G5389.4";
chr21	PacBio	transcript	15729962	15878910	.	+	.	gene_id "ENSG00000155313"; transcript_id "G5389.5";
chr21	PacBio	exon	15729962	15730438	.	+	.	gene_id "ENSG00000155313"; transcript_id "G5389.5";
chr21	PacBio	exon	15762891	15762968	.	+	.	gene_id "ENSG00000155313"; transcript_id "G5389.5";
chr21	PacBio	exon	15765997	15766141	.	+	.	gene_id "ENSG00000155313"; transcript_id "G5389.5";
chr21	PacBio	exon	15777904	15778027	.	+	.	gene_id "ENSG00000155313"; transcript_id "G5389.5";
chr21	PacBio	exon	15791502	15791664	.	+	.	gene_id "ENSG00000155313"; transcript_id "G5389.5";
chr21	PacBio	exon	15799757	15799843	.	+	.	gene_id "ENSG00000155313"; transcript_id "G5389.5";
chr21	PacBio	exon	15805121	15805258	.	+	.	gene_id "ENSG00000155313"; transcript_id "G5389.5";
chr21	PacBio	exon	15808809	15808885	.	+	.	gene_id "ENSG00000155313"; transcript_id "G5389.5";
chr21	PacBio	exon	15811137	15811210	.	+	.	gene_id "ENSG00000155313"; transcript_id "G5389.5";
chr21	PacBio	exon	15818698	15818846	.	+	.	gene_id "ENSG00000155313"; transcript_id "G5389.5";
chr21	PacBio	exon	15824039	15824166	.	+	.	gene_id "ENSG00000155313"; transcript_id "G5389.5";
chr21	PacBio	exon	15824966	15825061	.	+	.	gene_id "ENSG00000155313"; transcript_id "G5389.5";
chr21	PacBio	exon	15826204	15826365	.	+	.	gene_id "ENSG00000155313"; transcript_id "G5389.5";
chr21	PacBio	exon	15826977	15827203	.	+	.	gene_id "ENSG00000155313"; transcript_id "G5389.5";
chr21	PacBio	exon	15830531	15830601	.	+	.	gene_id "ENSG00000155313"; transcript_id "G5389.5";
chr21	PacBio	exon	15831401	15831629	.	+	.	gene_id "ENSG00000155313"; transcript_id "G5389.5";
chr21	PacBio	exon	15833348	15833548	.	+	.	gene_id "ENSG00000155313"; transcript_id "G5389.5";
chr21	PacBio	exon	15842398	15842540	.	+	.	gene_id "ENSG00000155313"; transcript_id "G5389.5";
chr21	PacBio	exon	15849777	15849872	.	+	.	gene_id "ENSG00000155313"; transcript_id "G5389.5";
chr21	PacBio	exon	15864268	15864446	.	+	.	gene_id "ENSG00000155313"; transcript_id "G5389.5";
chr21	PacBio	exon	15866266	15866344	.	+	.	gene_id "ENSG00000155313"; transcript_id "G5389.5";
chr21	PacBio	exon	15870068	15870147	.	+	.	gene_id "ENSG00000155313"; transcript_id "G5389.5";
chr21	PacBio	exon	15874403	15874526	.	+	.	gene_id "ENSG00000155313"; transcript_id "G5389.5";
chr21	PacBio	exon	15877796	15877991	.	+	.	gene_id "ENSG00000155313"; transcript_id "G5389.5";
chr21	PacBio	exon	15878303	15878910	.	+	.	gene_id "ENSG00000155313"; transcript_id "G5389.5";
chr21	PacBio	CDS	15730394	15730438	.	+	.	gene_id "ENSG00000155313"; transcript_id "G5389.5";
chr21	PacBio	CDS	15762891	15762968	.	+	.	gene_id "ENSG00000155313"; transcript_id "G5389.5";
chr21	PacBio	CDS	15765997	15766141	.	+	.	gene_id "ENSG00000155313"; transcript_id "G5389.5";
chr21	PacBio	CDS	15777904	15778027	.	+	.	gene_id "ENSG00000155313"; transcript_id "G5389.5";
chr21	PacBio	CDS	15791502	15791664	.	+	.	gene_id "ENSG00000155313"; transcript_id "G5389.5";
chr21	PacBio	CDS	15799757	15799843	.	+	.	gene_id "ENSG00000155313"; transcript_id "G5389.5";
chr21	PacBio	CDS	15805121	15805258	.	+	.	gene_id "ENSG00000155313"; transcript_id "G5389.5";
chr21	PacBio	CDS	15808809	15808885	.	+	.	gene_id "ENSG00000155313"; transcript_id "G5389.5";
chr21	PacBio	CDS	15811137	15811210	.	+	.	gene_id "ENSG00000155313"; transcript_id "G5389.5";
chr21	PacBio	CDS	15818698	15818846	.	+	.	gene_id "ENSG00000155313"; transcript_id "G5389.5";
chr21	PacBio	CDS	15824039	15824166	.	+	.	gene_id "ENSG00000155313"; transcript_id "G5389.5";
chr21	PacBio	CDS	15824966	15825061	.	+	.	gene_id "ENSG00000155313"; transcript_id "G5389.5";
chr21	PacBio	CDS	15826204	15826365	.	+	.	gene_id "ENSG00000155313"; transcript_id "G5389.5";
chr21	PacBio	CDS	15826977	15827203	.	+	.	gene_id "ENSG00000155313"; transcript_id "G5389.5";
chr21	PacBio	CDS	15830531	15830601	.	+	.	gene_id "ENSG00000155313"; transcript_id "G5389.5";
chr21	PacBio	CDS	15831401	15831629	.	+	.	gene_id "ENSG00000155313"; transcript_id "G5389.5";
chr21	PacBio	CDS	15833348	15833548	.	+	.	gene_id "ENSG00000155313"; transcript_id "G5389.5";
chr21	PacBio	CDS	15842398	15842540	.	+	.	gene_id "ENSG00000155313"; transcript_id "G5389.5";
chr21	PacBio	CDS	15849777	15849872	.	+	.	gene_id "ENSG00000155313"; transcript_id "G5389.5";
chr21	PacBio	CDS	15864268	15864446	.	+	.	gene_id "ENSG00000155313"; transcript_id "G5389.5";
chr21	PacBio	CDS	15866266	15866344	.	+	.	gene_id "ENSG00000155313"; transcript_id "G5389.5";
chr21	PacBio	CDS	15870068	15870147	.	+	.	gene_id "ENSG00000155313"; transcript_id "G5389.5";
chr21	PacBio	CDS	15874403	15874526	.	+	.	gene_id "ENSG00000155313"; transcript_id "G5389.5";
chr21	PacBio	CDS	15877796	15877991	.	+	.	gene_id "ENSG00000155313"; transcript_id "G5389.5";
chr21	PacBio	CDS	15878303	15878475	.	+	.	gene_id "ENSG00000155313"; transcript_id "G5389.5";
chr21	PacBio	transcript	15729963	15864380	.	+	.	gene_id "ENSG00000155313"; transcript_id "G5389.6";
chr21	PacBio	exon	15729963	15730438	.	+	.	gene_id "ENSG00000155313"; transcript_id "G5389.6";
chr21	PacBio	exon	15762891	15762968	.	+	.	gene_id "ENSG00000155313"; transcript_id "G5389.6";
chr21	PacBio	exon	15765997	15766141	.	+	.	gene_id "ENSG00000155313"; transcript_id "G5389.6";
chr21	PacBio	exon	15777904	15778027	.	+	.	gene_id "ENSG00000155313"; transcript_id "G5389.6";
chr21	PacBio	exon	15791502	15791664	.	+	.	gene_id "ENSG00000155313"; transcript_id "G5389.6";
chr21	PacBio	exon	15799757	15799843	.	+	.	gene_id "ENSG00000155313"; transcript_id "G5389.6";
chr21	PacBio	exon	15805121	15805258	.	+	.	gene_id "ENSG00000155313"; transcript_id "G5389.6";
chr21	PacBio	exon	15808809	15808885	.	+	.	gene_id "ENSG00000155313"; transcript_id "G5389.6";
chr21	PacBio	exon	15811137	15811210	.	+	.	gene_id "ENSG00000155313"; transcript_id "G5389.6";
chr21	PacBio	exon	15818698	15818846	.	+	.	gene_id "ENSG00000155313"; transcript_id "G5389.6";
chr21	PacBio	exon	15824966	15825061	.	+	.	gene_id "ENSG00000155313"; transcript_id "G5389.6";
chr21	PacBio	exon	15826204	15826365	.	+	.	gene_id "ENSG00000155313"; transcript_id "G5389.6";
chr21	PacBio	exon	15826977	15827203	.	+	.	gene_id "ENSG00000155313"; transcript_id "G5389.6";
chr21	PacBio	exon	15830531	15830601	.	+	.	gene_id "ENSG00000155313"; transcript_id "G5389.6";
chr21	PacBio	exon	15831401	15831629	.	+	.	gene_id "ENSG00000155313"; transcript_id "G5389.6";
chr21	PacBio	exon	15833348	15833548	.	+	.	gene_id "ENSG00000155313"; transcript_id "G5389.6";
chr21	PacBio	exon	15842398	15842540	.	+	.	gene_id "ENSG00000155313"; transcript_id "G5389.6";
chr21	PacBio	exon	15864268	15864380	.	+	.	gene_id "ENSG00000155313"; transcript_id "G5389.6";
chr21	PacBio	CDS	15730394	15730438	.	+	.	gene_id "ENSG00000155313"; transcript_id "G5389.6";
chr21	PacBio	CDS	15762891	15762968	.	+	.	gene_id "ENSG00000155313"; transcript_id "G5389.6";
chr21	PacBio	CDS	15765997	15766141	.	+	.	gene_id "ENSG00000155313"; transcript_id "G5389.6";
chr21	PacBio	CDS	15777904	15778027	.	+	.	gene_id "ENSG00000155313"; transcript_id "G5389.6";
chr21	PacBio	CDS	15791502	15791664	.	+	.	gene_id "ENSG00000155313"; transcript_id "G5389.6";
chr21	PacBio	CDS	15799757	15799843	.	+	.	gene_id "ENSG00000155313"; transcript_id "G5389.6";
chr21	PacBio	CDS	15805121	15805258	.	+	.	gene_id "ENSG00000155313"; transcript_id "G5389.6";
chr21	PacBio	CDS	15808809	15808885	.	+	.	gene_id "ENSG00000155313"; transcript_id "G5389.6";
chr21	PacBio	CDS	15811137	15811210	.	+	.	gene_id "ENSG00000155313"; transcript_id "G5389.6";
chr21	PacBio	CDS	15818698	15818846	.	+	.	gene_id "ENSG00000155313"; transcript_id "G5389.6";
chr21	PacBio	CDS	15824966	15825001	.	+	.	gene_id "ENSG00000155313"; transcript_id "G5389.6";
chr21	PacBio	transcript	15729966	15880063	.	+	.	gene_id "ENSG00000155313"; transcript_id "G5389.7";
chr21	PacBio	exon	15729966	15730438	.	+	.	gene_id "ENSG00000155313"; transcript_id "G5389.7";
chr21	PacBio	exon	15762891	15762968	.	+	.	gene_id "ENSG00000155313"; transcript_id "G5389.7";
chr21	PacBio	exon	15765997	15766141	.	+	.	gene_id "ENSG00000155313"; transcript_id "G5389.7";
chr21	PacBio	exon	15777904	15778027	.	+	.	gene_id "ENSG00000155313"; transcript_id "G5389.7";
chr21	PacBio	exon	15791502	15791664	.	+	.	gene_id "ENSG00000155313"; transcript_id "G5389.7";
chr21	PacBio	exon	15799757	15799843	.	+	.	gene_id "ENSG00000155313"; transcript_id "G5389.7";
chr21	PacBio	exon	15805121	15805258	.	+	.	gene_id "ENSG00000155313"; transcript_id "G5389.7";
chr21	PacBio	exon	15808809	15808885	.	+	.	gene_id "ENSG00000155313"; transcript_id "G5389.7";
chr21	PacBio	exon	15811137	15811210	.	+	.	gene_id "ENSG00000155313"; transcript_id "G5389.7";
chr21	PacBio	exon	15818698	15818846	.	+	.	gene_id "ENSG00000155313"; transcript_id "G5389.7";
chr21	PacBio	exon	15824039	15824166	.	+	.	gene_id "ENSG00000155313"; transcript_id "G5389.7";
chr21	PacBio	exon	15824966	15825061	.	+	.	gene_id "ENSG00000155313"; transcript_id "G5389.7";
chr21	PacBio	exon	15826204	15826365	.	+	.	gene_id "ENSG00000155313"; transcript_id "G5389.7";
chr21	PacBio	exon	15826977	15827203	.	+	.	gene_id "ENSG00000155313"; transcript_id "G5389.7";
chr21	PacBio	exon	15830531	15830601	.	+	.	gene_id "ENSG00000155313"; transcript_id "G5389.7";
chr21	PacBio	exon	15831401	15831629	.	+	.	gene_id "ENSG00000155313"; transcript_id "G5389.7";
chr21	PacBio	exon	15833348	15833548	.	+	.	gene_id "ENSG00000155313"; transcript_id "G5389.7";
chr21	PacBio	exon	15842398	15842540	.	+	.	gene_id "ENSG00000155313"; transcript_id "G5389.7";
chr21	PacBio	exon	15864268	15864446	.	+	.	gene_id "ENSG00000155313"; transcript_id "G5389.7";
chr21	PacBio	exon	15866266	15866344	.	+	.	gene_id "ENSG00000155313"; transcript_id "G5389.7";
chr21	PacBio	exon	15870068	15870147	.	+	.	gene_id "ENSG00000155313"; transcript_id "G5389.7";
chr21	PacBio	exon	15874403	15874526	.	+	.	gene_id "ENSG00000155313"; transcript_id "G5389.7";
chr21	PacBio	exon	15877796	15877991	.	+	.	gene_id "ENSG00000155313"; transcript_id "G5389.7";
chr21	PacBio	exon	15878303	15880063	.	+	.	gene_id "ENSG00000155313"; transcript_id "G5389.7";
chr21	PacBio	CDS	15730394	15730438	.	+	.	gene_id "ENSG00000155313"; transcript_id "G5389.7";
chr21	PacBio	CDS	15762891	15762968	.	+	.	gene_id "ENSG00000155313"; transcript_id "G5389.7";
chr21	PacBio	CDS	15765997	15766141	.	+	.	gene_id "ENSG00000155313"; transcript_id "G5389.7";
chr21	PacBio	CDS	15777904	15778027	.	+	.	gene_id "ENSG00000155313"; transcript_id "G5389.7";
chr21	PacBio	CDS	15791502	15791664	.	+	.	gene_id "ENSG00000155313"; transcript_id "G5389.7";
chr21	PacBio	CDS	15799757	15799843	.	+	.	gene_id "ENSG00000155313"; transcript_id "G5389.7";
chr21	PacBio	CDS	15805121	15805258	.	+	.	gene_id "ENSG00000155313"; transcript_id "G5389.7";
chr21	PacBio	CDS	15808809	15808885	.	+	.	gene_id "ENSG00000155313"; transcript_id "G5389.7";
chr21	PacBio	CDS	15811137	15811210	.	+	.	gene_id "ENSG00000155313"; transcript_id "G5389.7";
chr21	PacBio	CDS	15818698	15818846	.	+	.	gene_id "ENSG00000155313"; transcript_id "G5389.7";
chr21	PacBio	CDS	15824039	15824166	.	+	.	gene_id "ENSG00000155313"; transcript_id "G5389.7";
chr21	PacBio	CDS	15824966	15825061	.	+	.	gene_id "ENSG00000155313"; transcript_id "G5389.7";
chr21	PacBio	CDS	15826204	15826365	.	+	.	gene_id "ENSG00000155313"; transcript_id "G5389.7";
chr21	PacBio	CDS	15826977	15827203	.	+	.	gene_id "ENSG00000155313"; transcript_id "G5389.7";
chr21	PacBio	CDS	15830531	15830601	.	+	.	gene_id "ENSG00000155313"; transcript_id "G5389.7";
chr21	PacBio	CDS	15831401	15831629	.	+	.	gene_id "ENSG00000155313"; transcript_id "G5389.7";
chr21	PacBio	CDS	15833348	15833548	.	+	.	gene_id "ENSG00000155313"; transcript_id "G5389.7";
chr21	PacBio	CDS	15842398	15842540	.	+	.	gene_id "ENSG00000155313"; transcript_id "G5389.7";
chr21	PacBio	CDS	15864268	15864446	.	+	.	gene_id "ENSG00000155313"; transcript_id "G5389.7";
chr21	PacBio	CDS	15866266	15866344	.	+	.	gene_id "ENSG00000155313"; transcript_id "G5389.7";
chr21	PacBio	CDS	15870068	15870147	.	+	.	gene_id "ENSG00000155313"; transcript_id "G5389.7";
chr21	PacBio	CDS	15874403	15874526	.	+	.	gene_id "ENSG00000155313"; transcript_id "G5389.7";
chr21	PacBio	CDS	15877796	15877991	.	+	.	gene_id "ENSG00000155313"; transcript_id "G5389.7";
chr21	PacBio	CDS	15878303	15878475	.	+	.	gene_id "ENSG00000155313"; transcript_id "G5389.7";
chr21	PacBio	transcript	17592414	17612907	.	-	.	gene_id "ENSG00000154640"; transcript_id "G5390.1";
chr21	PacBio	exon	17592414	17594332	.	-	.	gene_id "ENSG00000154640"; transcript_id "G5390.1";
chr21	PacBio	exon	17598617	17598824	.	-	.	gene_id "ENSG00000154640"; transcript_id "G5390.1";
chr21	PacBio	exon	17604860	17604997	.	-	.	gene_id "ENSG00000154640"; transcript_id "G5390.1";
chr21	PacBio	exon	17608972	17609152	.	-	.	gene_id "ENSG00000154640"; transcript_id "G5390.1";
chr21	PacBio	exon	17612699	17612907	.	-	.	gene_id "ENSG00000154640"; transcript_id "G5390.1";
chr21	PacBio	CDS	17594093	17594332	.	-	.	gene_id "ENSG00000154640"; transcript_id "G5390.1";
chr21	PacBio	CDS	17598617	17598824	.	-	.	gene_id "ENSG00000154640"; transcript_id "G5390.1";
chr21	PacBio	CDS	17604860	17604997	.	-	.	gene_id "ENSG00000154640"; transcript_id "G5390.1";
chr21	PacBio	CDS	17608972	17609144	.	-	.	gene_id "ENSG00000154640"; transcript_id "G5390.1";
chr21	PacBio	transcript	17593654	17612901	.	-	.	gene_id "ENSG00000154640"; transcript_id "G5390.3";
chr21	PacBio	exon	17593654	17594332	.	-	.	gene_id "ENSG00000154640"; transcript_id "G5390.3";
chr21	PacBio	exon	17598617	17598824	.	-	.	gene_id "ENSG00000154640"; transcript_id "G5390.3";
chr21	PacBio	exon	17604860	17604997	.	-	.	gene_id "ENSG00000154640"; transcript_id "G5390.3";
chr21	PacBio	exon	17608173	17608196	.	-	.	gene_id "ENSG00000154640"; transcript_id "G5390.3";
chr21	PacBio	exon	17608972	17609152	.	-	.	gene_id "ENSG00000154640"; transcript_id "G5390.3";
chr21	PacBio	exon	17612699	17612901	.	-	.	gene_id "ENSG00000154640"; transcript_id "G5390.3";
chr21	PacBio	CDS	17594093	17594332	.	-	.	gene_id "ENSG00000154640"; transcript_id "G5390.3";
chr21	PacBio	CDS	17598617	17598824	.	-	.	gene_id "ENSG00000154640"; transcript_id "G5390.3";
chr21	PacBio	CDS	17604860	17604997	.	-	.	gene_id "ENSG00000154640"; transcript_id "G5390.3";
chr21	PacBio	CDS	17608173	17608196	.	-	.	gene_id "ENSG00000154640"; transcript_id "G5390.3";
chr21	PacBio	CDS	17608972	17609144	.	-	.	gene_id "ENSG00000154640"; transcript_id "G5390.3";
chr21	PacBio	transcript	17593654	17612905	.	-	.	gene_id "ENSG00000154640"; transcript_id "G5390.2";
chr21	PacBio	exon	17593654	17594332	.	-	.	gene_id "ENSG00000154640"; transcript_id "G5390.2";
chr21	PacBio	exon	17598617	17598824	.	-	.	gene_id "ENSG00000154640"; transcript_id "G5390.2";
chr21	PacBio	exon	17604145	17604276	.	-	.	gene_id "ENSG00000154640"; transcript_id "G5390.2";
chr21	PacBio	exon	17604860	17604997	.	-	.	gene_id "ENSG00000154640"; transcript_id "G5390.2";
chr21	PacBio	exon	17608972	17609152	.	-	.	gene_id "ENSG00000154640"; transcript_id "G5390.2";
chr21	PacBio	exon	17612699	17612905	.	-	.	gene_id "ENSG00000154640"; transcript_id "G5390.2";
chr21	PacBio	CDS	17594093	17594332	.	-	.	gene_id "ENSG00000154640"; transcript_id "G5390.2";
chr21	PacBio	CDS	17598617	17598824	.	-	.	gene_id "ENSG00000154640"; transcript_id "G5390.2";
chr21	PacBio	CDS	17604145	17604276	.	-	.	gene_id "ENSG00000154640"; transcript_id "G5390.2";
chr21	PacBio	CDS	17604860	17604997	.	-	.	gene_id "ENSG00000154640"; transcript_id "G5390.2";
chr21	PacBio	CDS	17608972	17609144	.	-	.	gene_id "ENSG00000154640"; transcript_id "G5390.2";
chr21	PacBio	transcript	17593654	17612950	.	-	.	gene_id "ENSG00000154640"; transcript_id "G5390.4";
chr21	PacBio	exon	17593654	17594332	.	-	.	gene_id "ENSG00000154640"; transcript_id "G5390.4";
chr21	PacBio	exon	17598617	17598824	.	-	.	gene_id "ENSG00000154640"; transcript_id "G5390.4";
chr21	PacBio	exon	17604860	17604997	.	-	.	gene_id "ENSG00000154640"; transcript_id "G5390.4";
chr21	PacBio	exon	17608972	17609152	.	-	.	gene_id "ENSG00000154640"; transcript_id "G5390.4";
chr21	PacBio	exon	17612699	17612950	.	-	.	gene_id "ENSG00000154640"; transcript_id "G5390.4";
chr21	PacBio	CDS	17594093	17594332	.	-	.	gene_id "ENSG00000154640"; transcript_id "G5390.4";
chr21	PacBio	CDS	17598617	17598824	.	-	.	gene_id "ENSG00000154640"; transcript_id "G5390.4";
chr21	PacBio	CDS	17604860	17604997	.	-	.	gene_id "ENSG00000154640"; transcript_id "G5390.4";
chr21	PacBio	CDS	17608972	17609144	.	-	.	gene_id "ENSG00000154640"; transcript_id "G5390.4";
chr21	PacBio	transcript	17788969	17819376	.	-	.	gene_id "ENSG00000154642"; transcript_id "G5391.1";
chr21	PacBio	exon	17788969	17793581	.	-	.	gene_id "ENSG00000154642"; transcript_id "G5391.1";
chr21	PacBio	exon	17795208	17795270	.	-	.	gene_id "ENSG00000154642"; transcript_id "G5391.1";
chr21	PacBio	exon	17796582	17797118	.	-	.	gene_id "ENSG00000154642"; transcript_id "G5391.1";
chr21	PacBio	exon	17818192	17818325	.	-	.	gene_id "ENSG00000154642"; transcript_id "G5391.1";
chr21	PacBio	exon	17819303	17819376	.	-	.	gene_id "ENSG00000154642"; transcript_id "G5391.1";
chr21	PacBio	CDS	17793415	17793581	.	-	.	gene_id "ENSG00000154642"; transcript_id "G5391.1";
chr21	PacBio	CDS	17795208	17795270	.	-	.	gene_id "ENSG00000154642"; transcript_id "G5391.1";
chr21	PacBio	CDS	17796582	17797118	.	-	.	gene_id "ENSG00000154642"; transcript_id "G5391.1";
chr21	PacBio	CDS	17818192	17818318	.	-	.	gene_id "ENSG00000154642"; transcript_id "G5391.1";
chr21	PacBio	transcript	17789159	17819362	.	-	.	gene_id "ENSG00000154642"; transcript_id "G5391.2";
chr21	PacBio	exon	17789159	17793581	.	-	.	gene_id "ENSG00000154642"; transcript_id "G5391.2";
chr21	PacBio	exon	17795208	17795270	.	-	.	gene_id "ENSG00000154642"; transcript_id "G5391.2";
chr21	PacBio	exon	17796582	17797118	.	-	.	gene_id "ENSG00000154642"; transcript_id "G5391.2";
chr21	PacBio	exon	17818192	17818325	.	-	.	gene_id "ENSG00000154642"; transcript_id "G5391.2";
chr21	PacBio	exon	17819303	17819362	.	-	.	gene_id "ENSG00000154642"; transcript_id "G5391.2";
chr21	PacBio	CDS	17793415	17793581	.	-	.	gene_id "ENSG00000154642"; transcript_id "G5391.2";
chr21	PacBio	CDS	17795208	17795270	.	-	.	gene_id "ENSG00000154642"; transcript_id "G5391.2";
chr21	PacBio	CDS	17796582	17797118	.	-	.	gene_id "ENSG00000154642"; transcript_id "G5391.2";
chr21	PacBio	CDS	17818192	17818318	.	-	.	gene_id "ENSG00000154642"; transcript_id "G5391.2";
chr21	PacBio	transcript	17792296	17819380	.	-	.	gene_id "ENSG00000154642"; transcript_id "G5391.3";
chr21	PacBio	exon	17792296	17793581	.	-	.	gene_id "ENSG00000154642"; transcript_id "G5391.3";
chr21	PacBio	exon	17795208	17795270	.	-	.	gene_id "ENSG00000154642"; transcript_id "G5391.3";
chr21	PacBio	exon	17796582	17797118	.	-	.	gene_id "ENSG00000154642"; transcript_id "G5391.3";
chr21	PacBio	exon	17818192	17818325	.	-	.	gene_id "ENSG00000154642"; transcript_id "G5391.3";
chr21	PacBio	exon	17819303	17819380	.	-	.	gene_id "ENSG00000154642"; transcript_id "G5391.3";
chr21	PacBio	CDS	17793415	17793581	.	-	.	gene_id "ENSG00000154642"; transcript_id "G5391.3";
chr21	PacBio	CDS	17795208	17795270	.	-	.	gene_id "ENSG00000154642"; transcript_id "G5391.3";
chr21	PacBio	CDS	17796582	17797118	.	-	.	gene_id "ENSG00000154642"; transcript_id "G5391.3";
chr21	PacBio	CDS	17818192	17818318	.	-	.	gene_id "ENSG00000154642"; transcript_id "G5391.3";
chr21	PacBio	transcript	17792487	17819346	.	-	.	gene_id "ENSG00000154642"; transcript_id "G5391.4";
chr21	PacBio	exon	17792487	17793581	.	-	.	gene_id "ENSG00000154642"; transcript_id "G5391.4";
chr21	PacBio	exon	17795208	17795270	.	-	.	gene_id "ENSG00000154642"; transcript_id "G5391.4";
chr21	PacBio	exon	17796582	17797118	.	-	.	gene_id "ENSG00000154642"; transcript_id "G5391.4";
chr21	PacBio	exon	17818192	17818325	.	-	.	gene_id "ENSG00000154642"; transcript_id "G5391.4";
chr21	PacBio	exon	17819303	17819346	.	-	.	gene_id "ENSG00000154642"; transcript_id "G5391.4";
chr21	PacBio	CDS	17793415	17793581	.	-	.	gene_id "ENSG00000154642"; transcript_id "G5391.4";
chr21	PacBio	CDS	17795208	17795270	.	-	.	gene_id "ENSG00000154642"; transcript_id "G5391.4";
chr21	PacBio	CDS	17796582	17797118	.	-	.	gene_id "ENSG00000154642"; transcript_id "G5391.4";
chr21	PacBio	CDS	17818192	17818318	.	-	.	gene_id "ENSG00000154642"; transcript_id "G5391.4";
chr21	PacBio	transcript	17792802	17819365	.	-	.	gene_id "ENSG00000154642"; transcript_id "G5391.5";
chr21	PacBio	exon	17792802	17793581	.	-	.	gene_id "ENSG00000154642"; transcript_id "G5391.5";
chr21	PacBio	exon	17795208	17795270	.	-	.	gene_id "ENSG00000154642"; transcript_id "G5391.5";
chr21	PacBio	exon	17796582	17797118	.	-	.	gene_id "ENSG00000154642"; transcript_id "G5391.5";
chr21	PacBio	exon	17818192	17818325	.	-	.	gene_id "ENSG00000154642"; transcript_id "G5391.5";
chr21	PacBio	exon	17819303	17819365	.	-	.	gene_id "ENSG00000154642"; transcript_id "G5391.5";
chr21	PacBio	CDS	17793415	17793581	.	-	.	gene_id "ENSG00000154642"; transcript_id "G5391.5";
chr21	PacBio	CDS	17795208	17795270	.	-	.	gene_id "ENSG00000154642"; transcript_id "G5391.5";
chr21	PacBio	CDS	17796582	17797118	.	-	.	gene_id "ENSG00000154642"; transcript_id "G5391.5";
chr21	PacBio	CDS	17818192	17818318	.	-	.	gene_id "ENSG00000154642"; transcript_id "G5391.5";
chr21	PacBio	transcript	17793234	17819366	.	-	.	gene_id "ENSG00000154642"; transcript_id "G5391.6";
chr21	PacBio	exon	17793234	17793581	.	-	.	gene_id "ENSG00000154642"; transcript_id "G5391.6";
chr21	PacBio	exon	17795208	17795270	.	-	.	gene_id "ENSG00000154642"; transcript_id "G5391.6";
chr21	PacBio	exon	17796582	17797118	.	-	.	gene_id "ENSG00000154642"; transcript_id "G5391.6";
chr21	PacBio	exon	17818192	17818325	.	-	.	gene_id "ENSG00000154642"; transcript_id "G5391.6";
chr21	PacBio	exon	17819303	17819366	.	-	.	gene_id "ENSG00000154642"; transcript_id "G5391.6";
chr21	PacBio	CDS	17793415	17793581	.	-	.	gene_id "ENSG00000154642"; transcript_id "G5391.6";
chr21	PacBio	CDS	17795208	17795270	.	-	.	gene_id "ENSG00000154642"; transcript_id "G5391.6";
chr21	PacBio	CDS	17796582	17797118	.	-	.	gene_id "ENSG00000154642"; transcript_id "G5391.6";
chr21	PacBio	CDS	17818192	17818318	.	-	.	gene_id "ENSG00000154642"; transcript_id "G5391.6";
chr21	PacBio	transcript	17793248	17819331	.	-	.	gene_id "ENSG00000154642"; transcript_id "G5391.7";
chr21	PacBio	exon	17793248	17793581	.	-	.	gene_id "ENSG00000154642"; transcript_id "G5391.7";
chr21	PacBio	exon	17795208	17795270	.	-	.	gene_id "ENSG00000154642"; transcript_id "G5391.7";
chr21	PacBio	exon	17796582	17797118	.	-	.	gene_id "ENSG00000154642"; transcript_id "G5391.7";
chr21	PacBio	exon	17818192	17818325	.	-	.	gene_id "ENSG00000154642"; transcript_id "G5391.7";
chr21	PacBio	exon	17818851	17819331	.	-	.	gene_id "ENSG00000154642"; transcript_id "G5391.7";
chr21	PacBio	CDS	17793415	17793581	.	-	.	gene_id "ENSG00000154642"; transcript_id "G5391.7";
chr21	PacBio	CDS	17795208	17795270	.	-	.	gene_id "ENSG00000154642"; transcript_id "G5391.7";
chr21	PacBio	CDS	17796582	17797118	.	-	.	gene_id "ENSG00000154642"; transcript_id "G5391.7";
chr21	PacBio	CDS	17818192	17818325	.	-	.	gene_id "ENSG00000154642"; transcript_id "G5391.7";
chr21	PacBio	CDS	17818851	17818975	.	-	.	gene_id "ENSG00000154642"; transcript_id "G5391.7";
chr21	PacBio	transcript	17815678	17819374	.	-	.	gene_id "ENSG00000154642"; transcript_id "G5391.8";
chr21	PacBio	exon	17815678	17819374	.	-	.	gene_id "ENSG00000154642"; transcript_id "G5391.8";
chr21	PacBio	transcript	17815680	17819356	.	-	.	gene_id "ENSG00000154642"; transcript_id "G5391.9";
chr21	PacBio	exon	17815680	17818325	.	-	.	gene_id "ENSG00000154642"; transcript_id "G5391.9";
chr21	PacBio	exon	17819303	17819356	.	-	.	gene_id "ENSG00000154642"; transcript_id "G5391.9";
chr21	PacBio	transcript	17816088	17819356	.	-	.	gene_id "ENSG00000154642"; transcript_id "G5391.10";
chr21	PacBio	exon	17816088	17819356	.	-	.	gene_id "ENSG00000154642"; transcript_id "G5391.10";
chr21	PacBio	transcript	17817002	17819363	.	-	.	gene_id "ENSG00000154642"; transcript_id "G5391.11";
chr21	PacBio	exon	17817002	17819363	.	-	.	gene_id "ENSG00000154642"; transcript_id "G5391.11";
chr21	PacBio	transcript	25582772	25607481	.	-	.	gene_id "ENSG00000260583_ENSG00000154719"; transcript_id "G5392.1";
chr21	PacBio	exon	25582772	25585754	.	-	.	gene_id "ENSG00000260583_ENSG00000154719"; transcript_id "G5392.1";
chr21	PacBio	exon	25588835	25588882	.	-	.	gene_id "ENSG00000260583_ENSG00000154719"; transcript_id "G5392.1";
chr21	PacBio	exon	25592812	25592965	.	-	.	gene_id "ENSG00000260583_ENSG00000154719"; transcript_id "G5392.1";
chr21	PacBio	exon	25593893	25593958	.	-	.	gene_id "ENSG00000260583_ENSG00000154719"; transcript_id "G5392.1";
chr21	PacBio	exon	25597302	25597414	.	-	.	gene_id "ENSG00000260583_ENSG00000154719"; transcript_id "G5392.1";
chr21	PacBio	exon	25599799	25599866	.	-	.	gene_id "ENSG00000260583_ENSG00000154719"; transcript_id "G5392.1";
chr21	PacBio	exon	25601368	25601467	.	-	.	gene_id "ENSG00000260583_ENSG00000154719"; transcript_id "G5392.1";
chr21	PacBio	exon	25603796	25603935	.	-	.	gene_id "ENSG00000260583_ENSG00000154719"; transcript_id "G5392.1";
chr21	PacBio	exon	25606449	25606655	.	-	.	gene_id "ENSG00000260583_ENSG00000154719"; transcript_id "G5392.1";
chr21	PacBio	exon	25607403	25607481	.	-	.	gene_id "ENSG00000260583_ENSG00000154719"; transcript_id "G5392.1";
chr21	PacBio	CDS	25585707	25585754	.	-	.	gene_id "ENSG00000260583_ENSG00000154719"; transcript_id "G5392.1";
chr21	PacBio	CDS	25588835	25588882	.	-	.	gene_id "ENSG00000260583_ENSG00000154719"; transcript_id "G5392.1";
chr21	PacBio	CDS	25592812	25592965	.	-	.	gene_id "ENSG00000260583_ENSG00000154719"; transcript_id "G5392.1";
chr21	PacBio	CDS	25593893	25593958	.	-	.	gene_id "ENSG00000260583_ENSG00000154719"; transcript_id "G5392.1";
chr21	PacBio	CDS	25597302	25597414	.	-	.	gene_id "ENSG00000260583_ENSG00000154719"; transcript_id "G5392.1";
chr21	PacBio	CDS	25599799	25599866	.	-	.	gene_id "ENSG00000260583_ENSG00000154719"; transcript_id "G5392.1";
chr21	PacBio	CDS	25601368	25601467	.	-	.	gene_id "ENSG00000260583_ENSG00000154719"; transcript_id "G5392.1";
chr21	PacBio	CDS	25603796	25603935	.	-	.	gene_id "ENSG00000260583_ENSG00000154719"; transcript_id "G5392.1";
chr21	PacBio	CDS	25606449	25606655	.	-	.	gene_id "ENSG00000260583_ENSG00000154719"; transcript_id "G5392.1";
chr21	PacBio	CDS	25607403	25607475	.	-	.	gene_id "ENSG00000260583_ENSG00000154719"; transcript_id "G5392.1";
chr21	PacBio	transcript	25585542	25607481	.	-	.	gene_id "ENSG00000154719"; transcript_id "G5392.2";
chr21	PacBio	exon	25585542	25585754	.	-	.	gene_id "ENSG00000154719"; transcript_id "G5392.2";
chr21	PacBio	exon	25588835	25588882	.	-	.	gene_id "ENSG00000154719"; transcript_id "G5392.2";
chr21	PacBio	exon	25592812	25592965	.	-	.	gene_id "ENSG00000154719"; transcript_id "G5392.2";
chr21	PacBio	exon	25593893	25593958	.	-	.	gene_id "ENSG00000154719"; transcript_id "G5392.2";
chr21	PacBio	exon	25597302	25597414	.	-	.	gene_id "ENSG00000154719"; transcript_id "G5392.2";
chr21	PacBio	exon	25599799	25599866	.	-	.	gene_id "ENSG00000154719"; transcript_id "G5392.2";
chr21	PacBio	exon	25601368	25601467	.	-	.	gene_id "ENSG00000154719"; transcript_id "G5392.2";
chr21	PacBio	exon	25603796	25603935	.	-	.	gene_id "ENSG00000154719"; transcript_id "G5392.2";
chr21	PacBio	exon	25606449	25606655	.	-	.	gene_id "ENSG00000154719"; transcript_id "G5392.2";
chr21	PacBio	exon	25607403	25607481	.	-	.	gene_id "ENSG00000154719"; transcript_id "G5392.2";
chr21	PacBio	CDS	25585707	25585754	.	-	.	gene_id "ENSG00000154719"; transcript_id "G5392.2";
chr21	PacBio	CDS	25588835	25588882	.	-	.	gene_id "ENSG00000154719"; transcript_id "G5392.2";
chr21	PacBio	CDS	25592812	25592965	.	-	.	gene_id "ENSG00000154719"; transcript_id "G5392.2";
chr21	PacBio	CDS	25593893	25593958	.	-	.	gene_id "ENSG00000154719"; transcript_id "G5392.2";
chr21	PacBio	CDS	25597302	25597414	.	-	.	gene_id "ENSG00000154719"; transcript_id "G5392.2";
chr21	PacBio	CDS	25599799	25599866	.	-	.	gene_id "ENSG00000154719"; transcript_id "G5392.2";
chr21	PacBio	CDS	25601368	25601467	.	-	.	gene_id "ENSG00000154719"; transcript_id "G5392.2";
chr21	PacBio	CDS	25603796	25603935	.	-	.	gene_id "ENSG00000154719"; transcript_id "G5392.2";
chr21	PacBio	CDS	25606449	25606655	.	-	.	gene_id "ENSG00000154719"; transcript_id "G5392.2";
chr21	PacBio	CDS	25607403	25607475	.	-	.	gene_id "ENSG00000154719"; transcript_id "G5392.2";
chr21	PacBio	transcript	25585664	25607523	.	-	.	gene_id "ENSG00000154719"; transcript_id "G5392.6";
chr21	PacBio	exon	25585664	25585754	.	-	.	gene_id "ENSG00000154719"; transcript_id "G5392.6";
chr21	PacBio	exon	25588835	25588882	.	-	.	gene_id "ENSG00000154719"; transcript_id "G5392.6";
chr21	PacBio	exon	25592812	25593958	.	-	.	gene_id "ENSG00000154719"; transcript_id "G5392.6";
chr21	PacBio	exon	25597302	25597414	.	-	.	gene_id "ENSG00000154719"; transcript_id "G5392.6";
chr21	PacBio	exon	25599799	25599866	.	-	.	gene_id "ENSG00000154719"; transcript_id "G5392.6";
chr21	PacBio	exon	25601368	25601467	.	-	.	gene_id "ENSG00000154719"; transcript_id "G5392.6";
chr21	PacBio	exon	25603796	25603935	.	-	.	gene_id "ENSG00000154719"; transcript_id "G5392.6";
chr21	PacBio	exon	25606449	25606655	.	-	.	gene_id "ENSG00000154719"; transcript_id "G5392.6";
chr21	PacBio	exon	25607403	25607523	.	-	.	gene_id "ENSG00000154719"; transcript_id "G5392.6";
chr21	PacBio	CDS	25593889	25593958	.	-	.	gene_id "ENSG00000154719"; transcript_id "G5392.6";
chr21	PacBio	CDS	25597302	25597414	.	-	.	gene_id "ENSG00000154719"; transcript_id "G5392.6";
chr21	PacBio	CDS	25599799	25599866	.	-	.	gene_id "ENSG00000154719"; transcript_id "G5392.6";
chr21	PacBio	CDS	25601368	25601467	.	-	.	gene_id "ENSG00000154719"; transcript_id "G5392.6";
chr21	PacBio	CDS	25603796	25603935	.	-	.	gene_id "ENSG00000154719"; transcript_id "G5392.6";
chr21	PacBio	CDS	25606449	25606655	.	-	.	gene_id "ENSG00000154719"; transcript_id "G5392.6";
chr21	PacBio	CDS	25607403	25607475	.	-	.	gene_id "ENSG00000154719"; transcript_id "G5392.6";
chr21	PacBio	transcript	25589643	25607481	.	-	.	gene_id "ENSG00000154719"; transcript_id "G5392.7";
chr21	PacBio	exon	25589643	25592283	.	-	.	gene_id "ENSG00000154719"; transcript_id "G5392.7";
chr21	PacBio	exon	25592812	25592965	.	-	.	gene_id "ENSG00000154719"; transcript_id "G5392.7";
chr21	PacBio	exon	25593893	25593958	.	-	.	gene_id "ENSG00000154719"; transcript_id "G5392.7";
chr21	PacBio	exon	25597302	25597414	.	-	.	gene_id "ENSG00000154719"; transcript_id "G5392.7";
chr21	PacBio	exon	25599799	25599866	.	-	.	gene_id "ENSG00000154719"; transcript_id "G5392.7";
chr21	PacBio	exon	25601368	25601467	.	-	.	gene_id "ENSG00000154719"; transcript_id "G5392.7";
chr21	PacBio	exon	25603796	25603935	.	-	.	gene_id "ENSG00000154719"; transcript_id "G5392.7";
chr21	PacBio	exon	25606449	25606655	.	-	.	gene_id "ENSG00000154719"; transcript_id "G5392.7";
chr21	PacBio	exon	25607403	25607481	.	-	.	gene_id "ENSG00000154719"; transcript_id "G5392.7";
chr21	PacBio	CDS	25592209	25592283	.	-	.	gene_id "ENSG00000154719"; transcript_id "G5392.7";
chr21	PacBio	CDS	25592812	25592965	.	-	.	gene_id "ENSG00000154719"; transcript_id "G5392.7";
chr21	PacBio	CDS	25593893	25593958	.	-	.	gene_id "ENSG00000154719"; transcript_id "G5392.7";
chr21	PacBio	CDS	25597302	25597414	.	-	.	gene_id "ENSG00000154719"; transcript_id "G5392.7";
chr21	PacBio	CDS	25599799	25599866	.	-	.	gene_id "ENSG00000154719"; transcript_id "G5392.7";
chr21	PacBio	CDS	25601368	25601467	.	-	.	gene_id "ENSG00000154719"; transcript_id "G5392.7";
chr21	PacBio	CDS	25603796	25603935	.	-	.	gene_id "ENSG00000154719"; transcript_id "G5392.7";
chr21	PacBio	CDS	25606449	25606655	.	-	.	gene_id "ENSG00000154719"; transcript_id "G5392.7";
chr21	PacBio	CDS	25607403	25607475	.	-	.	gene_id "ENSG00000154719"; transcript_id "G5392.7";
chr21	PacBio	transcript	25591861	25607481	.	-	.	gene_id "ENSG00000154719"; transcript_id "G5392.8";
chr21	PacBio	exon	25591861	25592283	.	-	.	gene_id "ENSG00000154719"; transcript_id "G5392.8";
chr21	PacBio	exon	25592812	25592965	.	-	.	gene_id "ENSG00000154719"; transcript_id "G5392.8";
chr21	PacBio	exon	25593893	25593958	.	-	.	gene_id "ENSG00000154719"; transcript_id "G5392.8";
chr21	PacBio	exon	25597302	25597414	.	-	.	gene_id "ENSG00000154719"; transcript_id "G5392.8";
chr21	PacBio	exon	25599799	25599866	.	-	.	gene_id "ENSG00000154719"; transcript_id "G5392.8";
chr21	PacBio	exon	25601368	25601467	.	-	.	gene_id "ENSG00000154719"; transcript_id "G5392.8";
chr21	PacBio	exon	25603796	25603935	.	-	.	gene_id "ENSG00000154719"; transcript_id "G5392.8";
chr21	PacBio	exon	25606449	25606655	.	-	.	gene_id "ENSG00000154719"; transcript_id "G5392.8";
chr21	PacBio	exon	25607403	25607481	.	-	.	gene_id "ENSG00000154719"; transcript_id "G5392.8";
chr21	PacBio	CDS	25592209	25592283	.	-	.	gene_id "ENSG00000154719"; transcript_id "G5392.8";
chr21	PacBio	CDS	25592812	25592965	.	-	.	gene_id "ENSG00000154719"; transcript_id "G5392.8";
chr21	PacBio	CDS	25593893	25593958	.	-	.	gene_id "ENSG00000154719"; transcript_id "G5392.8";
chr21	PacBio	CDS	25597302	25597414	.	-	.	gene_id "ENSG00000154719"; transcript_id "G5392.8";
chr21	PacBio	CDS	25599799	25599866	.	-	.	gene_id "ENSG00000154719"; transcript_id "G5392.8";
chr21	PacBio	CDS	25601368	25601467	.	-	.	gene_id "ENSG00000154719"; transcript_id "G5392.8";
chr21	PacBio	CDS	25603796	25603935	.	-	.	gene_id "ENSG00000154719"; transcript_id "G5392.8";
chr21	PacBio	CDS	25606449	25606655	.	-	.	gene_id "ENSG00000154719"; transcript_id "G5392.8";
chr21	PacBio	CDS	25607403	25607475	.	-	.	gene_id "ENSG00000154719"; transcript_id "G5392.8";
chr21	PacBio	transcript	25639215	25714739	.	+	.	gene_id "ENSG00000154721"; transcript_id "G5393.1";
chr21	PacBio	exon	25639215	25639888	.	+	.	gene_id "ENSG00000154721"; transcript_id "G5393.1";
chr21	PacBio	exon	25683883	25683948	.	+	.	gene_id "ENSG00000154721"; transcript_id "G5393.1";
chr21	PacBio	exon	25689866	25689973	.	+	.	gene_id "ENSG00000154721"; transcript_id "G5393.1";
chr21	PacBio	exon	25693756	25693908	.	+	.	gene_id "ENSG00000154721"; transcript_id "G5393.1";
chr21	PacBio	exon	25698677	25698879	.	+	.	gene_id "ENSG00000154721"; transcript_id "G5393.1";
chr21	PacBio	exon	25702170	25702269	.	+	.	gene_id "ENSG00000154721"; transcript_id "G5393.1";
chr21	PacBio	exon	25705979	25706086	.	+	.	gene_id "ENSG00000154721"; transcript_id "G5393.1";
chr21	PacBio	exon	25709434	25709449	.	+	.	gene_id "ENSG00000154721"; transcript_id "G5393.1";
chr21	PacBio	exon	25712340	25712382	.	+	.	gene_id "ENSG00000154721"; transcript_id "G5393.1";
chr21	PacBio	exon	25714640	25714739	.	+	.	gene_id "ENSG00000154721"; transcript_id "G5393.1";
chr21	PacBio	CDS	25639822	25639888	.	+	.	gene_id "ENSG00000154721"; transcript_id "G5393.1";
chr21	PacBio	CDS	25683883	25683948	.	+	.	gene_id "ENSG00000154721"; transcript_id "G5393.1";
chr21	PacBio	CDS	25689866	25689973	.	+	.	gene_id "ENSG00000154721"; transcript_id "G5393.1";
chr21	PacBio	CDS	25693756	25693908	.	+	.	gene_id "ENSG00000154721"; transcript_id "G5393.1";
chr21	PacBio	CDS	25698677	25698879	.	+	.	gene_id "ENSG00000154721"; transcript_id "G5393.1";
chr21	PacBio	CDS	25702170	25702269	.	+	.	gene_id "ENSG00000154721"; transcript_id "G5393.1";
chr21	PacBio	CDS	25705979	25706086	.	+	.	gene_id "ENSG00000154721"; transcript_id "G5393.1";
chr21	PacBio	CDS	25709434	25709449	.	+	.	gene_id "ENSG00000154721"; transcript_id "G5393.1";
chr21	PacBio	CDS	25712340	25712382	.	+	.	gene_id "ENSG00000154721"; transcript_id "G5393.1";
chr21	PacBio	CDS	25714640	25714672	.	+	.	gene_id "ENSG00000154721"; transcript_id "G5393.1";
chr21	PacBio	transcript	25639239	25714924	.	+	.	gene_id "ENSG00000154721"; transcript_id "G5393.2";
chr21	PacBio	exon	25639239	25639888	.	+	.	gene_id "ENSG00000154721"; transcript_id "G5393.2";
chr21	PacBio	exon	25683883	25683948	.	+	.	gene_id "ENSG00000154721"; transcript_id "G5393.2";
chr21	PacBio	exon	25689866	25689973	.	+	.	gene_id "ENSG00000154721"; transcript_id "G5393.2";
chr21	PacBio	exon	25693756	25693908	.	+	.	gene_id "ENSG00000154721"; transcript_id "G5393.2";
chr21	PacBio	exon	25698677	25698879	.	+	.	gene_id "ENSG00000154721"; transcript_id "G5393.2";
chr21	PacBio	exon	25702170	25702269	.	+	.	gene_id "ENSG00000154721"; transcript_id "G5393.2";
chr21	PacBio	exon	25705979	25706086	.	+	.	gene_id "ENSG00000154721"; transcript_id "G5393.2";
chr21	PacBio	exon	25709434	25709449	.	+	.	gene_id "ENSG00000154721"; transcript_id "G5393.2";
chr21	PacBio	exon	25712340	25712382	.	+	.	gene_id "ENSG00000154721"; transcript_id "G5393.2";
chr21	PacBio	exon	25714640	25714924	.	+	.	gene_id "ENSG00000154721"; transcript_id "G5393.2";
chr21	PacBio	CDS	25639822	25639888	.	+	.	gene_id "ENSG00000154721"; transcript_id "G5393.2";
chr21	PacBio	CDS	25683883	25683948	.	+	.	gene_id "ENSG00000154721"; transcript_id "G5393.2";
chr21	PacBio	CDS	25689866	25689973	.	+	.	gene_id "ENSG00000154721"; transcript_id "G5393.2";
chr21	PacBio	CDS	25693756	25693908	.	+	.	gene_id "ENSG00000154721"; transcript_id "G5393.2";
chr21	PacBio	CDS	25698677	25698879	.	+	.	gene_id "ENSG00000154721"; transcript_id "G5393.2";
chr21	PacBio	CDS	25702170	25702269	.	+	.	gene_id "ENSG00000154721"; transcript_id "G5393.2";
chr21	PacBio	CDS	25705979	25706086	.	+	.	gene_id "ENSG00000154721"; transcript_id "G5393.2";
chr21	PacBio	CDS	25709434	25709449	.	+	.	gene_id "ENSG00000154721"; transcript_id "G5393.2";
chr21	PacBio	CDS	25712340	25712382	.	+	.	gene_id "ENSG00000154721"; transcript_id "G5393.2";
chr21	PacBio	CDS	25714640	25714672	.	+	.	gene_id "ENSG00000154721"; transcript_id "G5393.2";
chr21	PacBio	transcript	25639389	25717233	.	+	.	gene_id "ENSG00000154721"; transcript_id "G5393.3";
chr21	PacBio	exon	25639389	25639888	.	+	.	gene_id "ENSG00000154721"; transcript_id "G5393.3";
chr21	PacBio	exon	25683883	25683948	.	+	.	gene_id "ENSG00000154721"; transcript_id "G5393.3";
chr21	PacBio	exon	25689866	25689973	.	+	.	gene_id "ENSG00000154721"; transcript_id "G5393.3";
chr21	PacBio	exon	25693756	25693908	.	+	.	gene_id "ENSG00000154721"; transcript_id "G5393.3";
chr21	PacBio	exon	25698677	25698879	.	+	.	gene_id "ENSG00000154721"; transcript_id "G5393.3";
chr21	PacBio	exon	25702170	25702269	.	+	.	gene_id "ENSG00000154721"; transcript_id "G5393.3";
chr21	PacBio	exon	25705979	25706086	.	+	.	gene_id "ENSG00000154721"; transcript_id "G5393.3";
chr21	PacBio	exon	25709434	25709449	.	+	.	gene_id "ENSG00000154721"; transcript_id "G5393.3";
chr21	PacBio	exon	25712340	25712382	.	+	.	gene_id "ENSG00000154721"; transcript_id "G5393.3";
chr21	PacBio	exon	25714640	25717233	.	+	.	gene_id "ENSG00000154721"; transcript_id "G5393.3";
chr21	PacBio	CDS	25639822	25639888	.	+	.	gene_id "ENSG00000154721"; transcript_id "G5393.3";
chr21	PacBio	CDS	25683883	25683948	.	+	.	gene_id "ENSG00000154721"; transcript_id "G5393.3";
chr21	PacBio	CDS	25689866	25689973	.	+	.	gene_id "ENSG00000154721"; transcript_id "G5393.3";
chr21	PacBio	CDS	25693756	25693908	.	+	.	gene_id "ENSG00000154721"; transcript_id "G5393.3";
chr21	PacBio	CDS	25698677	25698879	.	+	.	gene_id "ENSG00000154721"; transcript_id "G5393.3";
chr21	PacBio	CDS	25702170	25702269	.	+	.	gene_id "ENSG00000154721"; transcript_id "G5393.3";
chr21	PacBio	CDS	25705979	25706086	.	+	.	gene_id "ENSG00000154721"; transcript_id "G5393.3";
chr21	PacBio	CDS	25709434	25709449	.	+	.	gene_id "ENSG00000154721"; transcript_id "G5393.3";
chr21	PacBio	CDS	25712340	25712382	.	+	.	gene_id "ENSG00000154721"; transcript_id "G5393.3";
chr21	PacBio	CDS	25714640	25714672	.	+	.	gene_id "ENSG00000154721"; transcript_id "G5393.3";
chr21	PacBio	transcript	25639433	25717568	.	+	.	gene_id "ENSG00000154721"; transcript_id "G5393.4";
chr21	PacBio	exon	25639433	25639888	.	+	.	gene_id "ENSG00000154721"; transcript_id "G5393.4";
chr21	PacBio	exon	25683883	25683948	.	+	.	gene_id "ENSG00000154721"; transcript_id "G5393.4";
chr21	PacBio	exon	25689866	25689973	.	+	.	gene_id "ENSG00000154721"; transcript_id "G5393.4";
chr21	PacBio	exon	25693756	25693908	.	+	.	gene_id "ENSG00000154721"; transcript_id "G5393.4";
chr21	PacBio	exon	25698677	25698879	.	+	.	gene_id "ENSG00000154721"; transcript_id "G5393.4";
chr21	PacBio	exon	25702170	25702269	.	+	.	gene_id "ENSG00000154721"; transcript_id "G5393.4";
chr21	PacBio	exon	25705979	25706086	.	+	.	gene_id "ENSG00000154721"; transcript_id "G5393.4";
chr21	PacBio	exon	25709434	25709449	.	+	.	gene_id "ENSG00000154721"; transcript_id "G5393.4";
chr21	PacBio	exon	25712340	25712382	.	+	.	gene_id "ENSG00000154721"; transcript_id "G5393.4";
chr21	PacBio	exon	25714640	25717568	.	+	.	gene_id "ENSG00000154721"; transcript_id "G5393.4";
chr21	PacBio	CDS	25639822	25639888	.	+	.	gene_id "ENSG00000154721"; transcript_id "G5393.4";
chr21	PacBio	CDS	25683883	25683948	.	+	.	gene_id "ENSG00000154721"; transcript_id "G5393.4";
chr21	PacBio	CDS	25689866	25689973	.	+	.	gene_id "ENSG00000154721"; transcript_id "G5393.4";
chr21	PacBio	CDS	25693756	25693908	.	+	.	gene_id "ENSG00000154721"; transcript_id "G5393.4";
chr21	PacBio	CDS	25698677	25698879	.	+	.	gene_id "ENSG00000154721"; transcript_id "G5393.4";
chr21	PacBio	CDS	25702170	25702269	.	+	.	gene_id "ENSG00000154721"; transcript_id "G5393.4";
chr21	PacBio	CDS	25705979	25706086	.	+	.	gene_id "ENSG00000154721"; transcript_id "G5393.4";
chr21	PacBio	CDS	25709434	25709449	.	+	.	gene_id "ENSG00000154721"; transcript_id "G5393.4";
chr21	PacBio	CDS	25712340	25712382	.	+	.	gene_id "ENSG00000154721"; transcript_id "G5393.4";
chr21	PacBio	CDS	25714640	25714672	.	+	.	gene_id "ENSG00000154721"; transcript_id "G5393.4";
chr21	PacBio	transcript	25639582	25715896	.	+	.	gene_id "ENSG00000154721"; transcript_id "G5393.5";
chr21	PacBio	exon	25639582	25639888	.	+	.	gene_id "ENSG00000154721"; transcript_id "G5393.5";
chr21	PacBio	exon	25683883	25683948	.	+	.	gene_id "ENSG00000154721"; transcript_id "G5393.5";
chr21	PacBio	exon	25689866	25689973	.	+	.	gene_id "ENSG00000154721"; transcript_id "G5393.5";
chr21	PacBio	exon	25693756	25693908	.	+	.	gene_id "ENSG00000154721"; transcript_id "G5393.5";
chr21	PacBio	exon	25698677	25698879	.	+	.	gene_id "ENSG00000154721"; transcript_id "G5393.5";
chr21	PacBio	exon	25702170	25702269	.	+	.	gene_id "ENSG00000154721"; transcript_id "G5393.5";
chr21	PacBio	exon	25705979	25706086	.	+	.	gene_id "ENSG00000154721"; transcript_id "G5393.5";
chr21	PacBio	exon	25709434	25709449	.	+	.	gene_id "ENSG00000154721"; transcript_id "G5393.5";
chr21	PacBio	exon	25712340	25712382	.	+	.	gene_id "ENSG00000154721"; transcript_id "G5393.5";
chr21	PacBio	exon	25714640	25715896	.	+	.	gene_id "ENSG00000154721"; transcript_id "G5393.5";
chr21	PacBio	CDS	25639822	25639888	.	+	.	gene_id "ENSG00000154721"; transcript_id "G5393.5";
chr21	PacBio	CDS	25683883	25683948	.	+	.	gene_id "ENSG00000154721"; transcript_id "G5393.5";
chr21	PacBio	CDS	25689866	25689973	.	+	.	gene_id "ENSG00000154721"; transcript_id "G5393.5";
chr21	PacBio	CDS	25693756	25693908	.	+	.	gene_id "ENSG00000154721"; transcript_id "G5393.5";
chr21	PacBio	CDS	25698677	25698879	.	+	.	gene_id "ENSG00000154721"; transcript_id "G5393.5";
chr21	PacBio	CDS	25702170	25702269	.	+	.	gene_id "ENSG00000154721"; transcript_id "G5393.5";
chr21	PacBio	CDS	25705979	25706086	.	+	.	gene_id "ENSG00000154721"; transcript_id "G5393.5";
chr21	PacBio	CDS	25709434	25709449	.	+	.	gene_id "ENSG00000154721"; transcript_id "G5393.5";
chr21	PacBio	CDS	25712340	25712382	.	+	.	gene_id "ENSG00000154721"; transcript_id "G5393.5";
chr21	PacBio	CDS	25714640	25714672	.	+	.	gene_id "ENSG00000154721"; transcript_id "G5393.5";
chr21	PacBio	transcript	25734998	25772459	.	+	.	gene_id "ENSG00000154727"; transcript_id "G5394.1";
chr21	PacBio	exon	25734998	25735070	.	+	.	gene_id "ENSG00000154727"; transcript_id "G5394.1";
chr21	PacBio	exon	25741573	25741675	.	+	.	gene_id "ENSG00000154727"; transcript_id "G5394.1";
chr21	PacBio	exon	25745210	25745354	.	+	.	gene_id "ENSG00000154727"; transcript_id "G5394.1";
chr21	PacBio	exon	25749036	25749120	.	+	.	gene_id "ENSG00000154727"; transcript_id "G5394.1";
chr21	PacBio	exon	25751989	25752234	.	+	.	gene_id "ENSG00000154727"; transcript_id "G5394.1";
chr21	PacBio	exon	25758010	25758204	.	+	.	gene_id "ENSG00000154727"; transcript_id "G5394.1";
chr21	PacBio	exon	25762312	25762365	.	+	.	gene_id "ENSG00000154727"; transcript_id "G5394.1";
chr21	PacBio	exon	25764210	25764350	.	+	.	gene_id "ENSG00000154727"; transcript_id "G5394.1";
chr21	PacBio	exon	25764595	25764787	.	+	.	gene_id "ENSG00000154727"; transcript_id "G5394.1";
chr21	PacBio	exon	25769004	25772459	.	+	.	gene_id "ENSG00000154727"; transcript_id "G5394.1";
chr21	PacBio	CDS	25741599	25741675	.	+	.	gene_id "ENSG00000154727"; transcript_id "G5394.1";
chr21	PacBio	CDS	25745210	25745354	.	+	.	gene_id "ENSG00000154727"; transcript_id "G5394.1";
chr21	PacBio	CDS	25749036	25749120	.	+	.	gene_id "ENSG00000154727"; transcript_id "G5394.1";
chr21	PacBio	CDS	25751989	25752234	.	+	.	gene_id "ENSG00000154727"; transcript_id "G5394.1";
chr21	PacBio	CDS	25758010	25758204	.	+	.	gene_id "ENSG00000154727"; transcript_id "G5394.1";
chr21	PacBio	CDS	25762312	25762365	.	+	.	gene_id "ENSG00000154727"; transcript_id "G5394.1";
chr21	PacBio	CDS	25764210	25764350	.	+	.	gene_id "ENSG00000154727"; transcript_id "G5394.1";
chr21	PacBio	CDS	25764595	25764787	.	+	.	gene_id "ENSG00000154727"; transcript_id "G5394.1";
chr21	PacBio	CDS	25769004	25769232	.	+	.	gene_id "ENSG00000154727"; transcript_id "G5394.1";
chr21	PacBio	transcript	25734999	25770067	.	+	.	gene_id "ENSG00000154727"; transcript_id "G5394.2";
chr21	PacBio	exon	25734999	25735070	.	+	.	gene_id "ENSG00000154727"; transcript_id "G5394.2";
chr21	PacBio	exon	25741573	25741675	.	+	.	gene_id "ENSG00000154727"; transcript_id "G5394.2";
chr21	PacBio	exon	25745210	25745354	.	+	.	gene_id "ENSG00000154727"; transcript_id "G5394.2";
chr21	PacBio	exon	25749036	25749120	.	+	.	gene_id "ENSG00000154727"; transcript_id "G5394.2";
chr21	PacBio	exon	25751989	25752234	.	+	.	gene_id "ENSG00000154727"; transcript_id "G5394.2";
chr21	PacBio	exon	25758010	25758204	.	+	.	gene_id "ENSG00000154727"; transcript_id "G5394.2";
chr21	PacBio	exon	25762312	25762365	.	+	.	gene_id "ENSG00000154727"; transcript_id "G5394.2";
chr21	PacBio	exon	25764210	25764350	.	+	.	gene_id "ENSG00000154727"; transcript_id "G5394.2";
chr21	PacBio	exon	25764595	25764787	.	+	.	gene_id "ENSG00000154727"; transcript_id "G5394.2";
chr21	PacBio	exon	25769004	25770067	.	+	.	gene_id "ENSG00000154727"; transcript_id "G5394.2";
chr21	PacBio	CDS	25741599	25741675	.	+	.	gene_id "ENSG00000154727"; transcript_id "G5394.2";
chr21	PacBio	CDS	25745210	25745354	.	+	.	gene_id "ENSG00000154727"; transcript_id "G5394.2";
chr21	PacBio	CDS	25749036	25749120	.	+	.	gene_id "ENSG00000154727"; transcript_id "G5394.2";
chr21	PacBio	CDS	25751989	25752234	.	+	.	gene_id "ENSG00000154727"; transcript_id "G5394.2";
chr21	PacBio	CDS	25758010	25758204	.	+	.	gene_id "ENSG00000154727"; transcript_id "G5394.2";
chr21	PacBio	CDS	25762312	25762365	.	+	.	gene_id "ENSG00000154727"; transcript_id "G5394.2";
chr21	PacBio	CDS	25764210	25764350	.	+	.	gene_id "ENSG00000154727"; transcript_id "G5394.2";
chr21	PacBio	CDS	25764595	25764787	.	+	.	gene_id "ENSG00000154727"; transcript_id "G5394.2";
chr21	PacBio	CDS	25769004	25769232	.	+	.	gene_id "ENSG00000154727"; transcript_id "G5394.2";
chr21	PacBio	transcript	25735008	25771005	.	+	.	gene_id "ENSG00000154727"; transcript_id "G5394.3";
chr21	PacBio	exon	25735008	25735070	.	+	.	gene_id "ENSG00000154727"; transcript_id "G5394.3";
chr21	PacBio	exon	25741573	25741675	.	+	.	gene_id "ENSG00000154727"; transcript_id "G5394.3";
chr21	PacBio	exon	25745210	25745354	.	+	.	gene_id "ENSG00000154727"; transcript_id "G5394.3";
chr21	PacBio	exon	25749036	25749120	.	+	.	gene_id "ENSG00000154727"; transcript_id "G5394.3";
chr21	PacBio	exon	25751989	25752234	.	+	.	gene_id "ENSG00000154727"; transcript_id "G5394.3";
chr21	PacBio	exon	25758010	25758204	.	+	.	gene_id "ENSG00000154727"; transcript_id "G5394.3";
chr21	PacBio	exon	25762312	25762365	.	+	.	gene_id "ENSG00000154727"; transcript_id "G5394.3";
chr21	PacBio	exon	25764210	25764350	.	+	.	gene_id "ENSG00000154727"; transcript_id "G5394.3";
chr21	PacBio	exon	25764595	25764787	.	+	.	gene_id "ENSG00000154727"; transcript_id "G5394.3";
chr21	PacBio	exon	25769004	25771005	.	+	.	gene_id "ENSG00000154727"; transcript_id "G5394.3";
chr21	PacBio	CDS	25741599	25741675	.	+	.	gene_id "ENSG00000154727"; transcript_id "G5394.3";
chr21	PacBio	CDS	25745210	25745354	.	+	.	gene_id "ENSG00000154727"; transcript_id "G5394.3";
chr21	PacBio	CDS	25749036	25749120	.	+	.	gene_id "ENSG00000154727"; transcript_id "G5394.3";
chr21	PacBio	CDS	25751989	25752234	.	+	.	gene_id "ENSG00000154727"; transcript_id "G5394.3";
chr21	PacBio	CDS	25758010	25758204	.	+	.	gene_id "ENSG00000154727"; transcript_id "G5394.3";
chr21	PacBio	CDS	25762312	25762365	.	+	.	gene_id "ENSG00000154727"; transcript_id "G5394.3";
chr21	PacBio	CDS	25764210	25764350	.	+	.	gene_id "ENSG00000154727"; transcript_id "G5394.3";
chr21	PacBio	CDS	25764595	25764787	.	+	.	gene_id "ENSG00000154727"; transcript_id "G5394.3";
chr21	PacBio	CDS	25769004	25769232	.	+	.	gene_id "ENSG00000154727"; transcript_id "G5394.3";
chr21	PacBio	transcript	25735163	25769975	.	+	.	gene_id "ENSG00000154727"; transcript_id "G5394.4";
chr21	PacBio	exon	25735163	25735578	.	+	.	gene_id "ENSG00000154727"; transcript_id "G5394.4";
chr21	PacBio	exon	25739880	25740032	.	+	.	gene_id "ENSG00000154727"; transcript_id "G5394.4";
chr21	PacBio	exon	25741573	25741675	.	+	.	gene_id "ENSG00000154727"; transcript_id "G5394.4";
chr21	PacBio	exon	25745210	25745354	.	+	.	gene_id "ENSG00000154727"; transcript_id "G5394.4";
chr21	PacBio	exon	25749036	25749120	.	+	.	gene_id "ENSG00000154727"; transcript_id "G5394.4";
chr21	PacBio	exon	25751989	25752234	.	+	.	gene_id "ENSG00000154727"; transcript_id "G5394.4";
chr21	PacBio	exon	25758010	25758204	.	+	.	gene_id "ENSG00000154727"; transcript_id "G5394.4";
chr21	PacBio	exon	25762312	25762365	.	+	.	gene_id "ENSG00000154727"; transcript_id "G5394.4";
chr21	PacBio	exon	25764210	25764350	.	+	.	gene_id "ENSG00000154727"; transcript_id "G5394.4";
chr21	PacBio	exon	25764595	25764787	.	+	.	gene_id "ENSG00000154727"; transcript_id "G5394.4";
chr21	PacBio	exon	25769004	25769975	.	+	.	gene_id "ENSG00000154727"; transcript_id "G5394.4";
chr21	PacBio	CDS	25741599	25741675	.	+	.	gene_id "ENSG00000154727"; transcript_id "G5394.4";
chr21	PacBio	CDS	25745210	25745354	.	+	.	gene_id "ENSG00000154727"; transcript_id "G5394.4";
chr21	PacBio	CDS	25749036	25749120	.	+	.	gene_id "ENSG00000154727"; transcript_id "G5394.4";
chr21	PacBio	CDS	25751989	25752234	.	+	.	gene_id "ENSG00000154727"; transcript_id "G5394.4";
chr21	PacBio	CDS	25758010	25758204	.	+	.	gene_id "ENSG00000154727"; transcript_id "G5394.4";
chr21	PacBio	CDS	25762312	25762365	.	+	.	gene_id "ENSG00000154727"; transcript_id "G5394.4";
chr21	PacBio	CDS	25764210	25764350	.	+	.	gene_id "ENSG00000154727"; transcript_id "G5394.4";
chr21	PacBio	CDS	25764595	25764787	.	+	.	gene_id "ENSG00000154727"; transcript_id "G5394.4";
chr21	PacBio	CDS	25769004	25769232	.	+	.	gene_id "ENSG00000154727"; transcript_id "G5394.4";
chr21	PacBio	transcript	25735163	25770068	.	+	.	gene_id "ENSG00000154727"; transcript_id "G5394.5";
chr21	PacBio	exon	25735163	25735578	.	+	.	gene_id "ENSG00000154727"; transcript_id "G5394.5";
chr21	PacBio	exon	25741573	25741675	.	+	.	gene_id "ENSG00000154727"; transcript_id "G5394.5";
chr21	PacBio	exon	25745210	25745354	.	+	.	gene_id "ENSG00000154727"; transcript_id "G5394.5";
chr21	PacBio	exon	25749036	25749120	.	+	.	gene_id "ENSG00000154727"; transcript_id "G5394.5";
chr21	PacBio	exon	25751989	25752234	.	+	.	gene_id "ENSG00000154727"; transcript_id "G5394.5";
chr21	PacBio	exon	25758010	25758204	.	+	.	gene_id "ENSG00000154727"; transcript_id "G5394.5";
chr21	PacBio	exon	25762312	25762365	.	+	.	gene_id "ENSG00000154727"; transcript_id "G5394.5";
chr21	PacBio	exon	25764210	25764350	.	+	.	gene_id "ENSG00000154727"; transcript_id "G5394.5";
chr21	PacBio	exon	25764595	25764787	.	+	.	gene_id "ENSG00000154727"; transcript_id "G5394.5";
chr21	PacBio	exon	25769004	25770068	.	+	.	gene_id "ENSG00000154727"; transcript_id "G5394.5";
chr21	PacBio	CDS	25741599	25741675	.	+	.	gene_id "ENSG00000154727"; transcript_id "G5394.5";
chr21	PacBio	CDS	25745210	25745354	.	+	.	gene_id "ENSG00000154727"; transcript_id "G5394.5";
chr21	PacBio	CDS	25749036	25749120	.	+	.	gene_id "ENSG00000154727"; transcript_id "G5394.5";
chr21	PacBio	CDS	25751989	25752234	.	+	.	gene_id "ENSG00000154727"; transcript_id "G5394.5";
chr21	PacBio	CDS	25758010	25758204	.	+	.	gene_id "ENSG00000154727"; transcript_id "G5394.5";
chr21	PacBio	CDS	25762312	25762365	.	+	.	gene_id "ENSG00000154727"; transcript_id "G5394.5";
chr21	PacBio	CDS	25764210	25764350	.	+	.	gene_id "ENSG00000154727"; transcript_id "G5394.5";
chr21	PacBio	CDS	25764595	25764787	.	+	.	gene_id "ENSG00000154727"; transcript_id "G5394.5";
chr21	PacBio	CDS	25769004	25769232	.	+	.	gene_id "ENSG00000154727"; transcript_id "G5394.5";
chr21	PacBio	transcript	25735165	25772461	.	+	.	gene_id "ENSG00000154727"; transcript_id "G5394.6";
chr21	PacBio	exon	25735165	25735578	.	+	.	gene_id "ENSG00000154727"; transcript_id "G5394.6";
chr21	PacBio	exon	25741573	25741675	.	+	.	gene_id "ENSG00000154727"; transcript_id "G5394.6";
chr21	PacBio	exon	25745210	25745354	.	+	.	gene_id "ENSG00000154727"; transcript_id "G5394.6";
chr21	PacBio	exon	25749036	25749120	.	+	.	gene_id "ENSG00000154727"; transcript_id "G5394.6";
chr21	PacBio	exon	25751989	25752234	.	+	.	gene_id "ENSG00000154727"; transcript_id "G5394.6";
chr21	PacBio	exon	25758010	25758204	.	+	.	gene_id "ENSG00000154727"; transcript_id "G5394.6";
chr21	PacBio	exon	25762312	25762365	.	+	.	gene_id "ENSG00000154727"; transcript_id "G5394.6";
chr21	PacBio	exon	25764210	25764350	.	+	.	gene_id "ENSG00000154727"; transcript_id "G5394.6";
chr21	PacBio	exon	25764595	25764787	.	+	.	gene_id "ENSG00000154727"; transcript_id "G5394.6";
chr21	PacBio	exon	25769004	25772461	.	+	.	gene_id "ENSG00000154727"; transcript_id "G5394.6";
chr21	PacBio	CDS	25741599	25741675	.	+	.	gene_id "ENSG00000154727"; transcript_id "G5394.6";
chr21	PacBio	CDS	25745210	25745354	.	+	.	gene_id "ENSG00000154727"; transcript_id "G5394.6";
chr21	PacBio	CDS	25749036	25749120	.	+	.	gene_id "ENSG00000154727"; transcript_id "G5394.6";
chr21	PacBio	CDS	25751989	25752234	.	+	.	gene_id "ENSG00000154727"; transcript_id "G5394.6";
chr21	PacBio	CDS	25758010	25758204	.	+	.	gene_id "ENSG00000154727"; transcript_id "G5394.6";
chr21	PacBio	CDS	25762312	25762365	.	+	.	gene_id "ENSG00000154727"; transcript_id "G5394.6";
chr21	PacBio	CDS	25764210	25764350	.	+	.	gene_id "ENSG00000154727"; transcript_id "G5394.6";
chr21	PacBio	CDS	25764595	25764787	.	+	.	gene_id "ENSG00000154727"; transcript_id "G5394.6";
chr21	PacBio	CDS	25769004	25769232	.	+	.	gene_id "ENSG00000154727"; transcript_id "G5394.6";
chr21	PacBio	transcript	25735173	25769772	.	+	.	gene_id "ENSG00000154727"; transcript_id "G5394.7";
chr21	PacBio	exon	25735173	25735578	.	+	.	gene_id "ENSG00000154727"; transcript_id "G5394.7";
chr21	PacBio	exon	25741573	25741675	.	+	.	gene_id "ENSG00000154727"; transcript_id "G5394.7";
chr21	PacBio	exon	25745210	25745354	.	+	.	gene_id "ENSG00000154727"; transcript_id "G5394.7";
chr21	PacBio	exon	25749036	25749120	.	+	.	gene_id "ENSG00000154727"; transcript_id "G5394.7";
chr21	PacBio	exon	25751989	25752234	.	+	.	gene_id "ENSG00000154727"; transcript_id "G5394.7";
chr21	PacBio	exon	25758010	25758204	.	+	.	gene_id "ENSG00000154727"; transcript_id "G5394.7";
chr21	PacBio	exon	25762312	25762365	.	+	.	gene_id "ENSG00000154727"; transcript_id "G5394.7";
chr21	PacBio	exon	25764210	25764350	.	+	.	gene_id "ENSG00000154727"; transcript_id "G5394.7";
chr21	PacBio	exon	25764595	25764787	.	+	.	gene_id "ENSG00000154727"; transcript_id "G5394.7";
chr21	PacBio	exon	25769004	25769772	.	+	.	gene_id "ENSG00000154727"; transcript_id "G5394.7";
chr21	PacBio	CDS	25741599	25741675	.	+	.	gene_id "ENSG00000154727"; transcript_id "G5394.7";
chr21	PacBio	CDS	25745210	25745354	.	+	.	gene_id "ENSG00000154727"; transcript_id "G5394.7";
chr21	PacBio	CDS	25749036	25749120	.	+	.	gene_id "ENSG00000154727"; transcript_id "G5394.7";
chr21	PacBio	CDS	25751989	25752234	.	+	.	gene_id "ENSG00000154727"; transcript_id "G5394.7";
chr21	PacBio	CDS	25758010	25758204	.	+	.	gene_id "ENSG00000154727"; transcript_id "G5394.7";
chr21	PacBio	CDS	25762312	25762365	.	+	.	gene_id "ENSG00000154727"; transcript_id "G5394.7";
chr21	PacBio	CDS	25764210	25764350	.	+	.	gene_id "ENSG00000154727"; transcript_id "G5394.7";
chr21	PacBio	CDS	25764595	25764787	.	+	.	gene_id "ENSG00000154727"; transcript_id "G5394.7";
chr21	PacBio	CDS	25769004	25769232	.	+	.	gene_id "ENSG00000154727"; transcript_id "G5394.7";
chr21	PacBio	transcript	25735376	25769532	.	+	.	gene_id "ENSG00000154727"; transcript_id "G5394.8";
chr21	PacBio	exon	25735376	25735578	.	+	.	gene_id "ENSG00000154727"; transcript_id "G5394.8";
chr21	PacBio	exon	25741573	25741675	.	+	.	gene_id "ENSG00000154727"; transcript_id "G5394.8";
chr21	PacBio	exon	25745210	25745354	.	+	.	gene_id "ENSG00000154727"; transcript_id "G5394.8";
chr21	PacBio	exon	25749036	25749120	.	+	.	gene_id "ENSG00000154727"; transcript_id "G5394.8";
chr21	PacBio	exon	25751989	25752234	.	+	.	gene_id "ENSG00000154727"; transcript_id "G5394.8";
chr21	PacBio	exon	25758010	25758204	.	+	.	gene_id "ENSG00000154727"; transcript_id "G5394.8";
chr21	PacBio	exon	25762312	25762365	.	+	.	gene_id "ENSG00000154727"; transcript_id "G5394.8";
chr21	PacBio	exon	25764210	25764350	.	+	.	gene_id "ENSG00000154727"; transcript_id "G5394.8";
chr21	PacBio	exon	25764595	25764787	.	+	.	gene_id "ENSG00000154727"; transcript_id "G5394.8";
chr21	PacBio	exon	25769004	25769532	.	+	.	gene_id "ENSG00000154727"; transcript_id "G5394.8";
chr21	PacBio	CDS	25741599	25741675	.	+	.	gene_id "ENSG00000154727"; transcript_id "G5394.8";
chr21	PacBio	CDS	25745210	25745354	.	+	.	gene_id "ENSG00000154727"; transcript_id "G5394.8";
chr21	PacBio	CDS	25749036	25749120	.	+	.	gene_id "ENSG00000154727"; transcript_id "G5394.8";
chr21	PacBio	CDS	25751989	25752234	.	+	.	gene_id "ENSG00000154727"; transcript_id "G5394.8";
chr21	PacBio	CDS	25758010	25758204	.	+	.	gene_id "ENSG00000154727"; transcript_id "G5394.8";
chr21	PacBio	CDS	25762312	25762365	.	+	.	gene_id "ENSG00000154727"; transcript_id "G5394.8";
chr21	PacBio	CDS	25764210	25764350	.	+	.	gene_id "ENSG00000154727"; transcript_id "G5394.8";
chr21	PacBio	CDS	25764595	25764787	.	+	.	gene_id "ENSG00000154727"; transcript_id "G5394.8";
chr21	PacBio	CDS	25769004	25769232	.	+	.	gene_id "ENSG00000154727"; transcript_id "G5394.8";
chr21	PacBio	transcript	25880551	26170767	.	-	.	gene_id "ENSG00000142192"; transcript_id "G5395.1";
chr21	PacBio	exon	25880551	25881771	.	-	.	gene_id "ENSG00000142192"; transcript_id "G5395.1";
chr21	PacBio	exon	25891722	25891868	.	-	.	gene_id "ENSG00000142192"; transcript_id "G5395.1";
chr21	PacBio	exon	25897573	25897673	.	-	.	gene_id "ENSG00000142192"; transcript_id "G5395.1";
chr21	PacBio	exon	25905024	25905077	.	-	.	gene_id "ENSG00000142192"; transcript_id "G5395.1";
chr21	PacBio	exon	25911741	25911962	.	-	.	gene_id "ENSG00000142192"; transcript_id "G5395.1";
chr21	PacBio	exon	25954590	25954689	.	-	.	gene_id "ENSG00000142192"; transcript_id "G5395.1";
chr21	PacBio	exon	25955627	25955755	.	-	.	gene_id "ENSG00000142192"; transcript_id "G5395.1";
chr21	PacBio	exon	25975070	25975228	.	-	.	gene_id "ENSG00000142192"; transcript_id "G5395.1";
chr21	PacBio	exon	25975954	25976028	.	-	.	gene_id "ENSG00000142192"; transcript_id "G5395.1";
chr21	PacBio	exon	25982344	25982477	.	-	.	gene_id "ENSG00000142192"; transcript_id "G5395.1";
chr21	PacBio	exon	26000015	26000182	.	-	.	gene_id "ENSG00000142192"; transcript_id "G5395.1";
chr21	PacBio	exon	26021840	26022042	.	-	.	gene_id "ENSG00000142192"; transcript_id "G5395.1";
chr21	PacBio	exon	26051000	26051193	.	-	.	gene_id "ENSG00000142192"; transcript_id "G5395.1";
chr21	PacBio	exon	26053236	26053348	.	-	.	gene_id "ENSG00000142192"; transcript_id "G5395.1";
chr21	PacBio	exon	26089943	26090072	.	-	.	gene_id "ENSG00000142192"; transcript_id "G5395.1";
chr21	PacBio	exon	26111979	26112146	.	-	.	gene_id "ENSG00000142192"; transcript_id "G5395.1";
chr21	PacBio	exon	26170564	26170767	.	-	.	gene_id "ENSG00000142192"; transcript_id "G5395.1";
chr21	PacBio	CDS	25881670	25881771	.	-	.	gene_id "ENSG00000142192"; transcript_id "G5395.1";
chr21	PacBio	CDS	25891722	25891868	.	-	.	gene_id "ENSG00000142192"; transcript_id "G5395.1";
chr21	PacBio	CDS	25897573	25897673	.	-	.	gene_id "ENSG00000142192"; transcript_id "G5395.1";
chr21	PacBio	CDS	25905024	25905077	.	-	.	gene_id "ENSG00000142192"; transcript_id "G5395.1";
chr21	PacBio	CDS	25911741	25911962	.	-	.	gene_id "ENSG00000142192"; transcript_id "G5395.1";
chr21	PacBio	CDS	25954590	25954689	.	-	.	gene_id "ENSG00000142192"; transcript_id "G5395.1";
chr21	PacBio	CDS	25955627	25955755	.	-	.	gene_id "ENSG00000142192"; transcript_id "G5395.1";
chr21	PacBio	CDS	25975070	25975228	.	-	.	gene_id "ENSG00000142192"; transcript_id "G5395.1";
chr21	PacBio	CDS	25975954	25976028	.	-	.	gene_id "ENSG00000142192"; transcript_id "G5395.1";
chr21	PacBio	CDS	25982344	25982477	.	-	.	gene_id "ENSG00000142192"; transcript_id "G5395.1";
chr21	PacBio	CDS	26000015	26000182	.	-	.	gene_id "ENSG00000142192"; transcript_id "G5395.1";
chr21	PacBio	CDS	26021840	26022042	.	-	.	gene_id "ENSG00000142192"; transcript_id "G5395.1";
chr21	PacBio	CDS	26051000	26051193	.	-	.	gene_id "ENSG00000142192"; transcript_id "G5395.1";
chr21	PacBio	CDS	26053236	26053348	.	-	.	gene_id "ENSG00000142192"; transcript_id "G5395.1";
chr21	PacBio	CDS	26089943	26090072	.	-	.	gene_id "ENSG00000142192"; transcript_id "G5395.1";
chr21	PacBio	CDS	26111979	26112146	.	-	.	gene_id "ENSG00000142192"; transcript_id "G5395.1";
chr21	PacBio	CDS	26170564	26170620	.	-	.	gene_id "ENSG00000142192"; transcript_id "G5395.1";
chr21	PacBio	transcript	25880552	26170768	.	-	.	gene_id "ENSG00000142192"; transcript_id "G5395.2";
chr21	PacBio	exon	25880552	25881771	.	-	.	gene_id "ENSG00000142192"; transcript_id "G5395.2";
chr21	PacBio	exon	25891722	25891868	.	-	.	gene_id "ENSG00000142192"; transcript_id "G5395.2";
chr21	PacBio	exon	25897573	25897673	.	-	.	gene_id "ENSG00000142192"; transcript_id "G5395.2";
chr21	PacBio	exon	25911741	25911962	.	-	.	gene_id "ENSG00000142192"; transcript_id "G5395.2";
chr21	PacBio	exon	25954590	25954689	.	-	.	gene_id "ENSG00000142192"; transcript_id "G5395.2";
chr21	PacBio	exon	25955627	25955755	.	-	.	gene_id "ENSG00000142192"; transcript_id "G5395.2";
chr21	PacBio	exon	25975070	25975228	.	-	.	gene_id "ENSG00000142192"; transcript_id "G5395.2";
chr21	PacBio	exon	25975954	25976028	.	-	.	gene_id "ENSG00000142192"; transcript_id "G5395.2";
chr21	PacBio	exon	25982344	25982477	.	-	.	gene_id "ENSG00000142192"; transcript_id "G5395.2";
chr21	PacBio	exon	26000015	26000182	.	-	.	gene_id "ENSG00000142192"; transcript_id "G5395.2";
chr21	PacBio	exon	26021840	26022042	.	-	.	gene_id "ENSG00000142192"; transcript_id "G5395.2";
chr21	PacBio	exon	26051000	26051193	.	-	.	gene_id "ENSG00000142192"; transcript_id "G5395.2";
chr21	PacBio	exon	26053236	26053348	.	-	.	gene_id "ENSG00000142192"; transcript_id "G5395.2";
chr21	PacBio	exon	26089943	26090072	.	-	.	gene_id "ENSG00000142192"; transcript_id "G5395.2";
chr21	PacBio	exon	26111979	26112146	.	-	.	gene_id "ENSG00000142192"; transcript_id "G5395.2";
chr21	PacBio	exon	26170564	26170768	.	-	.	gene_id "ENSG00000142192"; transcript_id "G5395.2";
chr21	PacBio	CDS	25881670	25881771	.	-	.	gene_id "ENSG00000142192"; transcript_id "G5395.2";
chr21	PacBio	CDS	25891722	25891868	.	-	.	gene_id "ENSG00000142192"; transcript_id "G5395.2";
chr21	PacBio	CDS	25897573	25897673	.	-	.	gene_id "ENSG00000142192"; transcript_id "G5395.2";
chr21	PacBio	CDS	25911741	25911962	.	-	.	gene_id "ENSG00000142192"; transcript_id "G5395.2";
chr21	PacBio	CDS	25954590	25954689	.	-	.	gene_id "ENSG00000142192"; transcript_id "G5395.2";
chr21	PacBio	CDS	25955627	25955755	.	-	.	gene_id "ENSG00000142192"; transcript_id "G5395.2";
chr21	PacBio	CDS	25975070	25975228	.	-	.	gene_id "ENSG00000142192"; transcript_id "G5395.2";
chr21	PacBio	CDS	25975954	25976028	.	-	.	gene_id "ENSG00000142192"; transcript_id "G5395.2";
chr21	PacBio	CDS	25982344	25982477	.	-	.	gene_id "ENSG00000142192"; transcript_id "G5395.2";
chr21	PacBio	CDS	26000015	26000182	.	-	.	gene_id "ENSG00000142192"; transcript_id "G5395.2";
chr21	PacBio	CDS	26021840	26022042	.	-	.	gene_id "ENSG00000142192"; transcript_id "G5395.2";
chr21	PacBio	CDS	26051000	26051193	.	-	.	gene_id "ENSG00000142192"; transcript_id "G5395.2";
chr21	PacBio	CDS	26053236	26053348	.	-	.	gene_id "ENSG00000142192"; transcript_id "G5395.2";
chr21	PacBio	CDS	26089943	26090072	.	-	.	gene_id "ENSG00000142192"; transcript_id "G5395.2";
chr21	PacBio	CDS	26111979	26112146	.	-	.	gene_id "ENSG00000142192"; transcript_id "G5395.2";
chr21	PacBio	CDS	26170564	26170620	.	-	.	gene_id "ENSG00000142192"; transcript_id "G5395.2";
chr21	PacBio	transcript	25880798	26170767	.	-	.	gene_id "ENSG00000142192"; transcript_id "G5395.3";
chr21	PacBio	exon	25880798	25881771	.	-	.	gene_id "ENSG00000142192"; transcript_id "G5395.3";
chr21	PacBio	exon	25891722	25891868	.	-	.	gene_id "ENSG00000142192"; transcript_id "G5395.3";
chr21	PacBio	exon	25897573	25897673	.	-	.	gene_id "ENSG00000142192"; transcript_id "G5395.3";
chr21	PacBio	exon	25905024	25905077	.	-	.	gene_id "ENSG00000142192"; transcript_id "G5395.3";
chr21	PacBio	exon	25911741	25911962	.	-	.	gene_id "ENSG00000142192"; transcript_id "G5395.3";
chr21	PacBio	exon	25954590	25954689	.	-	.	gene_id "ENSG00000142192"; transcript_id "G5395.3";
chr21	PacBio	exon	25955627	25955755	.	-	.	gene_id "ENSG00000142192"; transcript_id "G5395.3";
chr21	PacBio	exon	25975070	25975228	.	-	.	gene_id "ENSG00000142192"; transcript_id "G5395.3";
chr21	PacBio	exon	25975954	25976028	.	-	.	gene_id "ENSG00000142192"; transcript_id "G5395.3";
chr21	PacBio	exon	25982344	25982477	.	-	.	gene_id "ENSG00000142192"; transcript_id "G5395.3";
chr21	PacBio	exon	26000015	26000182	.	-	.	gene_id "ENSG00000142192"; transcript_id "G5395.3";
chr21	PacBio	exon	26021840	26022042	.	-	.	gene_id "ENSG00000142192"; transcript_id "G5395.3";
chr21	PacBio	exon	26051000	26051193	.	-	.	gene_id "ENSG00000142192"; transcript_id "G5395.3";
chr21	PacBio	exon	26053236	26053348	.	-	.	gene_id "ENSG00000142192"; transcript_id "G5395.3";
chr21	PacBio	exon	26089943	26090072	.	-	.	gene_id "ENSG00000142192"; transcript_id "G5395.3";
chr21	PacBio	exon	26111979	26112146	.	-	.	gene_id "ENSG00000142192"; transcript_id "G5395.3";
chr21	PacBio	exon	26170564	26170767	.	-	.	gene_id "ENSG00000142192"; transcript_id "G5395.3";
chr21	PacBio	CDS	25881670	25881771	.	-	.	gene_id "ENSG00000142192"; transcript_id "G5395.3";
chr21	PacBio	CDS	25891722	25891868	.	-	.	gene_id "ENSG00000142192"; transcript_id "G5395.3";
chr21	PacBio	CDS	25897573	25897673	.	-	.	gene_id "ENSG00000142192"; transcript_id "G5395.3";
chr21	PacBio	CDS	25905024	25905077	.	-	.	gene_id "ENSG00000142192"; transcript_id "G5395.3";
chr21	PacBio	CDS	25911741	25911962	.	-	.	gene_id "ENSG00000142192"; transcript_id "G5395.3";
chr21	PacBio	CDS	25954590	25954689	.	-	.	gene_id "ENSG00000142192"; transcript_id "G5395.3";
chr21	PacBio	CDS	25955627	25955755	.	-	.	gene_id "ENSG00000142192"; transcript_id "G5395.3";
chr21	PacBio	CDS	25975070	25975228	.	-	.	gene_id "ENSG00000142192"; transcript_id "G5395.3";
chr21	PacBio	CDS	25975954	25976028	.	-	.	gene_id "ENSG00000142192"; transcript_id "G5395.3";
chr21	PacBio	CDS	25982344	25982477	.	-	.	gene_id "ENSG00000142192"; transcript_id "G5395.3";
chr21	PacBio	CDS	26000015	26000182	.	-	.	gene_id "ENSG00000142192"; transcript_id "G5395.3";
chr21	PacBio	CDS	26021840	26022042	.	-	.	gene_id "ENSG00000142192"; transcript_id "G5395.3";
chr21	PacBio	CDS	26051000	26051193	.	-	.	gene_id "ENSG00000142192"; transcript_id "G5395.3";
chr21	PacBio	CDS	26053236	26053348	.	-	.	gene_id "ENSG00000142192"; transcript_id "G5395.3";
chr21	PacBio	CDS	26089943	26090072	.	-	.	gene_id "ENSG00000142192"; transcript_id "G5395.3";
chr21	PacBio	CDS	26111979	26112146	.	-	.	gene_id "ENSG00000142192"; transcript_id "G5395.3";
chr21	PacBio	CDS	26170564	26170620	.	-	.	gene_id "ENSG00000142192"; transcript_id "G5395.3";
chr21	PacBio	transcript	25880808	26170821	.	-	.	gene_id "ENSG00000142192"; transcript_id "G5395.4";
chr21	PacBio	exon	25880808	25881771	.	-	.	gene_id "ENSG00000142192"; transcript_id "G5395.4";
chr21	PacBio	exon	25891722	25891868	.	-	.	gene_id "ENSG00000142192"; transcript_id "G5395.4";
chr21	PacBio	exon	25897573	25897673	.	-	.	gene_id "ENSG00000142192"; transcript_id "G5395.4";
chr21	PacBio	exon	25911741	25911962	.	-	.	gene_id "ENSG00000142192"; transcript_id "G5395.4";
chr21	PacBio	exon	25954590	25954689	.	-	.	gene_id "ENSG00000142192"; transcript_id "G5395.4";
chr21	PacBio	exon	25955627	25955755	.	-	.	gene_id "ENSG00000142192"; transcript_id "G5395.4";
chr21	PacBio	exon	25975070	25975228	.	-	.	gene_id "ENSG00000142192"; transcript_id "G5395.4";
chr21	PacBio	exon	25975954	25976028	.	-	.	gene_id "ENSG00000142192"; transcript_id "G5395.4";
chr21	PacBio	exon	25982344	25982477	.	-	.	gene_id "ENSG00000142192"; transcript_id "G5395.4";
chr21	PacBio	exon	26000015	26000182	.	-	.	gene_id "ENSG00000142192"; transcript_id "G5395.4";
chr21	PacBio	exon	26021840	26022042	.	-	.	gene_id "ENSG00000142192"; transcript_id "G5395.4";
chr21	PacBio	exon	26051000	26051193	.	-	.	gene_id "ENSG00000142192"; transcript_id "G5395.4";
chr21	PacBio	exon	26053236	26053348	.	-	.	gene_id "ENSG00000142192"; transcript_id "G5395.4";
chr21	PacBio	exon	26089943	26090072	.	-	.	gene_id "ENSG00000142192"; transcript_id "G5395.4";
chr21	PacBio	exon	26111979	26112146	.	-	.	gene_id "ENSG00000142192"; transcript_id "G5395.4";
chr21	PacBio	exon	26170564	26170821	.	-	.	gene_id "ENSG00000142192"; transcript_id "G5395.4";
chr21	PacBio	CDS	25881670	25881771	.	-	.	gene_id "ENSG00000142192"; transcript_id "G5395.4";
chr21	PacBio	CDS	25891722	25891868	.	-	.	gene_id "ENSG00000142192"; transcript_id "G5395.4";
chr21	PacBio	CDS	25897573	25897673	.	-	.	gene_id "ENSG00000142192"; transcript_id "G5395.4";
chr21	PacBio	CDS	25911741	25911962	.	-	.	gene_id "ENSG00000142192"; transcript_id "G5395.4";
chr21	PacBio	CDS	25954590	25954689	.	-	.	gene_id "ENSG00000142192"; transcript_id "G5395.4";
chr21	PacBio	CDS	25955627	25955755	.	-	.	gene_id "ENSG00000142192"; transcript_id "G5395.4";
chr21	PacBio	CDS	25975070	25975228	.	-	.	gene_id "ENSG00000142192"; transcript_id "G5395.4";
chr21	PacBio	CDS	25975954	25976028	.	-	.	gene_id "ENSG00000142192"; transcript_id "G5395.4";
chr21	PacBio	CDS	25982344	25982477	.	-	.	gene_id "ENSG00000142192"; transcript_id "G5395.4";
chr21	PacBio	CDS	26000015	26000182	.	-	.	gene_id "ENSG00000142192"; transcript_id "G5395.4";
chr21	PacBio	CDS	26021840	26022042	.	-	.	gene_id "ENSG00000142192"; transcript_id "G5395.4";
chr21	PacBio	CDS	26051000	26051193	.	-	.	gene_id "ENSG00000142192"; transcript_id "G5395.4";
chr21	PacBio	CDS	26053236	26053348	.	-	.	gene_id "ENSG00000142192"; transcript_id "G5395.4";
chr21	PacBio	CDS	26089943	26090072	.	-	.	gene_id "ENSG00000142192"; transcript_id "G5395.4";
chr21	PacBio	CDS	26111979	26112146	.	-	.	gene_id "ENSG00000142192"; transcript_id "G5395.4";
chr21	PacBio	CDS	26170564	26170620	.	-	.	gene_id "ENSG00000142192"; transcript_id "G5395.4";
chr21	PacBio	transcript	25880826	26170796	.	-	.	gene_id "ENSG00000142192"; transcript_id "G5395.7";
chr21	PacBio	exon	25880826	25881771	.	-	.	gene_id "ENSG00000142192"; transcript_id "G5395.7";
chr21	PacBio	exon	25891722	25891868	.	-	.	gene_id "ENSG00000142192"; transcript_id "G5395.7";
chr21	PacBio	exon	25897573	25897673	.	-	.	gene_id "ENSG00000142192"; transcript_id "G5395.7";
chr21	PacBio	exon	25911741	25911962	.	-	.	gene_id "ENSG00000142192"; transcript_id "G5395.7";
chr21	PacBio	exon	25954590	25954689	.	-	.	gene_id "ENSG00000142192"; transcript_id "G5395.7";
chr21	PacBio	exon	25955627	25955755	.	-	.	gene_id "ENSG00000142192"; transcript_id "G5395.7";
chr21	PacBio	exon	25975070	25975228	.	-	.	gene_id "ENSG00000142192"; transcript_id "G5395.7";
chr21	PacBio	exon	25975954	25976028	.	-	.	gene_id "ENSG00000142192"; transcript_id "G5395.7";
chr21	PacBio	exon	25982344	25982477	.	-	.	gene_id "ENSG00000142192"; transcript_id "G5395.7";
chr21	PacBio	exon	25997360	25997416	.	-	.	gene_id "ENSG00000142192"; transcript_id "G5395.7";
chr21	PacBio	exon	26000015	26000182	.	-	.	gene_id "ENSG00000142192"; transcript_id "G5395.7";
chr21	PacBio	exon	26021840	26022042	.	-	.	gene_id "ENSG00000142192"; transcript_id "G5395.7";
chr21	PacBio	exon	26051000	26051193	.	-	.	gene_id "ENSG00000142192"; transcript_id "G5395.7";
chr21	PacBio	exon	26053236	26053348	.	-	.	gene_id "ENSG00000142192"; transcript_id "G5395.7";
chr21	PacBio	exon	26089943	26090072	.	-	.	gene_id "ENSG00000142192"; transcript_id "G5395.7";
chr21	PacBio	exon	26111979	26112146	.	-	.	gene_id "ENSG00000142192"; transcript_id "G5395.7";
chr21	PacBio	exon	26170564	26170796	.	-	.	gene_id "ENSG00000142192"; transcript_id "G5395.7";
chr21	PacBio	CDS	25881670	25881771	.	-	.	gene_id "ENSG00000142192"; transcript_id "G5395.7";
chr21	PacBio	CDS	25891722	25891868	.	-	.	gene_id "ENSG00000142192"; transcript_id "G5395.7";
chr21	PacBio	CDS	25897573	25897673	.	-	.	gene_id "ENSG00000142192"; transcript_id "G5395.7";
chr21	PacBio	CDS	25911741	25911962	.	-	.	gene_id "ENSG00000142192"; transcript_id "G5395.7";
chr21	PacBio	CDS	25954590	25954689	.	-	.	gene_id "ENSG00000142192"; transcript_id "G5395.7";
chr21	PacBio	CDS	25955627	25955755	.	-	.	gene_id "ENSG00000142192"; transcript_id "G5395.7";
chr21	PacBio	CDS	25975070	25975228	.	-	.	gene_id "ENSG00000142192"; transcript_id "G5395.7";
chr21	PacBio	CDS	25975954	25976028	.	-	.	gene_id "ENSG00000142192"; transcript_id "G5395.7";
chr21	PacBio	CDS	25982344	25982477	.	-	.	gene_id "ENSG00000142192"; transcript_id "G5395.7";
chr21	PacBio	CDS	25997360	25997416	.	-	.	gene_id "ENSG00000142192"; transcript_id "G5395.7";
chr21	PacBio	CDS	26000015	26000182	.	-	.	gene_id "ENSG00000142192"; transcript_id "G5395.7";
chr21	PacBio	CDS	26021840	26022042	.	-	.	gene_id "ENSG00000142192"; transcript_id "G5395.7";
chr21	PacBio	CDS	26051000	26051193	.	-	.	gene_id "ENSG00000142192"; transcript_id "G5395.7";
chr21	PacBio	CDS	26053236	26053348	.	-	.	gene_id "ENSG00000142192"; transcript_id "G5395.7";
chr21	PacBio	CDS	26089943	26090072	.	-	.	gene_id "ENSG00000142192"; transcript_id "G5395.7";
chr21	PacBio	CDS	26111979	26112146	.	-	.	gene_id "ENSG00000142192"; transcript_id "G5395.7";
chr21	PacBio	CDS	26170564	26170620	.	-	.	gene_id "ENSG00000142192"; transcript_id "G5395.7";
chr21	PacBio	transcript	25880826	26170820	.	-	.	gene_id "ENSG00000142192"; transcript_id "G5395.5";
chr21	PacBio	exon	25880826	25881771	.	-	.	gene_id "ENSG00000142192"; transcript_id "G5395.5";
chr21	PacBio	exon	25891722	25891868	.	-	.	gene_id "ENSG00000142192"; transcript_id "G5395.5";
chr21	PacBio	exon	25897573	25897673	.	-	.	gene_id "ENSG00000142192"; transcript_id "G5395.5";
chr21	PacBio	exon	25905024	25905077	.	-	.	gene_id "ENSG00000142192"; transcript_id "G5395.5";
chr21	PacBio	exon	25911741	25911962	.	-	.	gene_id "ENSG00000142192"; transcript_id "G5395.5";
chr21	PacBio	exon	25954590	25954689	.	-	.	gene_id "ENSG00000142192"; transcript_id "G5395.5";
chr21	PacBio	exon	25955627	25955755	.	-	.	gene_id "ENSG00000142192"; transcript_id "G5395.5";
chr21	PacBio	exon	25975070	25975228	.	-	.	gene_id "ENSG00000142192"; transcript_id "G5395.5";
chr21	PacBio	exon	25975954	25976028	.	-	.	gene_id "ENSG00000142192"; transcript_id "G5395.5";
chr21	PacBio	exon	25982344	25982477	.	-	.	gene_id "ENSG00000142192"; transcript_id "G5395.5";
chr21	PacBio	exon	25997360	25997416	.	-	.	gene_id "ENSG00000142192"; transcript_id "G5395.5";
chr21	PacBio	exon	26000015	26000182	.	-	.	gene_id "ENSG00000142192"; transcript_id "G5395.5";
chr21	PacBio	exon	26021840	26022042	.	-	.	gene_id "ENSG00000142192"; transcript_id "G5395.5";
chr21	PacBio	exon	26051000	26051193	.	-	.	gene_id "ENSG00000142192"; transcript_id "G5395.5";
chr21	PacBio	exon	26053236	26053348	.	-	.	gene_id "ENSG00000142192"; transcript_id "G5395.5";
chr21	PacBio	exon	26089943	26090072	.	-	.	gene_id "ENSG00000142192"; transcript_id "G5395.5";
chr21	PacBio	exon	26111979	26112146	.	-	.	gene_id "ENSG00000142192"; transcript_id "G5395.5";
chr21	PacBio	exon	26170564	26170820	.	-	.	gene_id "ENSG00000142192"; transcript_id "G5395.5";
chr21	PacBio	CDS	25881670	25881771	.	-	.	gene_id "ENSG00000142192"; transcript_id "G5395.5";
chr21	PacBio	CDS	25891722	25891868	.	-	.	gene_id "ENSG00000142192"; transcript_id "G5395.5";
chr21	PacBio	CDS	25897573	25897673	.	-	.	gene_id "ENSG00000142192"; transcript_id "G5395.5";
chr21	PacBio	CDS	25905024	25905077	.	-	.	gene_id "ENSG00000142192"; transcript_id "G5395.5";
chr21	PacBio	CDS	25911741	25911962	.	-	.	gene_id "ENSG00000142192"; transcript_id "G5395.5";
chr21	PacBio	CDS	25954590	25954689	.	-	.	gene_id "ENSG00000142192"; transcript_id "G5395.5";
chr21	PacBio	CDS	25955627	25955755	.	-	.	gene_id "ENSG00000142192"; transcript_id "G5395.5";
chr21	PacBio	CDS	25975070	25975228	.	-	.	gene_id "ENSG00000142192"; transcript_id "G5395.5";
chr21	PacBio	CDS	25975954	25976028	.	-	.	gene_id "ENSG00000142192"; transcript_id "G5395.5";
chr21	PacBio	CDS	25982344	25982477	.	-	.	gene_id "ENSG00000142192"; transcript_id "G5395.5";
chr21	PacBio	CDS	25997360	25997416	.	-	.	gene_id "ENSG00000142192"; transcript_id "G5395.5";
chr21	PacBio	CDS	26000015	26000182	.	-	.	gene_id "ENSG00000142192"; transcript_id "G5395.5";
chr21	PacBio	CDS	26021840	26022042	.	-	.	gene_id "ENSG00000142192"; transcript_id "G5395.5";
chr21	PacBio	CDS	26051000	26051193	.	-	.	gene_id "ENSG00000142192"; transcript_id "G5395.5";
chr21	PacBio	CDS	26053236	26053348	.	-	.	gene_id "ENSG00000142192"; transcript_id "G5395.5";
chr21	PacBio	CDS	26089943	26090072	.	-	.	gene_id "ENSG00000142192"; transcript_id "G5395.5";
chr21	PacBio	CDS	26111979	26112146	.	-	.	gene_id "ENSG00000142192"; transcript_id "G5395.5";
chr21	PacBio	CDS	26170564	26170620	.	-	.	gene_id "ENSG00000142192"; transcript_id "G5395.5";
chr21	PacBio	transcript	25880826	26170820	.	-	.	gene_id "ENSG00000142192"; transcript_id "G5395.6";
chr21	PacBio	exon	25880826	25881771	.	-	.	gene_id "ENSG00000142192"; transcript_id "G5395.6";
chr21	PacBio	exon	25891722	25891868	.	-	.	gene_id "ENSG00000142192"; transcript_id "G5395.6";
chr21	PacBio	exon	25897573	25897673	.	-	.	gene_id "ENSG00000142192"; transcript_id "G5395.6";
chr21	PacBio	exon	25905024	25905077	.	-	.	gene_id "ENSG00000142192"; transcript_id "G5395.6";
chr21	PacBio	exon	25911741	25911962	.	-	.	gene_id "ENSG00000142192"; transcript_id "G5395.6";
chr21	PacBio	exon	25954590	25954689	.	-	.	gene_id "ENSG00000142192"; transcript_id "G5395.6";
chr21	PacBio	exon	25955627	25955755	.	-	.	gene_id "ENSG00000142192"; transcript_id "G5395.6";
chr21	PacBio	exon	25975070	25975228	.	-	.	gene_id "ENSG00000142192"; transcript_id "G5395.6";
chr21	PacBio	exon	25975954	25976028	.	-	.	gene_id "ENSG00000142192"; transcript_id "G5395.6";
chr21	PacBio	exon	25982344	25982477	.	-	.	gene_id "ENSG00000142192"; transcript_id "G5395.6";
chr21	PacBio	exon	26021840	26022042	.	-	.	gene_id "ENSG00000142192"; transcript_id "G5395.6";
chr21	PacBio	exon	26051000	26051193	.	-	.	gene_id "ENSG00000142192"; transcript_id "G5395.6";
chr21	PacBio	exon	26053236	26053348	.	-	.	gene_id "ENSG00000142192"; transcript_id "G5395.6";
chr21	PacBio	exon	26089943	26090072	.	-	.	gene_id "ENSG00000142192"; transcript_id "G5395.6";
chr21	PacBio	exon	26111979	26112146	.	-	.	gene_id "ENSG00000142192"; transcript_id "G5395.6";
chr21	PacBio	exon	26170564	26170820	.	-	.	gene_id "ENSG00000142192"; transcript_id "G5395.6";
chr21	PacBio	CDS	25881670	25881771	.	-	.	gene_id "ENSG00000142192"; transcript_id "G5395.6";
chr21	PacBio	CDS	25891722	25891868	.	-	.	gene_id "ENSG00000142192"; transcript_id "G5395.6";
chr21	PacBio	CDS	25897573	25897673	.	-	.	gene_id "ENSG00000142192"; transcript_id "G5395.6";
chr21	PacBio	CDS	25905024	25905077	.	-	.	gene_id "ENSG00000142192"; transcript_id "G5395.6";
chr21	PacBio	CDS	25911741	25911962	.	-	.	gene_id "ENSG00000142192"; transcript_id "G5395.6";
chr21	PacBio	CDS	25954590	25954689	.	-	.	gene_id "ENSG00000142192"; transcript_id "G5395.6";
chr21	PacBio	CDS	25955627	25955755	.	-	.	gene_id "ENSG00000142192"; transcript_id "G5395.6";
chr21	PacBio	CDS	25975070	25975228	.	-	.	gene_id "ENSG00000142192"; transcript_id "G5395.6";
chr21	PacBio	CDS	25975954	25976028	.	-	.	gene_id "ENSG00000142192"; transcript_id "G5395.6";
chr21	PacBio	CDS	25982344	25982477	.	-	.	gene_id "ENSG00000142192"; transcript_id "G5395.6";
chr21	PacBio	CDS	26021840	26022042	.	-	.	gene_id "ENSG00000142192"; transcript_id "G5395.6";
chr21	PacBio	CDS	26051000	26051193	.	-	.	gene_id "ENSG00000142192"; transcript_id "G5395.6";
chr21	PacBio	CDS	26053236	26053348	.	-	.	gene_id "ENSG00000142192"; transcript_id "G5395.6";
chr21	PacBio	CDS	26089943	26090072	.	-	.	gene_id "ENSG00000142192"; transcript_id "G5395.6";
chr21	PacBio	CDS	26111979	26112146	.	-	.	gene_id "ENSG00000142192"; transcript_id "G5395.6";
chr21	PacBio	CDS	26170564	26170620	.	-	.	gene_id "ENSG00000142192"; transcript_id "G5395.6";
chr21	PacBio	transcript	25880826	26170848	.	-	.	gene_id "ENSG00000142192"; transcript_id "G5395.8";
chr21	PacBio	exon	25880826	25881771	.	-	.	gene_id "ENSG00000142192"; transcript_id "G5395.8";
chr21	PacBio	exon	25891722	25891868	.	-	.	gene_id "ENSG00000142192"; transcript_id "G5395.8";
chr21	PacBio	exon	25897573	25897673	.	-	.	gene_id "ENSG00000142192"; transcript_id "G5395.8";
chr21	PacBio	exon	25911741	25911962	.	-	.	gene_id "ENSG00000142192"; transcript_id "G5395.8";
chr21	PacBio	exon	25954590	25954689	.	-	.	gene_id "ENSG00000142192"; transcript_id "G5395.8";
chr21	PacBio	exon	25955627	25955755	.	-	.	gene_id "ENSG00000142192"; transcript_id "G5395.8";
chr21	PacBio	exon	25975070	25975228	.	-	.	gene_id "ENSG00000142192"; transcript_id "G5395.8";
chr21	PacBio	exon	25975954	25976028	.	-	.	gene_id "ENSG00000142192"; transcript_id "G5395.8";
chr21	PacBio	exon	25982344	25982477	.	-	.	gene_id "ENSG00000142192"; transcript_id "G5395.8";
chr21	PacBio	exon	26000015	26000182	.	-	.	gene_id "ENSG00000142192"; transcript_id "G5395.8";
chr21	PacBio	exon	26021840	26022042	.	-	.	gene_id "ENSG00000142192"; transcript_id "G5395.8";
chr21	PacBio	exon	26051000	26051193	.	-	.	gene_id "ENSG00000142192"; transcript_id "G5395.8";
chr21	PacBio	exon	26053236	26053348	.	-	.	gene_id "ENSG00000142192"; transcript_id "G5395.8";
chr21	PacBio	exon	26089943	26090072	.	-	.	gene_id "ENSG00000142192"; transcript_id "G5395.8";
chr21	PacBio	exon	26111979	26112146	.	-	.	gene_id "ENSG00000142192"; transcript_id "G5395.8";
chr21	PacBio	exon	26119405	26119435	.	-	.	gene_id "ENSG00000142192"; transcript_id "G5395.8";
chr21	PacBio	exon	26170564	26170848	.	-	.	gene_id "ENSG00000142192"; transcript_id "G5395.8";
chr21	PacBio	CDS	25881670	25881771	.	-	.	gene_id "ENSG00000142192"; transcript_id "G5395.8";
chr21	PacBio	CDS	25891722	25891868	.	-	.	gene_id "ENSG00000142192"; transcript_id "G5395.8";
chr21	PacBio	CDS	25897573	25897673	.	-	.	gene_id "ENSG00000142192"; transcript_id "G5395.8";
chr21	PacBio	CDS	25911741	25911962	.	-	.	gene_id "ENSG00000142192"; transcript_id "G5395.8";
chr21	PacBio	CDS	25954590	25954689	.	-	.	gene_id "ENSG00000142192"; transcript_id "G5395.8";
chr21	PacBio	CDS	25955627	25955755	.	-	.	gene_id "ENSG00000142192"; transcript_id "G5395.8";
chr21	PacBio	CDS	25975070	25975228	.	-	.	gene_id "ENSG00000142192"; transcript_id "G5395.8";
chr21	PacBio	CDS	25975954	25976028	.	-	.	gene_id "ENSG00000142192"; transcript_id "G5395.8";
chr21	PacBio	CDS	25982344	25982477	.	-	.	gene_id "ENSG00000142192"; transcript_id "G5395.8";
chr21	PacBio	CDS	26000015	26000182	.	-	.	gene_id "ENSG00000142192"; transcript_id "G5395.8";
chr21	PacBio	CDS	26021840	26022042	.	-	.	gene_id "ENSG00000142192"; transcript_id "G5395.8";
chr21	PacBio	CDS	26051000	26051193	.	-	.	gene_id "ENSG00000142192"; transcript_id "G5395.8";
chr21	PacBio	CDS	26053236	26053348	.	-	.	gene_id "ENSG00000142192"; transcript_id "G5395.8";
chr21	PacBio	CDS	26089943	26090072	.	-	.	gene_id "ENSG00000142192"; transcript_id "G5395.8";
chr21	PacBio	CDS	26111979	26112098	.	-	.	gene_id "ENSG00000142192"; transcript_id "G5395.8";
chr21	PacBio	transcript	25880988	26170773	.	-	.	gene_id "ENSG00000142192"; transcript_id "G5395.9";
chr21	PacBio	exon	25880988	25881771	.	-	.	gene_id "ENSG00000142192"; transcript_id "G5395.9";
chr21	PacBio	exon	25891722	25891868	.	-	.	gene_id "ENSG00000142192"; transcript_id "G5395.9";
chr21	PacBio	exon	25897573	25897673	.	-	.	gene_id "ENSG00000142192"; transcript_id "G5395.9";
chr21	PacBio	exon	25905024	25905077	.	-	.	gene_id "ENSG00000142192"; transcript_id "G5395.9";
chr21	PacBio	exon	25911741	25911962	.	-	.	gene_id "ENSG00000142192"; transcript_id "G5395.9";
chr21	PacBio	exon	25954590	25954689	.	-	.	gene_id "ENSG00000142192"; transcript_id "G5395.9";
chr21	PacBio	exon	25955627	25955755	.	-	.	gene_id "ENSG00000142192"; transcript_id "G5395.9";
chr21	PacBio	exon	25975070	25975228	.	-	.	gene_id "ENSG00000142192"; transcript_id "G5395.9";
chr21	PacBio	exon	25975954	25976028	.	-	.	gene_id "ENSG00000142192"; transcript_id "G5395.9";
chr21	PacBio	exon	25982344	25982477	.	-	.	gene_id "ENSG00000142192"; transcript_id "G5395.9";
chr21	PacBio	exon	26000015	26000182	.	-	.	gene_id "ENSG00000142192"; transcript_id "G5395.9";
chr21	PacBio	exon	26021840	26022042	.	-	.	gene_id "ENSG00000142192"; transcript_id "G5395.9";
chr21	PacBio	exon	26051000	26051193	.	-	.	gene_id "ENSG00000142192"; transcript_id "G5395.9";
chr21	PacBio	exon	26053236	26053348	.	-	.	gene_id "ENSG00000142192"; transcript_id "G5395.9";
chr21	PacBio	exon	26089943	26090072	.	-	.	gene_id "ENSG00000142192"; transcript_id "G5395.9";
chr21	PacBio	exon	26111979	26112146	.	-	.	gene_id "ENSG00000142192"; transcript_id "G5395.9";
chr21	PacBio	exon	26170564	26170773	.	-	.	gene_id "ENSG00000142192"; transcript_id "G5395.9";
chr21	PacBio	CDS	25881670	25881771	.	-	.	gene_id "ENSG00000142192"; transcript_id "G5395.9";
chr21	PacBio	CDS	25891722	25891868	.	-	.	gene_id "ENSG00000142192"; transcript_id "G5395.9";
chr21	PacBio	CDS	25897573	25897673	.	-	.	gene_id "ENSG00000142192"; transcript_id "G5395.9";
chr21	PacBio	CDS	25905024	25905077	.	-	.	gene_id "ENSG00000142192"; transcript_id "G5395.9";
chr21	PacBio	CDS	25911741	25911962	.	-	.	gene_id "ENSG00000142192"; transcript_id "G5395.9";
chr21	PacBio	CDS	25954590	25954689	.	-	.	gene_id "ENSG00000142192"; transcript_id "G5395.9";
chr21	PacBio	CDS	25955627	25955755	.	-	.	gene_id "ENSG00000142192"; transcript_id "G5395.9";
chr21	PacBio	CDS	25975070	25975228	.	-	.	gene_id "ENSG00000142192"; transcript_id "G5395.9";
chr21	PacBio	CDS	25975954	25976028	.	-	.	gene_id "ENSG00000142192"; transcript_id "G5395.9";
chr21	PacBio	CDS	25982344	25982477	.	-	.	gene_id "ENSG00000142192"; transcript_id "G5395.9";
chr21	PacBio	CDS	26000015	26000182	.	-	.	gene_id "ENSG00000142192"; transcript_id "G5395.9";
chr21	PacBio	CDS	26021840	26022042	.	-	.	gene_id "ENSG00000142192"; transcript_id "G5395.9";
chr21	PacBio	CDS	26051000	26051193	.	-	.	gene_id "ENSG00000142192"; transcript_id "G5395.9";
chr21	PacBio	CDS	26053236	26053348	.	-	.	gene_id "ENSG00000142192"; transcript_id "G5395.9";
chr21	PacBio	CDS	26089943	26090072	.	-	.	gene_id "ENSG00000142192"; transcript_id "G5395.9";
chr21	PacBio	CDS	26111979	26112146	.	-	.	gene_id "ENSG00000142192"; transcript_id "G5395.9";
chr21	PacBio	CDS	26170564	26170620	.	-	.	gene_id "ENSG00000142192"; transcript_id "G5395.9";
chr21	PacBio	transcript	25997223	26170767	.	-	.	gene_id "ENSG00000142192"; transcript_id "G5395.10";
chr21	PacBio	exon	25997223	25997416	.	-	.	gene_id "ENSG00000142192"; transcript_id "G5395.10";
chr21	PacBio	exon	26000015	26000182	.	-	.	gene_id "ENSG00000142192"; transcript_id "G5395.10";
chr21	PacBio	exon	26021840	26022042	.	-	.	gene_id "ENSG00000142192"; transcript_id "G5395.10";
chr21	PacBio	exon	26051000	26051193	.	-	.	gene_id "ENSG00000142192"; transcript_id "G5395.10";
chr21	PacBio	exon	26053236	26053348	.	-	.	gene_id "ENSG00000142192"; transcript_id "G5395.10";
chr21	PacBio	exon	26089943	26090072	.	-	.	gene_id "ENSG00000142192"; transcript_id "G5395.10";
chr21	PacBio	exon	26111979	26112146	.	-	.	gene_id "ENSG00000142192"; transcript_id "G5395.10";
chr21	PacBio	exon	26170564	26170767	.	-	.	gene_id "ENSG00000142192"; transcript_id "G5395.10";
chr21	PacBio	CDS	25997340	25997416	.	-	.	gene_id "ENSG00000142192"; transcript_id "G5395.10";
chr21	PacBio	CDS	26000015	26000182	.	-	.	gene_id "ENSG00000142192"; transcript_id "G5395.10";
chr21	PacBio	CDS	26021840	26022042	.	-	.	gene_id "ENSG00000142192"; transcript_id "G5395.10";
chr21	PacBio	CDS	26051000	26051193	.	-	.	gene_id "ENSG00000142192"; transcript_id "G5395.10";
chr21	PacBio	CDS	26053236	26053348	.	-	.	gene_id "ENSG00000142192"; transcript_id "G5395.10";
chr21	PacBio	CDS	26089943	26090072	.	-	.	gene_id "ENSG00000142192"; transcript_id "G5395.10";
chr21	PacBio	CDS	26111979	26112146	.	-	.	gene_id "ENSG00000142192"; transcript_id "G5395.10";
chr21	PacBio	CDS	26170564	26170620	.	-	.	gene_id "ENSG00000142192"; transcript_id "G5395.10";
chr21	PacBio	transcript	26466212	26573309	.	-	.	gene_id "ENSG00000166265"; transcript_id "G5396.1";
chr21	PacBio	exon	26466212	26468634	.	-	.	gene_id "ENSG00000166265"; transcript_id "G5396.1";
chr21	PacBio	exon	26480272	26480429	.	-	.	gene_id "ENSG00000166265"; transcript_id "G5396.1";
chr21	PacBio	exon	26566266	26566368	.	-	.	gene_id "ENSG00000166265"; transcript_id "G5396.1";
chr21	PacBio	exon	26572868	26573309	.	-	.	gene_id "ENSG00000166265"; transcript_id "G5396.1";
chr21	PacBio	CDS	26468501	26468634	.	-	.	gene_id "ENSG00000166265"; transcript_id "G5396.1";
chr21	PacBio	CDS	26480272	26480429	.	-	.	gene_id "ENSG00000166265"; transcript_id "G5396.1";
chr21	PacBio	CDS	26566266	26566368	.	-	.	gene_id "ENSG00000166265"; transcript_id "G5396.1";
chr21	PacBio	CDS	26572868	26573264	.	-	.	gene_id "ENSG00000166265"; transcript_id "G5396.1";
chr21	PacBio	transcript	26467267	26573280	.	-	.	gene_id "ENSG00000166265"; transcript_id "G5396.2";
chr21	PacBio	exon	26467267	26468631	.	-	.	gene_id "ENSG00000166265"; transcript_id "G5396.2";
chr21	PacBio	exon	26480272	26480429	.	-	.	gene_id "ENSG00000166265"; transcript_id "G5396.2";
chr21	PacBio	exon	26566266	26566368	.	-	.	gene_id "ENSG00000166265"; transcript_id "G5396.2";
chr21	PacBio	exon	26572868	26573280	.	-	.	gene_id "ENSG00000166265"; transcript_id "G5396.2";
chr21	PacBio	CDS	26468501	26468631	.	-	.	gene_id "ENSG00000166265"; transcript_id "G5396.2";
chr21	PacBio	CDS	26480272	26480429	.	-	.	gene_id "ENSG00000166265"; transcript_id "G5396.2";
chr21	PacBio	CDS	26566266	26566368	.	-	.	gene_id "ENSG00000166265"; transcript_id "G5396.2";
chr21	PacBio	CDS	26572868	26572940	.	-	.	gene_id "ENSG00000166265"; transcript_id "G5396.2";
chr21	PacBio	transcript	28871224	28885365	.	-	.	gene_id "ENSG00000156239"; transcript_id "G5397.1";
chr21	PacBio	exon	28871224	28872739	.	-	.	gene_id "ENSG00000156239"; transcript_id "G5397.1";
chr21	PacBio	exon	28876312	28876491	.	-	.	gene_id "ENSG00000156239"; transcript_id "G5397.1";
chr21	PacBio	exon	28878192	28878333	.	-	.	gene_id "ENSG00000156239"; transcript_id "G5397.1";
chr21	PacBio	exon	28879870	28879953	.	-	.	gene_id "ENSG00000156239"; transcript_id "G5397.1";
chr21	PacBio	exon	28882160	28882250	.	-	.	gene_id "ENSG00000156239"; transcript_id "G5397.1";
chr21	PacBio	exon	28882985	28883071	.	-	.	gene_id "ENSG00000156239"; transcript_id "G5397.1";
chr21	PacBio	exon	28885212	28885365	.	-	.	gene_id "ENSG00000156239"; transcript_id "G5397.1";
chr21	PacBio	CDS	28876385	28876491	.	-	.	gene_id "ENSG00000156239"; transcript_id "G5397.1";
chr21	PacBio	CDS	28878192	28878333	.	-	.	gene_id "ENSG00000156239"; transcript_id "G5397.1";
chr21	PacBio	CDS	28879870	28879953	.	-	.	gene_id "ENSG00000156239"; transcript_id "G5397.1";
chr21	PacBio	CDS	28882160	28882250	.	-	.	gene_id "ENSG00000156239"; transcript_id "G5397.1";
chr21	PacBio	CDS	28882985	28883071	.	-	.	gene_id "ENSG00000156239"; transcript_id "G5397.1";
chr21	PacBio	CDS	28885212	28885345	.	-	.	gene_id "ENSG00000156239"; transcript_id "G5397.1";
chr21	PacBio	transcript	28872191	28885365	.	-	.	gene_id "ENSG00000156239"; transcript_id "G5397.2";
chr21	PacBio	exon	28872191	28876491	.	-	.	gene_id "ENSG00000156239"; transcript_id "G5397.2";
chr21	PacBio	exon	28878192	28878333	.	-	.	gene_id "ENSG00000156239"; transcript_id "G5397.2";
chr21	PacBio	exon	28879870	28879953	.	-	.	gene_id "ENSG00000156239"; transcript_id "G5397.2";
chr21	PacBio	exon	28882160	28882250	.	-	.	gene_id "ENSG00000156239"; transcript_id "G5397.2";
chr21	PacBio	exon	28882985	28883071	.	-	.	gene_id "ENSG00000156239"; transcript_id "G5397.2";
chr21	PacBio	exon	28885212	28885365	.	-	.	gene_id "ENSG00000156239"; transcript_id "G5397.2";
chr21	PacBio	CDS	28876385	28876491	.	-	.	gene_id "ENSG00000156239"; transcript_id "G5397.2";
chr21	PacBio	CDS	28878192	28878333	.	-	.	gene_id "ENSG00000156239"; transcript_id "G5397.2";
chr21	PacBio	CDS	28879870	28879953	.	-	.	gene_id "ENSG00000156239"; transcript_id "G5397.2";
chr21	PacBio	CDS	28882160	28882250	.	-	.	gene_id "ENSG00000156239"; transcript_id "G5397.2";
chr21	PacBio	CDS	28882985	28883071	.	-	.	gene_id "ENSG00000156239"; transcript_id "G5397.2";
chr21	PacBio	CDS	28885212	28885345	.	-	.	gene_id "ENSG00000156239"; transcript_id "G5397.2";
chr21	PacBio	transcript	28872193	28885386	.	-	.	gene_id "ENSG00000156239"; transcript_id "G5397.3";
chr21	PacBio	exon	28872193	28876491	.	-	.	gene_id "ENSG00000156239"; transcript_id "G5397.3";
chr21	PacBio	exon	28878192	28878333	.	-	.	gene_id "ENSG00000156239"; transcript_id "G5397.3";
chr21	PacBio	exon	28882160	28882250	.	-	.	gene_id "ENSG00000156239"; transcript_id "G5397.3";
chr21	PacBio	exon	28882985	28883071	.	-	.	gene_id "ENSG00000156239"; transcript_id "G5397.3";
chr21	PacBio	exon	28885212	28885386	.	-	.	gene_id "ENSG00000156239"; transcript_id "G5397.3";
chr21	PacBio	CDS	28876385	28876491	.	-	.	gene_id "ENSG00000156239"; transcript_id "G5397.3";
chr21	PacBio	CDS	28878192	28878333	.	-	.	gene_id "ENSG00000156239"; transcript_id "G5397.3";
chr21	PacBio	CDS	28882160	28882250	.	-	.	gene_id "ENSG00000156239"; transcript_id "G5397.3";
chr21	PacBio	CDS	28882985	28883071	.	-	.	gene_id "ENSG00000156239"; transcript_id "G5397.3";
chr21	PacBio	CDS	28885212	28885345	.	-	.	gene_id "ENSG00000156239"; transcript_id "G5397.3";
chr21	PacBio	transcript	28873256	28885373	.	-	.	gene_id "ENSG00000156239"; transcript_id "G5397.4";
chr21	PacBio	exon	28873256	28876491	.	-	.	gene_id "ENSG00000156239"; transcript_id "G5397.4";
chr21	PacBio	exon	28878192	28878333	.	-	.	gene_id "ENSG00000156239"; transcript_id "G5397.4";
chr21	PacBio	exon	28879870	28879953	.	-	.	gene_id "ENSG00000156239"; transcript_id "G5397.4";
chr21	PacBio	exon	28882160	28882250	.	-	.	gene_id "ENSG00000156239"; transcript_id "G5397.4";
chr21	PacBio	exon	28882985	28883071	.	-	.	gene_id "ENSG00000156239"; transcript_id "G5397.4";
chr21	PacBio	exon	28885212	28885373	.	-	.	gene_id "ENSG00000156239"; transcript_id "G5397.4";
chr21	PacBio	CDS	28876385	28876491	.	-	.	gene_id "ENSG00000156239"; transcript_id "G5397.4";
chr21	PacBio	CDS	28878192	28878333	.	-	.	gene_id "ENSG00000156239"; transcript_id "G5397.4";
chr21	PacBio	CDS	28879870	28879953	.	-	.	gene_id "ENSG00000156239"; transcript_id "G5397.4";
chr21	PacBio	CDS	28882160	28882250	.	-	.	gene_id "ENSG00000156239"; transcript_id "G5397.4";
chr21	PacBio	CDS	28882985	28883071	.	-	.	gene_id "ENSG00000156239"; transcript_id "G5397.4";
chr21	PacBio	CDS	28885212	28885345	.	-	.	gene_id "ENSG00000156239"; transcript_id "G5397.4";
chr21	PacBio	transcript	28874636	28885365	.	-	.	gene_id "ENSG00000156239"; transcript_id "G5397.5";
chr21	PacBio	exon	28874636	28876491	.	-	.	gene_id "ENSG00000156239"; transcript_id "G5397.5";
chr21	PacBio	exon	28878192	28878333	.	-	.	gene_id "ENSG00000156239"; transcript_id "G5397.5";
chr21	PacBio	exon	28882160	28882250	.	-	.	gene_id "ENSG00000156239"; transcript_id "G5397.5";
chr21	PacBio	exon	28882985	28883071	.	-	.	gene_id "ENSG00000156239"; transcript_id "G5397.5";
chr21	PacBio	exon	28885212	28885365	.	-	.	gene_id "ENSG00000156239"; transcript_id "G5397.5";
chr21	PacBio	CDS	28876385	28876491	.	-	.	gene_id "ENSG00000156239"; transcript_id "G5397.5";
chr21	PacBio	CDS	28878192	28878333	.	-	.	gene_id "ENSG00000156239"; transcript_id "G5397.5";
chr21	PacBio	CDS	28882160	28882250	.	-	.	gene_id "ENSG00000156239"; transcript_id "G5397.5";
chr21	PacBio	CDS	28882985	28883071	.	-	.	gene_id "ENSG00000156239"; transcript_id "G5397.5";
chr21	PacBio	CDS	28885212	28885345	.	-	.	gene_id "ENSG00000156239"; transcript_id "G5397.5";
chr21	PacBio	transcript	28874643	28885373	.	-	.	gene_id "ENSG00000156239"; transcript_id "G5397.6";
chr21	PacBio	exon	28874643	28876491	.	-	.	gene_id "ENSG00000156239"; transcript_id "G5397.6";
chr21	PacBio	exon	28878192	28878333	.	-	.	gene_id "ENSG00000156239"; transcript_id "G5397.6";
chr21	PacBio	exon	28879870	28879953	.	-	.	gene_id "ENSG00000156239"; transcript_id "G5397.6";
chr21	PacBio	exon	28882160	28882250	.	-	.	gene_id "ENSG00000156239"; transcript_id "G5397.6";
chr21	PacBio	exon	28882985	28883071	.	-	.	gene_id "ENSG00000156239"; transcript_id "G5397.6";
chr21	PacBio	exon	28885212	28885373	.	-	.	gene_id "ENSG00000156239"; transcript_id "G5397.6";
chr21	PacBio	CDS	28876385	28876491	.	-	.	gene_id "ENSG00000156239"; transcript_id "G5397.6";
chr21	PacBio	CDS	28878192	28878333	.	-	.	gene_id "ENSG00000156239"; transcript_id "G5397.6";
chr21	PacBio	CDS	28879870	28879953	.	-	.	gene_id "ENSG00000156239"; transcript_id "G5397.6";
chr21	PacBio	CDS	28882160	28882250	.	-	.	gene_id "ENSG00000156239"; transcript_id "G5397.6";
chr21	PacBio	CDS	28882985	28883071	.	-	.	gene_id "ENSG00000156239"; transcript_id "G5397.6";
chr21	PacBio	CDS	28885212	28885345	.	-	.	gene_id "ENSG00000156239"; transcript_id "G5397.6";
chr21	PacBio	transcript	28881821	28885365	.	-	.	gene_id "ENSG00000156239"; transcript_id "G5397.7";
chr21	PacBio	exon	28881821	28885365	.	-	.	gene_id "ENSG00000156239"; transcript_id "G5397.7";
chr21	PacBio	transcript	28928145	28992877	.	-	.	gene_id "ENSG00000198862"; transcript_id "G5398.1";
chr21	PacBio	exon	28928145	28930510	.	-	.	gene_id "ENSG00000198862"; transcript_id "G5398.1";
chr21	PacBio	exon	28931155	28931322	.	-	.	gene_id "ENSG00000198862"; transcript_id "G5398.1";
chr21	PacBio	exon	28932470	28932664	.	-	.	gene_id "ENSG00000198862"; transcript_id "G5398.1";
chr21	PacBio	exon	28935109	28935329	.	-	.	gene_id "ENSG00000198862"; transcript_id "G5398.1";
chr21	PacBio	exon	28936526	28936697	.	-	.	gene_id "ENSG00000198862"; transcript_id "G5398.1";
chr21	PacBio	exon	28941220	28941406	.	-	.	gene_id "ENSG00000198862"; transcript_id "G5398.1";
chr21	PacBio	exon	28943262	28943336	.	-	.	gene_id "ENSG00000198862"; transcript_id "G5398.1";
chr21	PacBio	exon	28943667	28943904	.	-	.	gene_id "ENSG00000198862"; transcript_id "G5398.1";
chr21	PacBio	exon	28944383	28944596	.	-	.	gene_id "ENSG00000198862"; transcript_id "G5398.1";
chr21	PacBio	exon	28945807	28945951	.	-	.	gene_id "ENSG00000198862"; transcript_id "G5398.1";
chr21	PacBio	exon	28946152	28946287	.	-	.	gene_id "ENSG00000198862"; transcript_id "G5398.1";
chr21	PacBio	exon	28947464	28947606	.	-	.	gene_id "ENSG00000198862"; transcript_id "G5398.1";
chr21	PacBio	exon	28952160	28952264	.	-	.	gene_id "ENSG00000198862"; transcript_id "G5398.1";
chr21	PacBio	exon	28953217	28953376	.	-	.	gene_id "ENSG00000198862"; transcript_id "G5398.1";
chr21	PacBio	exon	28956762	28956948	.	-	.	gene_id "ENSG00000198862"; transcript_id "G5398.1";
chr21	PacBio	exon	28957332	28957476	.	-	.	gene_id "ENSG00000198862"; transcript_id "G5398.1";
chr21	PacBio	exon	28958386	28958539	.	-	.	gene_id "ENSG00000198862"; transcript_id "G5398.1";
chr21	PacBio	exon	28959458	28959697	.	-	.	gene_id "ENSG00000198862"; transcript_id "G5398.1";
chr21	PacBio	exon	28960517	28960706	.	-	.	gene_id "ENSG00000198862"; transcript_id "G5398.1";
chr21	PacBio	exon	28965865	28965906	.	-	.	gene_id "ENSG00000198862"; transcript_id "G5398.1";
chr21	PacBio	exon	28966370	28967179	.	-	.	gene_id "ENSG00000198862"; transcript_id "G5398.1";
chr21	PacBio	exon	28969466	28969601	.	-	.	gene_id "ENSG00000198862"; transcript_id "G5398.1";
chr21	PacBio	exon	28970552	28970742	.	-	.	gene_id "ENSG00000198862"; transcript_id "G5398.1";
chr21	PacBio	exon	28971271	28971444	.	-	.	gene_id "ENSG00000198862"; transcript_id "G5398.1";
chr21	PacBio	exon	28981119	28981299	.	-	.	gene_id "ENSG00000198862"; transcript_id "G5398.1";
chr21	PacBio	exon	28982316	28982368	.	-	.	gene_id "ENSG00000198862"; transcript_id "G5398.1";
chr21	PacBio	exon	28984692	28984922	.	-	.	gene_id "ENSG00000198862"; transcript_id "G5398.1";
chr21	PacBio	exon	28986139	28986237	.	-	.	gene_id "ENSG00000198862"; transcript_id "G5398.1";
chr21	PacBio	exon	28986731	28986934	.	-	.	gene_id "ENSG00000198862"; transcript_id "G5398.1";
chr21	PacBio	exon	28992764	28992877	.	-	.	gene_id "ENSG00000198862"; transcript_id "G5398.1";
chr21	PacBio	CDS	28930448	28930510	.	-	.	gene_id "ENSG00000198862"; transcript_id "G5398.1";
chr21	PacBio	CDS	28931155	28931322	.	-	.	gene_id "ENSG00000198862"; transcript_id "G5398.1";
chr21	PacBio	CDS	28932470	28932664	.	-	.	gene_id "ENSG00000198862"; transcript_id "G5398.1";
chr21	PacBio	CDS	28935109	28935329	.	-	.	gene_id "ENSG00000198862"; transcript_id "G5398.1";
chr21	PacBio	CDS	28936526	28936697	.	-	.	gene_id "ENSG00000198862"; transcript_id "G5398.1";
chr21	PacBio	CDS	28941220	28941406	.	-	.	gene_id "ENSG00000198862"; transcript_id "G5398.1";
chr21	PacBio	CDS	28943262	28943336	.	-	.	gene_id "ENSG00000198862"; transcript_id "G5398.1";
chr21	PacBio	CDS	28943667	28943904	.	-	.	gene_id "ENSG00000198862"; transcript_id "G5398.1";
chr21	PacBio	CDS	28944383	28944596	.	-	.	gene_id "ENSG00000198862"; transcript_id "G5398.1";
chr21	PacBio	CDS	28945807	28945951	.	-	.	gene_id "ENSG00000198862"; transcript_id "G5398.1";
chr21	PacBio	CDS	28946152	28946287	.	-	.	gene_id "ENSG00000198862"; transcript_id "G5398.1";
chr21	PacBio	CDS	28947464	28947606	.	-	.	gene_id "ENSG00000198862"; transcript_id "G5398.1";
chr21	PacBio	CDS	28952160	28952264	.	-	.	gene_id "ENSG00000198862"; transcript_id "G5398.1";
chr21	PacBio	CDS	28953217	28953376	.	-	.	gene_id "ENSG00000198862"; transcript_id "G5398.1";
chr21	PacBio	CDS	28956762	28956948	.	-	.	gene_id "ENSG00000198862"; transcript_id "G5398.1";
chr21	PacBio	CDS	28957332	28957476	.	-	.	gene_id "ENSG00000198862"; transcript_id "G5398.1";
chr21	PacBio	CDS	28958386	28958539	.	-	.	gene_id "ENSG00000198862"; transcript_id "G5398.1";
chr21	PacBio	CDS	28959458	28959697	.	-	.	gene_id "ENSG00000198862"; transcript_id "G5398.1";
chr21	PacBio	CDS	28960517	28960706	.	-	.	gene_id "ENSG00000198862"; transcript_id "G5398.1";
chr21	PacBio	CDS	28965865	28965906	.	-	.	gene_id "ENSG00000198862"; transcript_id "G5398.1";
chr21	PacBio	CDS	28966370	28967179	.	-	.	gene_id "ENSG00000198862"; transcript_id "G5398.1";
chr21	PacBio	CDS	28969466	28969601	.	-	.	gene_id "ENSG00000198862"; transcript_id "G5398.1";
chr21	PacBio	CDS	28970552	28970742	.	-	.	gene_id "ENSG00000198862"; transcript_id "G5398.1";
chr21	PacBio	CDS	28971271	28971444	.	-	.	gene_id "ENSG00000198862"; transcript_id "G5398.1";
chr21	PacBio	CDS	28981119	28981299	.	-	.	gene_id "ENSG00000198862"; transcript_id "G5398.1";
chr21	PacBio	CDS	28982316	28982368	.	-	.	gene_id "ENSG00000198862"; transcript_id "G5398.1";
chr21	PacBio	CDS	28984692	28984922	.	-	.	gene_id "ENSG00000198862"; transcript_id "G5398.1";
chr21	PacBio	CDS	28986139	28986237	.	-	.	gene_id "ENSG00000198862"; transcript_id "G5398.1";
chr21	PacBio	CDS	28986731	28986934	.	-	.	gene_id "ENSG00000198862"; transcript_id "G5398.1";
chr21	PacBio	CDS	28992764	28992805	.	-	.	gene_id "ENSG00000198862"; transcript_id "G5398.1";
chr21	PacBio	transcript	28947547	28992863	.	-	.	gene_id "ENSG00000198862"; transcript_id "G5398.2";
chr21	PacBio	exon	28947547	28947606	.	-	.	gene_id "ENSG00000198862"; transcript_id "G5398.2";
chr21	PacBio	exon	28952160	28952264	.	-	.	gene_id "ENSG00000198862"; transcript_id "G5398.2";
chr21	PacBio	exon	28953217	28953376	.	-	.	gene_id "ENSG00000198862"; transcript_id "G5398.2";
chr21	PacBio	exon	28956762	28956948	.	-	.	gene_id "ENSG00000198862"; transcript_id "G5398.2";
chr21	PacBio	exon	28957332	28957476	.	-	.	gene_id "ENSG00000198862"; transcript_id "G5398.2";
chr21	PacBio	exon	28958386	28958539	.	-	.	gene_id "ENSG00000198862"; transcript_id "G5398.2";
chr21	PacBio	exon	28959458	28959697	.	-	.	gene_id "ENSG00000198862"; transcript_id "G5398.2";
chr21	PacBio	exon	28960517	28960706	.	-	.	gene_id "ENSG00000198862"; transcript_id "G5398.2";
chr21	PacBio	exon	28965865	28965906	.	-	.	gene_id "ENSG00000198862"; transcript_id "G5398.2";
chr21	PacBio	exon	28966370	28967179	.	-	.	gene_id "ENSG00000198862"; transcript_id "G5398.2";
chr21	PacBio	exon	28969466	28969601	.	-	.	gene_id "ENSG00000198862"; transcript_id "G5398.2";
chr21	PacBio	exon	28970552	28970742	.	-	.	gene_id "ENSG00000198862"; transcript_id "G5398.2";
chr21	PacBio	exon	28971271	28971444	.	-	.	gene_id "ENSG00000198862"; transcript_id "G5398.2";
chr21	PacBio	exon	28981119	28981299	.	-	.	gene_id "ENSG00000198862"; transcript_id "G5398.2";
chr21	PacBio	exon	28982316	28982368	.	-	.	gene_id "ENSG00000198862"; transcript_id "G5398.2";
chr21	PacBio	exon	28984692	28984922	.	-	.	gene_id "ENSG00000198862"; transcript_id "G5398.2";
chr21	PacBio	exon	28986139	28986237	.	-	.	gene_id "ENSG00000198862"; transcript_id "G5398.2";
chr21	PacBio	exon	28986731	28986934	.	-	.	gene_id "ENSG00000198862"; transcript_id "G5398.2";
chr21	PacBio	exon	28992764	28992863	.	-	.	gene_id "ENSG00000198862"; transcript_id "G5398.2";
chr21	PacBio	CDS	28947549	28947606	.	-	.	gene_id "ENSG00000198862"; transcript_id "G5398.2";
chr21	PacBio	CDS	28952160	28952264	.	-	.	gene_id "ENSG00000198862"; transcript_id "G5398.2";
chr21	PacBio	CDS	28953217	28953376	.	-	.	gene_id "ENSG00000198862"; transcript_id "G5398.2";
chr21	PacBio	CDS	28956762	28956948	.	-	.	gene_id "ENSG00000198862"; transcript_id "G5398.2";
chr21	PacBio	CDS	28957332	28957476	.	-	.	gene_id "ENSG00000198862"; transcript_id "G5398.2";
chr21	PacBio	CDS	28958386	28958539	.	-	.	gene_id "ENSG00000198862"; transcript_id "G5398.2";
chr21	PacBio	CDS	28959458	28959697	.	-	.	gene_id "ENSG00000198862"; transcript_id "G5398.2";
chr21	PacBio	CDS	28960517	28960706	.	-	.	gene_id "ENSG00000198862"; transcript_id "G5398.2";
chr21	PacBio	CDS	28965865	28965906	.	-	.	gene_id "ENSG00000198862"; transcript_id "G5398.2";
chr21	PacBio	CDS	28966370	28967179	.	-	.	gene_id "ENSG00000198862"; transcript_id "G5398.2";
chr21	PacBio	CDS	28969466	28969601	.	-	.	gene_id "ENSG00000198862"; transcript_id "G5398.2";
chr21	PacBio	CDS	28970552	28970742	.	-	.	gene_id "ENSG00000198862"; transcript_id "G5398.2";
chr21	PacBio	CDS	28971271	28971444	.	-	.	gene_id "ENSG00000198862"; transcript_id "G5398.2";
chr21	PacBio	CDS	28981119	28981299	.	-	.	gene_id "ENSG00000198862"; transcript_id "G5398.2";
chr21	PacBio	CDS	28982316	28982368	.	-	.	gene_id "ENSG00000198862"; transcript_id "G5398.2";
chr21	PacBio	CDS	28984692	28984922	.	-	.	gene_id "ENSG00000198862"; transcript_id "G5398.2";
chr21	PacBio	CDS	28986139	28986237	.	-	.	gene_id "ENSG00000198862"; transcript_id "G5398.2";
chr21	PacBio	CDS	28986731	28986934	.	-	.	gene_id "ENSG00000198862"; transcript_id "G5398.2";
chr21	PacBio	CDS	28992764	28992805	.	-	.	gene_id "ENSG00000198862"; transcript_id "G5398.2";
chr21	PacBio	transcript	28947548	28992875	.	-	.	gene_id "ENSG00000198862"; transcript_id "G5398.3";
chr21	PacBio	exon	28947548	28947606	.	-	.	gene_id "ENSG00000198862"; transcript_id "G5398.3";
chr21	PacBio	exon	28952160	28952264	.	-	.	gene_id "ENSG00000198862"; transcript_id "G5398.3";
chr21	PacBio	exon	28953217	28953376	.	-	.	gene_id "ENSG00000198862"; transcript_id "G5398.3";
chr21	PacBio	exon	28956762	28956948	.	-	.	gene_id "ENSG00000198862"; transcript_id "G5398.3";
chr21	PacBio	exon	28957332	28957476	.	-	.	gene_id "ENSG00000198862"; transcript_id "G5398.3";
chr21	PacBio	exon	28958386	28958539	.	-	.	gene_id "ENSG00000198862"; transcript_id "G5398.3";
chr21	PacBio	exon	28959458	28959697	.	-	.	gene_id "ENSG00000198862"; transcript_id "G5398.3";
chr21	PacBio	exon	28960517	28960706	.	-	.	gene_id "ENSG00000198862"; transcript_id "G5398.3";
chr21	PacBio	exon	28964577	28964766	.	-	.	gene_id "ENSG00000198862"; transcript_id "G5398.3";
chr21	PacBio	exon	28965865	28965906	.	-	.	gene_id "ENSG00000198862"; transcript_id "G5398.3";
chr21	PacBio	exon	28966370	28967179	.	-	.	gene_id "ENSG00000198862"; transcript_id "G5398.3";
chr21	PacBio	exon	28969466	28969601	.	-	.	gene_id "ENSG00000198862"; transcript_id "G5398.3";
chr21	PacBio	exon	28970552	28970742	.	-	.	gene_id "ENSG00000198862"; transcript_id "G5398.3";
chr21	PacBio	exon	28971271	28971444	.	-	.	gene_id "ENSG00000198862"; transcript_id "G5398.3";
chr21	PacBio	exon	28981119	28981299	.	-	.	gene_id "ENSG00000198862"; transcript_id "G5398.3";
chr21	PacBio	exon	28982316	28982368	.	-	.	gene_id "ENSG00000198862"; transcript_id "G5398.3";
chr21	PacBio	exon	28984692	28984922	.	-	.	gene_id "ENSG00000198862"; transcript_id "G5398.3";
chr21	PacBio	exon	28986139	28986237	.	-	.	gene_id "ENSG00000198862"; transcript_id "G5398.3";
chr21	PacBio	exon	28986731	28986934	.	-	.	gene_id "ENSG00000198862"; transcript_id "G5398.3";
chr21	PacBio	exon	28992764	28992875	.	-	.	gene_id "ENSG00000198862"; transcript_id "G5398.3";
chr21	PacBio	CDS	28964626	28964766	.	-	.	gene_id "ENSG00000198862"; transcript_id "G5398.3";
chr21	PacBio	CDS	28965865	28965906	.	-	.	gene_id "ENSG00000198862"; transcript_id "G5398.3";
chr21	PacBio	CDS	28966370	28967179	.	-	.	gene_id "ENSG00000198862"; transcript_id "G5398.3";
chr21	PacBio	CDS	28969466	28969601	.	-	.	gene_id "ENSG00000198862"; transcript_id "G5398.3";
chr21	PacBio	CDS	28970552	28970742	.	-	.	gene_id "ENSG00000198862"; transcript_id "G5398.3";
chr21	PacBio	CDS	28971271	28971444	.	-	.	gene_id "ENSG00000198862"; transcript_id "G5398.3";
chr21	PacBio	CDS	28981119	28981299	.	-	.	gene_id "ENSG00000198862"; transcript_id "G5398.3";
chr21	PacBio	CDS	28982316	28982368	.	-	.	gene_id "ENSG00000198862"; transcript_id "G5398.3";
chr21	PacBio	CDS	28984692	28984922	.	-	.	gene_id "ENSG00000198862"; transcript_id "G5398.3";
chr21	PacBio	CDS	28986139	28986237	.	-	.	gene_id "ENSG00000198862"; transcript_id "G5398.3";
chr21	PacBio	CDS	28986731	28986934	.	-	.	gene_id "ENSG00000198862"; transcript_id "G5398.3";
chr21	PacBio	CDS	28992764	28992805	.	-	.	gene_id "ENSG00000198862"; transcript_id "G5398.3";
chr21	PacBio	transcript	28959636	28992877	.	-	.	gene_id "ENSG00000198862"; transcript_id "G5398.4";
chr21	PacBio	exon	28959636	28959697	.	-	.	gene_id "ENSG00000198862"; transcript_id "G5398.4";
chr21	PacBio	exon	28960517	28960706	.	-	.	gene_id "ENSG00000198862"; transcript_id "G5398.4";
chr21	PacBio	exon	28965865	28965906	.	-	.	gene_id "ENSG00000198862"; transcript_id "G5398.4";
chr21	PacBio	exon	28966370	28967179	.	-	.	gene_id "ENSG00000198862"; transcript_id "G5398.4";
chr21	PacBio	exon	28969466	28969601	.	-	.	gene_id "ENSG00000198862"; transcript_id "G5398.4";
chr21	PacBio	exon	28970552	28970742	.	-	.	gene_id "ENSG00000198862"; transcript_id "G5398.4";
chr21	PacBio	exon	28971271	28971444	.	-	.	gene_id "ENSG00000198862"; transcript_id "G5398.4";
chr21	PacBio	exon	28981119	28981299	.	-	.	gene_id "ENSG00000198862"; transcript_id "G5398.4";
chr21	PacBio	exon	28982316	28982368	.	-	.	gene_id "ENSG00000198862"; transcript_id "G5398.4";
chr21	PacBio	exon	28984692	28984922	.	-	.	gene_id "ENSG00000198862"; transcript_id "G5398.4";
chr21	PacBio	exon	28986139	28986237	.	-	.	gene_id "ENSG00000198862"; transcript_id "G5398.4";
chr21	PacBio	exon	28986731	28986934	.	-	.	gene_id "ENSG00000198862"; transcript_id "G5398.4";
chr21	PacBio	exon	28992764	28992877	.	-	.	gene_id "ENSG00000198862"; transcript_id "G5398.4";
chr21	PacBio	CDS	28959636	28959697	.	-	.	gene_id "ENSG00000198862"; transcript_id "G5398.4";
chr21	PacBio	CDS	28960517	28960706	.	-	.	gene_id "ENSG00000198862"; transcript_id "G5398.4";
chr21	PacBio	CDS	28965865	28965906	.	-	.	gene_id "ENSG00000198862"; transcript_id "G5398.4";
chr21	PacBio	CDS	28966370	28967179	.	-	.	gene_id "ENSG00000198862"; transcript_id "G5398.4";
chr21	PacBio	CDS	28969466	28969601	.	-	.	gene_id "ENSG00000198862"; transcript_id "G5398.4";
chr21	PacBio	CDS	28970552	28970742	.	-	.	gene_id "ENSG00000198862"; transcript_id "G5398.4";
chr21	PacBio	CDS	28971271	28971444	.	-	.	gene_id "ENSG00000198862"; transcript_id "G5398.4";
chr21	PacBio	CDS	28981119	28981299	.	-	.	gene_id "ENSG00000198862"; transcript_id "G5398.4";
chr21	PacBio	CDS	28982316	28982368	.	-	.	gene_id "ENSG00000198862"; transcript_id "G5398.4";
chr21	PacBio	CDS	28984692	28984922	.	-	.	gene_id "ENSG00000198862"; transcript_id "G5398.4";
chr21	PacBio	CDS	28986139	28986237	.	-	.	gene_id "ENSG00000198862"; transcript_id "G5398.4";
chr21	PacBio	CDS	28986731	28986934	.	-	.	gene_id "ENSG00000198862"; transcript_id "G5398.4";
chr21	PacBio	CDS	28992764	28992805	.	-	.	gene_id "ENSG00000198862"; transcript_id "G5398.4";
chr21	PacBio	transcript	28966402	28992880	.	-	.	gene_id "ENSG00000198862"; transcript_id "G5398.5";
chr21	PacBio	exon	28966402	28967179	.	-	.	gene_id "ENSG00000198862"; transcript_id "G5398.5";
chr21	PacBio	exon	28969466	28969601	.	-	.	gene_id "ENSG00000198862"; transcript_id "G5398.5";
chr21	PacBio	exon	28970552	28970742	.	-	.	gene_id "ENSG00000198862"; transcript_id "G5398.5";
chr21	PacBio	exon	28971271	28971444	.	-	.	gene_id "ENSG00000198862"; transcript_id "G5398.5";
chr21	PacBio	exon	28981119	28981299	.	-	.	gene_id "ENSG00000198862"; transcript_id "G5398.5";
chr21	PacBio	exon	28982316	28982368	.	-	.	gene_id "ENSG00000198862"; transcript_id "G5398.5";
chr21	PacBio	exon	28984692	28984922	.	-	.	gene_id "ENSG00000198862"; transcript_id "G5398.5";
chr21	PacBio	exon	28986139	28986237	.	-	.	gene_id "ENSG00000198862"; transcript_id "G5398.5";
chr21	PacBio	exon	28986731	28986934	.	-	.	gene_id "ENSG00000198862"; transcript_id "G5398.5";
chr21	PacBio	exon	28992764	28992880	.	-	.	gene_id "ENSG00000198862"; transcript_id "G5398.5";
chr21	PacBio	CDS	28966403	28967179	.	-	.	gene_id "ENSG00000198862"; transcript_id "G5398.5";
chr21	PacBio	CDS	28969466	28969601	.	-	.	gene_id "ENSG00000198862"; transcript_id "G5398.5";
chr21	PacBio	CDS	28970552	28970742	.	-	.	gene_id "ENSG00000198862"; transcript_id "G5398.5";
chr21	PacBio	CDS	28971271	28971444	.	-	.	gene_id "ENSG00000198862"; transcript_id "G5398.5";
chr21	PacBio	CDS	28981119	28981299	.	-	.	gene_id "ENSG00000198862"; transcript_id "G5398.5";
chr21	PacBio	CDS	28982316	28982368	.	-	.	gene_id "ENSG00000198862"; transcript_id "G5398.5";
chr21	PacBio	CDS	28984692	28984922	.	-	.	gene_id "ENSG00000198862"; transcript_id "G5398.5";
chr21	PacBio	CDS	28986139	28986237	.	-	.	gene_id "ENSG00000198862"; transcript_id "G5398.5";
chr21	PacBio	CDS	28986731	28986934	.	-	.	gene_id "ENSG00000198862"; transcript_id "G5398.5";
chr21	PacBio	CDS	28992764	28992805	.	-	.	gene_id "ENSG00000198862"; transcript_id "G5398.5";
chr21	PacBio	transcript	28966895	28992900	.	-	.	gene_id "ENSG00000198862"; transcript_id "G5398.6";
chr21	PacBio	exon	28966895	28967179	.	-	.	gene_id "ENSG00000198862"; transcript_id "G5398.6";
chr21	PacBio	exon	28969466	28969601	.	-	.	gene_id "ENSG00000198862"; transcript_id "G5398.6";
chr21	PacBio	exon	28970552	28970742	.	-	.	gene_id "ENSG00000198862"; transcript_id "G5398.6";
chr21	PacBio	exon	28971271	28971444	.	-	.	gene_id "ENSG00000198862"; transcript_id "G5398.6";
chr21	PacBio	exon	28981119	28981299	.	-	.	gene_id "ENSG00000198862"; transcript_id "G5398.6";
chr21	PacBio	exon	28982316	28982368	.	-	.	gene_id "ENSG00000198862"; transcript_id "G5398.6";
chr21	PacBio	exon	28984692	28984922	.	-	.	gene_id "ENSG00000198862"; transcript_id "G5398.6";
chr21	PacBio	exon	28986139	28986237	.	-	.	gene_id "ENSG00000198862"; transcript_id "G5398.6";
chr21	PacBio	exon	28986731	28986934	.	-	.	gene_id "ENSG00000198862"; transcript_id "G5398.6";
chr21	PacBio	exon	28992764	28992900	.	-	.	gene_id "ENSG00000198862"; transcript_id "G5398.6";
chr21	PacBio	CDS	28966895	28967179	.	-	.	gene_id "ENSG00000198862"; transcript_id "G5398.6";
chr21	PacBio	CDS	28969466	28969601	.	-	.	gene_id "ENSG00000198862"; transcript_id "G5398.6";
chr21	PacBio	CDS	28970552	28970742	.	-	.	gene_id "ENSG00000198862"; transcript_id "G5398.6";
chr21	PacBio	CDS	28971271	28971444	.	-	.	gene_id "ENSG00000198862"; transcript_id "G5398.6";
chr21	PacBio	CDS	28981119	28981299	.	-	.	gene_id "ENSG00000198862"; transcript_id "G5398.6";
chr21	PacBio	CDS	28982316	28982368	.	-	.	gene_id "ENSG00000198862"; transcript_id "G5398.6";
chr21	PacBio	CDS	28984692	28984922	.	-	.	gene_id "ENSG00000198862"; transcript_id "G5398.6";
chr21	PacBio	CDS	28986139	28986237	.	-	.	gene_id "ENSG00000198862"; transcript_id "G5398.6";
chr21	PacBio	CDS	28986731	28986934	.	-	.	gene_id "ENSG00000198862"; transcript_id "G5398.6";
chr21	PacBio	CDS	28992764	28992805	.	-	.	gene_id "ENSG00000198862"; transcript_id "G5398.6";
chr21	PacBio	transcript	28967071	28992877	.	-	.	gene_id "ENSG00000198862"; transcript_id "G5398.7";
chr21	PacBio	exon	28967071	28967179	.	-	.	gene_id "ENSG00000198862"; transcript_id "G5398.7";
chr21	PacBio	exon	28969466	28969601	.	-	.	gene_id "ENSG00000198862"; transcript_id "G5398.7";
chr21	PacBio	exon	28970552	28970742	.	-	.	gene_id "ENSG00000198862"; transcript_id "G5398.7";
chr21	PacBio	exon	28971271	28971444	.	-	.	gene_id "ENSG00000198862"; transcript_id "G5398.7";
chr21	PacBio	exon	28981119	28981299	.	-	.	gene_id "ENSG00000198862"; transcript_id "G5398.7";
chr21	PacBio	exon	28982316	28982368	.	-	.	gene_id "ENSG00000198862"; transcript_id "G5398.7";
chr21	PacBio	exon	28984692	28984922	.	-	.	gene_id "ENSG00000198862"; transcript_id "G5398.7";
chr21	PacBio	exon	28986139	28986237	.	-	.	gene_id "ENSG00000198862"; transcript_id "G5398.7";
chr21	PacBio	exon	28986731	28986934	.	-	.	gene_id "ENSG00000198862"; transcript_id "G5398.7";
chr21	PacBio	exon	28992764	28992877	.	-	.	gene_id "ENSG00000198862"; transcript_id "G5398.7";
chr21	PacBio	CDS	28967072	28967179	.	-	.	gene_id "ENSG00000198862"; transcript_id "G5398.7";
chr21	PacBio	CDS	28969466	28969601	.	-	.	gene_id "ENSG00000198862"; transcript_id "G5398.7";
chr21	PacBio	CDS	28970552	28970742	.	-	.	gene_id "ENSG00000198862"; transcript_id "G5398.7";
chr21	PacBio	CDS	28971271	28971444	.	-	.	gene_id "ENSG00000198862"; transcript_id "G5398.7";
chr21	PacBio	CDS	28981119	28981299	.	-	.	gene_id "ENSG00000198862"; transcript_id "G5398.7";
chr21	PacBio	CDS	28982316	28982368	.	-	.	gene_id "ENSG00000198862"; transcript_id "G5398.7";
chr21	PacBio	CDS	28984692	28984922	.	-	.	gene_id "ENSG00000198862"; transcript_id "G5398.7";
chr21	PacBio	CDS	28986139	28986237	.	-	.	gene_id "ENSG00000198862"; transcript_id "G5398.7";
chr21	PacBio	CDS	28986731	28986934	.	-	.	gene_id "ENSG00000198862"; transcript_id "G5398.7";
chr21	PacBio	CDS	28992764	28992805	.	-	.	gene_id "ENSG00000198862"; transcript_id "G5398.7";
chr21	PacBio	transcript	28969868	28992877	.	-	.	gene_id "ENSG00000198862"; transcript_id "G5398.8";
chr21	PacBio	exon	28969868	28970742	.	-	.	gene_id "ENSG00000198862"; transcript_id "G5398.8";
chr21	PacBio	exon	28971271	28971444	.	-	.	gene_id "ENSG00000198862"; transcript_id "G5398.8";
chr21	PacBio	exon	28981119	28981299	.	-	.	gene_id "ENSG00000198862"; transcript_id "G5398.8";
chr21	PacBio	exon	28982316	28982368	.	-	.	gene_id "ENSG00000198862"; transcript_id "G5398.8";
chr21	PacBio	exon	28984692	28984922	.	-	.	gene_id "ENSG00000198862"; transcript_id "G5398.8";
chr21	PacBio	exon	28986139	28986237	.	-	.	gene_id "ENSG00000198862"; transcript_id "G5398.8";
chr21	PacBio	exon	28986731	28986934	.	-	.	gene_id "ENSG00000198862"; transcript_id "G5398.8";
chr21	PacBio	exon	28992764	28992877	.	-	.	gene_id "ENSG00000198862"; transcript_id "G5398.8";
chr21	PacBio	CDS	28970548	28970742	.	-	.	gene_id "ENSG00000198862"; transcript_id "G5398.8";
chr21	PacBio	CDS	28971271	28971444	.	-	.	gene_id "ENSG00000198862"; transcript_id "G5398.8";
chr21	PacBio	CDS	28981119	28981299	.	-	.	gene_id "ENSG00000198862"; transcript_id "G5398.8";
chr21	PacBio	CDS	28982316	28982368	.	-	.	gene_id "ENSG00000198862"; transcript_id "G5398.8";
chr21	PacBio	CDS	28984692	28984922	.	-	.	gene_id "ENSG00000198862"; transcript_id "G5398.8";
chr21	PacBio	CDS	28986139	28986237	.	-	.	gene_id "ENSG00000198862"; transcript_id "G5398.8";
chr21	PacBio	CDS	28986731	28986934	.	-	.	gene_id "ENSG00000198862"; transcript_id "G5398.8";
chr21	PacBio	CDS	28992764	28992805	.	-	.	gene_id "ENSG00000198862"; transcript_id "G5398.8";
chr21	PacBio	transcript	29003711	29019291	.	-	.	gene_id "ENSG00000156253"; transcript_id "G5399.1";
chr21	PacBio	exon	29003711	29006651	.	-	.	gene_id "ENSG00000156253"; transcript_id "G5399.1";
chr21	PacBio	exon	29007761	29008123	.	-	.	gene_id "ENSG00000156253"; transcript_id "G5399.1";
chr21	PacBio	exon	29008240	29008621	.	-	.	gene_id "ENSG00000156253"; transcript_id "G5399.1";
chr21	PacBio	exon	29019211	29019291	.	-	.	gene_id "ENSG00000156253"; transcript_id "G5399.1";
chr21	PacBio	CDS	29006417	29006651	.	-	.	gene_id "ENSG00000156253"; transcript_id "G5399.1";
chr21	PacBio	CDS	29007761	29008123	.	-	.	gene_id "ENSG00000156253"; transcript_id "G5399.1";
chr21	PacBio	CDS	29008240	29008361	.	-	.	gene_id "ENSG00000156253"; transcript_id "G5399.1";
chr21	PacBio	transcript	29003733	29019333	.	-	.	gene_id "ENSG00000156253"; transcript_id "G5399.2";
chr21	PacBio	exon	29003733	29006651	.	-	.	gene_id "ENSG00000156253"; transcript_id "G5399.2";
chr21	PacBio	exon	29007761	29008123	.	-	.	gene_id "ENSG00000156253"; transcript_id "G5399.2";
chr21	PacBio	exon	29008240	29008307	.	-	.	gene_id "ENSG00000156253"; transcript_id "G5399.2";
chr21	PacBio	exon	29008395	29008621	.	-	.	gene_id "ENSG00000156253"; transcript_id "G5399.2";
chr21	PacBio	exon	29019211	29019333	.	-	.	gene_id "ENSG00000156253"; transcript_id "G5399.2";
chr21	PacBio	CDS	29006417	29006651	.	-	.	gene_id "ENSG00000156253"; transcript_id "G5399.2";
chr21	PacBio	CDS	29007761	29008123	.	-	.	gene_id "ENSG00000156253"; transcript_id "G5399.2";
chr21	PacBio	CDS	29008240	29008307	.	-	.	gene_id "ENSG00000156253"; transcript_id "G5399.2";
chr21	PacBio	CDS	29008395	29008621	.	-	.	gene_id "ENSG00000156253"; transcript_id "G5399.2";
chr21	PacBio	CDS	29019211	29019277	.	-	.	gene_id "ENSG00000156253"; transcript_id "G5399.2";
chr21	PacBio	transcript	29004791	29019333	.	-	.	gene_id "ENSG00000156253"; transcript_id "G5399.3";
chr21	PacBio	exon	29004791	29006651	.	-	.	gene_id "ENSG00000156253"; transcript_id "G5399.3";
chr21	PacBio	exon	29007761	29008123	.	-	.	gene_id "ENSG00000156253"; transcript_id "G5399.3";
chr21	PacBio	exon	29008240	29008307	.	-	.	gene_id "ENSG00000156253"; transcript_id "G5399.3";
chr21	PacBio	exon	29008395	29008621	.	-	.	gene_id "ENSG00000156253"; transcript_id "G5399.3";
chr21	PacBio	exon	29019211	29019333	.	-	.	gene_id "ENSG00000156253"; transcript_id "G5399.3";
chr21	PacBio	CDS	29006417	29006651	.	-	.	gene_id "ENSG00000156253"; transcript_id "G5399.3";
chr21	PacBio	CDS	29007761	29008123	.	-	.	gene_id "ENSG00000156253"; transcript_id "G5399.3";
chr21	PacBio	CDS	29008240	29008307	.	-	.	gene_id "ENSG00000156253"; transcript_id "G5399.3";
chr21	PacBio	CDS	29008395	29008621	.	-	.	gene_id "ENSG00000156253"; transcript_id "G5399.3";
chr21	PacBio	CDS	29019211	29019277	.	-	.	gene_id "ENSG00000156253"; transcript_id "G5399.3";
chr21	PacBio	transcript	29005761	29019333	.	-	.	gene_id "ENSG00000156253"; transcript_id "G5399.4";
chr21	PacBio	exon	29005761	29006651	.	-	.	gene_id "ENSG00000156253"; transcript_id "G5399.4";
chr21	PacBio	exon	29007761	29008123	.	-	.	gene_id "ENSG00000156253"; transcript_id "G5399.4";
chr21	PacBio	exon	29008240	29008307	.	-	.	gene_id "ENSG00000156253"; transcript_id "G5399.4";
chr21	PacBio	exon	29008395	29008621	.	-	.	gene_id "ENSG00000156253"; transcript_id "G5399.4";
chr21	PacBio	exon	29019211	29019333	.	-	.	gene_id "ENSG00000156253"; transcript_id "G5399.4";
chr21	PacBio	CDS	29006417	29006651	.	-	.	gene_id "ENSG00000156253"; transcript_id "G5399.4";
chr21	PacBio	CDS	29007761	29008123	.	-	.	gene_id "ENSG00000156253"; transcript_id "G5399.4";
chr21	PacBio	CDS	29008240	29008307	.	-	.	gene_id "ENSG00000156253"; transcript_id "G5399.4";
chr21	PacBio	CDS	29008395	29008621	.	-	.	gene_id "ENSG00000156253"; transcript_id "G5399.4";
chr21	PacBio	CDS	29019211	29019277	.	-	.	gene_id "ENSG00000156253"; transcript_id "G5399.4";
chr21	PacBio	transcript	29005761	29019371	.	-	.	gene_id "ENSG00000156253"; transcript_id "G5399.5";
chr21	PacBio	exon	29005761	29006651	.	-	.	gene_id "ENSG00000156253"; transcript_id "G5399.5";
chr21	PacBio	exon	29007761	29008123	.	-	.	gene_id "ENSG00000156253"; transcript_id "G5399.5";
chr21	PacBio	exon	29008395	29008621	.	-	.	gene_id "ENSG00000156253"; transcript_id "G5399.5";
chr21	PacBio	exon	29019211	29019371	.	-	.	gene_id "ENSG00000156253"; transcript_id "G5399.5";
chr21	PacBio	CDS	29006417	29006651	.	-	.	gene_id "ENSG00000156253"; transcript_id "G5399.5";
chr21	PacBio	CDS	29007761	29007828	.	-	.	gene_id "ENSG00000156253"; transcript_id "G5399.5";
chr21	PacBio	transcript	29024577	29037305	.	+	.	gene_id "ENSG00000156256"; transcript_id "G5400.1";
chr21	PacBio	exon	29024577	29024777	.	+	.	gene_id "ENSG00000156256"; transcript_id "G5400.1";
chr21	PacBio	exon	29027873	29027974	.	+	.	gene_id "ENSG00000156256"; transcript_id "G5400.1";
chr21	PacBio	exon	29030595	29030773	.	+	.	gene_id "ENSG00000156256"; transcript_id "G5400.1";
chr21	PacBio	exon	29034837	29034940	.	+	.	gene_id "ENSG00000156256"; transcript_id "G5400.1";
chr21	PacBio	exon	29036271	29036374	.	+	.	gene_id "ENSG00000156256"; transcript_id "G5400.1";
chr21	PacBio	exon	29037276	29037305	.	+	.	gene_id "ENSG00000156256"; transcript_id "G5400.1";
chr21	PacBio	CDS	29027914	29027974	.	+	.	gene_id "ENSG00000156256"; transcript_id "G5400.1";
chr21	PacBio	CDS	29030595	29030773	.	+	.	gene_id "ENSG00000156256"; transcript_id "G5400.1";
chr21	PacBio	CDS	29034837	29034940	.	+	.	gene_id "ENSG00000156256"; transcript_id "G5400.1";
chr21	PacBio	CDS	29036271	29036374	.	+	.	gene_id "ENSG00000156256"; transcript_id "G5400.1";
chr21	PacBio	CDS	29037276	29037304	.	+	.	gene_id "ENSG00000156256"; transcript_id "G5400.1";
chr21	PacBio	transcript	29024637	29054485	.	+	.	gene_id "ENSG00000156256"; transcript_id "G5400.2";
chr21	PacBio	exon	29024637	29024777	.	+	.	gene_id "ENSG00000156256"; transcript_id "G5400.2";
chr21	PacBio	exon	29027873	29027974	.	+	.	gene_id "ENSG00000156256"; transcript_id "G5400.2";
chr21	PacBio	exon	29030595	29030773	.	+	.	gene_id "ENSG00000156256"; transcript_id "G5400.2";
chr21	PacBio	exon	29034837	29034940	.	+	.	gene_id "ENSG00000156256"; transcript_id "G5400.2";
chr21	PacBio	exon	29036271	29036374	.	+	.	gene_id "ENSG00000156256"; transcript_id "G5400.2";
chr21	PacBio	exon	29037276	29037463	.	+	.	gene_id "ENSG00000156256"; transcript_id "G5400.2";
chr21	PacBio	exon	29038335	29038430	.	+	.	gene_id "ENSG00000156256"; transcript_id "G5400.2";
chr21	PacBio	exon	29039026	29039156	.	+	.	gene_id "ENSG00000156256"; transcript_id "G5400.2";
chr21	PacBio	exon	29039481	29039568	.	+	.	gene_id "ENSG00000156256"; transcript_id "G5400.2";
chr21	PacBio	exon	29040609	29040687	.	+	.	gene_id "ENSG00000156256"; transcript_id "G5400.2";
chr21	PacBio	exon	29042013	29042104	.	+	.	gene_id "ENSG00000156256"; transcript_id "G5400.2";
chr21	PacBio	exon	29042472	29042528	.	+	.	gene_id "ENSG00000156256"; transcript_id "G5400.2";
chr21	PacBio	exon	29043423	29043599	.	+	.	gene_id "ENSG00000156256"; transcript_id "G5400.2";
chr21	PacBio	exon	29046667	29047321	.	+	.	gene_id "ENSG00000156256"; transcript_id "G5400.2";
chr21	PacBio	exon	29048761	29048855	.	+	.	gene_id "ENSG00000156256"; transcript_id "G5400.2";
chr21	PacBio	exon	29050092	29050178	.	+	.	gene_id "ENSG00000156256"; transcript_id "G5400.2";
chr21	PacBio	exon	29053802	29053958	.	+	.	gene_id "ENSG00000156256"; transcript_id "G5400.2";
chr21	PacBio	exon	29054066	29054485	.	+	.	gene_id "ENSG00000156256"; transcript_id "G5400.2";
chr21	PacBio	CDS	29027914	29027974	.	+	.	gene_id "ENSG00000156256"; transcript_id "G5400.2";
chr21	PacBio	CDS	29030595	29030773	.	+	.	gene_id "ENSG00000156256"; transcript_id "G5400.2";
chr21	PacBio	CDS	29034837	29034940	.	+	.	gene_id "ENSG00000156256"; transcript_id "G5400.2";
chr21	PacBio	CDS	29036271	29036374	.	+	.	gene_id "ENSG00000156256"; transcript_id "G5400.2";
chr21	PacBio	CDS	29037276	29037463	.	+	.	gene_id "ENSG00000156256"; transcript_id "G5400.2";
chr21	PacBio	CDS	29038335	29038430	.	+	.	gene_id "ENSG00000156256"; transcript_id "G5400.2";
chr21	PacBio	CDS	29039026	29039156	.	+	.	gene_id "ENSG00000156256"; transcript_id "G5400.2";
chr21	PacBio	CDS	29039481	29039568	.	+	.	gene_id "ENSG00000156256"; transcript_id "G5400.2";
chr21	PacBio	CDS	29040609	29040687	.	+	.	gene_id "ENSG00000156256"; transcript_id "G5400.2";
chr21	PacBio	CDS	29042013	29042104	.	+	.	gene_id "ENSG00000156256"; transcript_id "G5400.2";
chr21	PacBio	CDS	29042472	29042528	.	+	.	gene_id "ENSG00000156256"; transcript_id "G5400.2";
chr21	PacBio	CDS	29043423	29043599	.	+	.	gene_id "ENSG00000156256"; transcript_id "G5400.2";
chr21	PacBio	CDS	29046667	29047321	.	+	.	gene_id "ENSG00000156256"; transcript_id "G5400.2";
chr21	PacBio	CDS	29048761	29048855	.	+	.	gene_id "ENSG00000156256"; transcript_id "G5400.2";
chr21	PacBio	CDS	29050092	29050178	.	+	.	gene_id "ENSG00000156256"; transcript_id "G5400.2";
chr21	PacBio	CDS	29053802	29053958	.	+	.	gene_id "ENSG00000156256"; transcript_id "G5400.2";
chr21	PacBio	CDS	29054066	29054187	.	+	.	gene_id "ENSG00000156256"; transcript_id "G5400.2";
chr21	PacBio	transcript	29024645	29043517	.	+	.	gene_id "ENSG00000156256"; transcript_id "G5400.3";
chr21	PacBio	exon	29024645	29024777	.	+	.	gene_id "ENSG00000156256"; transcript_id "G5400.3";
chr21	PacBio	exon	29027873	29027974	.	+	.	gene_id "ENSG00000156256"; transcript_id "G5400.3";
chr21	PacBio	exon	29030595	29030773	.	+	.	gene_id "ENSG00000156256"; transcript_id "G5400.3";
chr21	PacBio	exon	29034837	29034940	.	+	.	gene_id "ENSG00000156256"; transcript_id "G5400.3";
chr21	PacBio	exon	29036271	29036374	.	+	.	gene_id "ENSG00000156256"; transcript_id "G5400.3";
chr21	PacBio	exon	29037276	29037463	.	+	.	gene_id "ENSG00000156256"; transcript_id "G5400.3";
chr21	PacBio	exon	29038335	29038430	.	+	.	gene_id "ENSG00000156256"; transcript_id "G5400.3";
chr21	PacBio	exon	29039026	29039156	.	+	.	gene_id "ENSG00000156256"; transcript_id "G5400.3";
chr21	PacBio	exon	29039481	29039568	.	+	.	gene_id "ENSG00000156256"; transcript_id "G5400.3";
chr21	PacBio	exon	29040609	29040687	.	+	.	gene_id "ENSG00000156256"; transcript_id "G5400.3";
chr21	PacBio	exon	29042013	29042104	.	+	.	gene_id "ENSG00000156256"; transcript_id "G5400.3";
chr21	PacBio	exon	29042472	29042528	.	+	.	gene_id "ENSG00000156256"; transcript_id "G5400.3";
chr21	PacBio	exon	29043423	29043517	.	+	.	gene_id "ENSG00000156256"; transcript_id "G5400.3";
chr21	PacBio	CDS	29027914	29027974	.	+	.	gene_id "ENSG00000156256"; transcript_id "G5400.3";
chr21	PacBio	CDS	29030595	29030773	.	+	.	gene_id "ENSG00000156256"; transcript_id "G5400.3";
chr21	PacBio	CDS	29034837	29034940	.	+	.	gene_id "ENSG00000156256"; transcript_id "G5400.3";
chr21	PacBio	CDS	29036271	29036374	.	+	.	gene_id "ENSG00000156256"; transcript_id "G5400.3";
chr21	PacBio	CDS	29037276	29037463	.	+	.	gene_id "ENSG00000156256"; transcript_id "G5400.3";
chr21	PacBio	CDS	29038335	29038430	.	+	.	gene_id "ENSG00000156256"; transcript_id "G5400.3";
chr21	PacBio	CDS	29039026	29039156	.	+	.	gene_id "ENSG00000156256"; transcript_id "G5400.3";
chr21	PacBio	CDS	29039481	29039568	.	+	.	gene_id "ENSG00000156256"; transcript_id "G5400.3";
chr21	PacBio	CDS	29040609	29040687	.	+	.	gene_id "ENSG00000156256"; transcript_id "G5400.3";
chr21	PacBio	CDS	29042013	29042104	.	+	.	gene_id "ENSG00000156256"; transcript_id "G5400.3";
chr21	PacBio	CDS	29042472	29042528	.	+	.	gene_id "ENSG00000156256"; transcript_id "G5400.3";
chr21	PacBio	CDS	29043423	29043515	.	+	.	gene_id "ENSG00000156256"; transcript_id "G5400.3";
chr21	PacBio	transcript	29024668	29040670	.	+	.	gene_id "ENSG00000156256"; transcript_id "G5400.5";
chr21	PacBio	exon	29024668	29024777	.	+	.	gene_id "ENSG00000156256"; transcript_id "G5400.5";
chr21	PacBio	exon	29027873	29027974	.	+	.	gene_id "ENSG00000156256"; transcript_id "G5400.5";
chr21	PacBio	exon	29030595	29030773	.	+	.	gene_id "ENSG00000156256"; transcript_id "G5400.5";
chr21	PacBio	exon	29034837	29034940	.	+	.	gene_id "ENSG00000156256"; transcript_id "G5400.5";
chr21	PacBio	exon	29036271	29036374	.	+	.	gene_id "ENSG00000156256"; transcript_id "G5400.5";
chr21	PacBio	exon	29037279	29037463	.	+	.	gene_id "ENSG00000156256"; transcript_id "G5400.5";
chr21	PacBio	exon	29038335	29038430	.	+	.	gene_id "ENSG00000156256"; transcript_id "G5400.5";
chr21	PacBio	exon	29039026	29039156	.	+	.	gene_id "ENSG00000156256"; transcript_id "G5400.5";
chr21	PacBio	exon	29039481	29039568	.	+	.	gene_id "ENSG00000156256"; transcript_id "G5400.5";
chr21	PacBio	exon	29040609	29040670	.	+	.	gene_id "ENSG00000156256"; transcript_id "G5400.5";
chr21	PacBio	CDS	29027914	29027974	.	+	.	gene_id "ENSG00000156256"; transcript_id "G5400.5";
chr21	PacBio	CDS	29030595	29030773	.	+	.	gene_id "ENSG00000156256"; transcript_id "G5400.5";
chr21	PacBio	CDS	29034837	29034940	.	+	.	gene_id "ENSG00000156256"; transcript_id "G5400.5";
chr21	PacBio	CDS	29036271	29036374	.	+	.	gene_id "ENSG00000156256"; transcript_id "G5400.5";
chr21	PacBio	CDS	29037279	29037463	.	+	.	gene_id "ENSG00000156256"; transcript_id "G5400.5";
chr21	PacBio	CDS	29038335	29038430	.	+	.	gene_id "ENSG00000156256"; transcript_id "G5400.5";
chr21	PacBio	CDS	29039026	29039156	.	+	.	gene_id "ENSG00000156256"; transcript_id "G5400.5";
chr21	PacBio	CDS	29039481	29039568	.	+	.	gene_id "ENSG00000156256"; transcript_id "G5400.5";
chr21	PacBio	CDS	29040609	29040668	.	+	.	gene_id "ENSG00000156256"; transcript_id "G5400.5";
chr21	PacBio	transcript	29024675	29040580	.	+	.	gene_id "ENSG00000156256"; transcript_id "G5400.6";
chr21	PacBio	exon	29024675	29024777	.	+	.	gene_id "ENSG00000156256"; transcript_id "G5400.6";
chr21	PacBio	exon	29027873	29027974	.	+	.	gene_id "ENSG00000156256"; transcript_id "G5400.6";
chr21	PacBio	exon	29030595	29030773	.	+	.	gene_id "ENSG00000156256"; transcript_id "G5400.6";
chr21	PacBio	exon	29034837	29034940	.	+	.	gene_id "ENSG00000156256"; transcript_id "G5400.6";
chr21	PacBio	exon	29036271	29036374	.	+	.	gene_id "ENSG00000156256"; transcript_id "G5400.6";
chr21	PacBio	exon	29037276	29037463	.	+	.	gene_id "ENSG00000156256"; transcript_id "G5400.6";
chr21	PacBio	exon	29038335	29038430	.	+	.	gene_id "ENSG00000156256"; transcript_id "G5400.6";
chr21	PacBio	exon	29039026	29039156	.	+	.	gene_id "ENSG00000156256"; transcript_id "G5400.6";
chr21	PacBio	exon	29039481	29040580	.	+	.	gene_id "ENSG00000156256"; transcript_id "G5400.6";
chr21	PacBio	CDS	29027914	29027974	.	+	.	gene_id "ENSG00000156256"; transcript_id "G5400.6";
chr21	PacBio	CDS	29030595	29030773	.	+	.	gene_id "ENSG00000156256"; transcript_id "G5400.6";
chr21	PacBio	CDS	29034837	29034940	.	+	.	gene_id "ENSG00000156256"; transcript_id "G5400.6";
chr21	PacBio	CDS	29036271	29036374	.	+	.	gene_id "ENSG00000156256"; transcript_id "G5400.6";
chr21	PacBio	CDS	29037276	29037463	.	+	.	gene_id "ENSG00000156256"; transcript_id "G5400.6";
chr21	PacBio	CDS	29038335	29038430	.	+	.	gene_id "ENSG00000156256"; transcript_id "G5400.6";
chr21	PacBio	CDS	29039026	29039156	.	+	.	gene_id "ENSG00000156256"; transcript_id "G5400.6";
chr21	PacBio	CDS	29039481	29039583	.	+	.	gene_id "ENSG00000156256"; transcript_id "G5400.6";
chr21	PacBio	transcript	29024676	29037305	.	+	.	gene_id "ENSG00000156256"; transcript_id "G5400.7";
chr21	PacBio	exon	29024676	29024777	.	+	.	gene_id "ENSG00000156256"; transcript_id "G5400.7";
chr21	PacBio	exon	29026567	29027974	.	+	.	gene_id "ENSG00000156256"; transcript_id "G5400.7";
chr21	PacBio	exon	29030595	29030773	.	+	.	gene_id "ENSG00000156256"; transcript_id "G5400.7";
chr21	PacBio	exon	29034837	29034940	.	+	.	gene_id "ENSG00000156256"; transcript_id "G5400.7";
chr21	PacBio	exon	29036271	29036374	.	+	.	gene_id "ENSG00000156256"; transcript_id "G5400.7";
chr21	PacBio	exon	29037276	29037305	.	+	.	gene_id "ENSG00000156256"; transcript_id "G5400.7";
chr21	PacBio	CDS	29027914	29027974	.	+	.	gene_id "ENSG00000156256"; transcript_id "G5400.7";
chr21	PacBio	CDS	29030595	29030773	.	+	.	gene_id "ENSG00000156256"; transcript_id "G5400.7";
chr21	PacBio	CDS	29034837	29034940	.	+	.	gene_id "ENSG00000156256"; transcript_id "G5400.7";
chr21	PacBio	CDS	29036271	29036374	.	+	.	gene_id "ENSG00000156256"; transcript_id "G5400.7";
chr21	PacBio	CDS	29037276	29037304	.	+	.	gene_id "ENSG00000156256"; transcript_id "G5400.7";
chr21	PacBio	transcript	29056322	29073626	.	-	.	gene_id "ENSG00000156261"; transcript_id "G5401.1";
chr21	PacBio	exon	29056322	29056552	.	-	.	gene_id "ENSG00000156261"; transcript_id "G5401.1";
chr21	PacBio	exon	29060541	29060660	.	-	.	gene_id "ENSG00000156261"; transcript_id "G5401.1";
chr21	PacBio	exon	29061253	29061417	.	-	.	gene_id "ENSG00000156261"; transcript_id "G5401.1";
chr21	PacBio	exon	29061496	29061567	.	-	.	gene_id "ENSG00000156261"; transcript_id "G5401.1";
chr21	PacBio	exon	29062128	29062243	.	-	.	gene_id "ENSG00000156261"; transcript_id "G5401.1";
chr21	PacBio	exon	29062328	29062415	.	-	.	gene_id "ENSG00000156261"; transcript_id "G5401.1";
chr21	PacBio	exon	29062490	29062556	.	-	.	gene_id "ENSG00000156261"; transcript_id "G5401.1";
chr21	PacBio	exon	29063352	29063530	.	-	.	gene_id "ENSG00000156261"; transcript_id "G5401.1";
chr21	PacBio	exon	29064968	29065105	.	-	.	gene_id "ENSG00000156261"; transcript_id "G5401.1";
chr21	PacBio	exon	29066716	29066777	.	-	.	gene_id "ENSG00000156261"; transcript_id "G5401.1";
chr21	PacBio	exon	29066891	29067071	.	-	.	gene_id "ENSG00000156261"; transcript_id "G5401.1";
chr21	PacBio	exon	29067556	29067705	.	-	.	gene_id "ENSG00000156261"; transcript_id "G5401.1";
chr21	PacBio	exon	29069423	29069502	.	-	.	gene_id "ENSG00000156261"; transcript_id "G5401.1";
chr21	PacBio	exon	29070247	29070337	.	-	.	gene_id "ENSG00000156261"; transcript_id "G5401.1";
chr21	PacBio	exon	29073260	29073626	.	-	.	gene_id "ENSG00000156261"; transcript_id "G5401.1";
chr21	PacBio	CDS	29056475	29056552	.	-	.	gene_id "ENSG00000156261"; transcript_id "G5401.1";
chr21	PacBio	CDS	29060541	29060660	.	-	.	gene_id "ENSG00000156261"; transcript_id "G5401.1";
chr21	PacBio	CDS	29061253	29061417	.	-	.	gene_id "ENSG00000156261"; transcript_id "G5401.1";
chr21	PacBio	CDS	29061496	29061567	.	-	.	gene_id "ENSG00000156261"; transcript_id "G5401.1";
chr21	PacBio	CDS	29062128	29062243	.	-	.	gene_id "ENSG00000156261"; transcript_id "G5401.1";
chr21	PacBio	CDS	29062328	29062415	.	-	.	gene_id "ENSG00000156261"; transcript_id "G5401.1";
chr21	PacBio	CDS	29062490	29062556	.	-	.	gene_id "ENSG00000156261"; transcript_id "G5401.1";
chr21	PacBio	CDS	29063352	29063530	.	-	.	gene_id "ENSG00000156261"; transcript_id "G5401.1";
chr21	PacBio	CDS	29064968	29065105	.	-	.	gene_id "ENSG00000156261"; transcript_id "G5401.1";
chr21	PacBio	CDS	29066716	29066777	.	-	.	gene_id "ENSG00000156261"; transcript_id "G5401.1";
chr21	PacBio	CDS	29066891	29067071	.	-	.	gene_id "ENSG00000156261"; transcript_id "G5401.1";
chr21	PacBio	CDS	29067556	29067705	.	-	.	gene_id "ENSG00000156261"; transcript_id "G5401.1";
chr21	PacBio	CDS	29069423	29069491	.	-	.	gene_id "ENSG00000156261"; transcript_id "G5401.1";
chr21	PacBio	transcript	29056328	29073644	.	-	.	gene_id "ENSG00000156261"; transcript_id "G5401.2";
chr21	PacBio	exon	29056328	29056552	.	-	.	gene_id "ENSG00000156261"; transcript_id "G5401.2";
chr21	PacBio	exon	29060541	29060660	.	-	.	gene_id "ENSG00000156261"; transcript_id "G5401.2";
chr21	PacBio	exon	29061253	29061417	.	-	.	gene_id "ENSG00000156261"; transcript_id "G5401.2";
chr21	PacBio	exon	29061496	29061567	.	-	.	gene_id "ENSG00000156261"; transcript_id "G5401.2";
chr21	PacBio	exon	29062128	29062243	.	-	.	gene_id "ENSG00000156261"; transcript_id "G5401.2";
chr21	PacBio	exon	29062328	29062415	.	-	.	gene_id "ENSG00000156261"; transcript_id "G5401.2";
chr21	PacBio	exon	29062490	29062556	.	-	.	gene_id "ENSG00000156261"; transcript_id "G5401.2";
chr21	PacBio	exon	29063352	29063530	.	-	.	gene_id "ENSG00000156261"; transcript_id "G5401.2";
chr21	PacBio	exon	29064698	29064836	.	-	.	gene_id "ENSG00000156261"; transcript_id "G5401.2";
chr21	PacBio	exon	29064968	29065105	.	-	.	gene_id "ENSG00000156261"; transcript_id "G5401.2";
chr21	PacBio	exon	29066716	29066777	.	-	.	gene_id "ENSG00000156261"; transcript_id "G5401.2";
chr21	PacBio	exon	29066891	29067071	.	-	.	gene_id "ENSG00000156261"; transcript_id "G5401.2";
chr21	PacBio	exon	29067556	29067705	.	-	.	gene_id "ENSG00000156261"; transcript_id "G5401.2";
chr21	PacBio	exon	29069423	29069502	.	-	.	gene_id "ENSG00000156261"; transcript_id "G5401.2";
chr21	PacBio	exon	29070247	29070337	.	-	.	gene_id "ENSG00000156261"; transcript_id "G5401.2";
chr21	PacBio	exon	29073531	29073644	.	-	.	gene_id "ENSG00000156261"; transcript_id "G5401.2";
chr21	PacBio	CDS	29056475	29056552	.	-	.	gene_id "ENSG00000156261"; transcript_id "G5401.2";
chr21	PacBio	CDS	29060541	29060660	.	-	.	gene_id "ENSG00000156261"; transcript_id "G5401.2";
chr21	PacBio	CDS	29061253	29061417	.	-	.	gene_id "ENSG00000156261"; transcript_id "G5401.2";
chr21	PacBio	CDS	29061496	29061567	.	-	.	gene_id "ENSG00000156261"; transcript_id "G5401.2";
chr21	PacBio	CDS	29062128	29062243	.	-	.	gene_id "ENSG00000156261"; transcript_id "G5401.2";
chr21	PacBio	CDS	29062328	29062415	.	-	.	gene_id "ENSG00000156261"; transcript_id "G5401.2";
chr21	PacBio	CDS	29062490	29062556	.	-	.	gene_id "ENSG00000156261"; transcript_id "G5401.2";
chr21	PacBio	CDS	29063352	29063497	.	-	.	gene_id "ENSG00000156261"; transcript_id "G5401.2";
chr21	PacBio	transcript	29056328	29073673	.	-	.	gene_id "ENSG00000156261"; transcript_id "G5401.3";
chr21	PacBio	exon	29056328	29056552	.	-	.	gene_id "ENSG00000156261"; transcript_id "G5401.3";
chr21	PacBio	exon	29060541	29060660	.	-	.	gene_id "ENSG00000156261"; transcript_id "G5401.3";
chr21	PacBio	exon	29061253	29061417	.	-	.	gene_id "ENSG00000156261"; transcript_id "G5401.3";
chr21	PacBio	exon	29061496	29061567	.	-	.	gene_id "ENSG00000156261"; transcript_id "G5401.3";
chr21	PacBio	exon	29062128	29062243	.	-	.	gene_id "ENSG00000156261"; transcript_id "G5401.3";
chr21	PacBio	exon	29062328	29062415	.	-	.	gene_id "ENSG00000156261"; transcript_id "G5401.3";
chr21	PacBio	exon	29062490	29065105	.	-	.	gene_id "ENSG00000156261"; transcript_id "G5401.3";
chr21	PacBio	exon	29066716	29066777	.	-	.	gene_id "ENSG00000156261"; transcript_id "G5401.3";
chr21	PacBio	exon	29066891	29067071	.	-	.	gene_id "ENSG00000156261"; transcript_id "G5401.3";
chr21	PacBio	exon	29067556	29067705	.	-	.	gene_id "ENSG00000156261"; transcript_id "G5401.3";
chr21	PacBio	exon	29069423	29069502	.	-	.	gene_id "ENSG00000156261"; transcript_id "G5401.3";
chr21	PacBio	exon	29070247	29070337	.	-	.	gene_id "ENSG00000156261"; transcript_id "G5401.3";
chr21	PacBio	exon	29073531	29073673	.	-	.	gene_id "ENSG00000156261"; transcript_id "G5401.3";
chr21	PacBio	CDS	29056475	29056552	.	-	.	gene_id "ENSG00000156261"; transcript_id "G5401.3";
chr21	PacBio	CDS	29060541	29060660	.	-	.	gene_id "ENSG00000156261"; transcript_id "G5401.3";
chr21	PacBio	CDS	29061253	29061417	.	-	.	gene_id "ENSG00000156261"; transcript_id "G5401.3";
chr21	PacBio	CDS	29061496	29061567	.	-	.	gene_id "ENSG00000156261"; transcript_id "G5401.3";
chr21	PacBio	CDS	29062128	29062243	.	-	.	gene_id "ENSG00000156261"; transcript_id "G5401.3";
chr21	PacBio	CDS	29062328	29062394	.	-	.	gene_id "ENSG00000156261"; transcript_id "G5401.3";
chr21	PacBio	transcript	29056328	29073684	.	-	.	gene_id "ENSG00000156261"; transcript_id "G5401.4";
chr21	PacBio	exon	29056328	29056552	.	-	.	gene_id "ENSG00000156261"; transcript_id "G5401.4";
chr21	PacBio	exon	29060541	29060660	.	-	.	gene_id "ENSG00000156261"; transcript_id "G5401.4";
chr21	PacBio	exon	29061253	29061417	.	-	.	gene_id "ENSG00000156261"; transcript_id "G5401.4";
chr21	PacBio	exon	29061496	29061567	.	-	.	gene_id "ENSG00000156261"; transcript_id "G5401.4";
chr21	PacBio	exon	29062128	29062415	.	-	.	gene_id "ENSG00000156261"; transcript_id "G5401.4";
chr21	PacBio	exon	29062490	29063530	.	-	.	gene_id "ENSG00000156261"; transcript_id "G5401.4";
chr21	PacBio	exon	29064968	29065105	.	-	.	gene_id "ENSG00000156261"; transcript_id "G5401.4";
chr21	PacBio	exon	29066716	29066777	.	-	.	gene_id "ENSG00000156261"; transcript_id "G5401.4";
chr21	PacBio	exon	29066891	29067071	.	-	.	gene_id "ENSG00000156261"; transcript_id "G5401.4";
chr21	PacBio	exon	29067556	29067705	.	-	.	gene_id "ENSG00000156261"; transcript_id "G5401.4";
chr21	PacBio	exon	29069423	29069502	.	-	.	gene_id "ENSG00000156261"; transcript_id "G5401.4";
chr21	PacBio	exon	29070247	29070337	.	-	.	gene_id "ENSG00000156261"; transcript_id "G5401.4";
chr21	PacBio	exon	29073531	29073684	.	-	.	gene_id "ENSG00000156261"; transcript_id "G5401.4";
chr21	PacBio	CDS	29063348	29063530	.	-	.	gene_id "ENSG00000156261"; transcript_id "G5401.4";
chr21	PacBio	CDS	29064968	29065105	.	-	.	gene_id "ENSG00000156261"; transcript_id "G5401.4";
chr21	PacBio	CDS	29066716	29066777	.	-	.	gene_id "ENSG00000156261"; transcript_id "G5401.4";
chr21	PacBio	CDS	29066891	29067071	.	-	.	gene_id "ENSG00000156261"; transcript_id "G5401.4";
chr21	PacBio	CDS	29067556	29067705	.	-	.	gene_id "ENSG00000156261"; transcript_id "G5401.4";
chr21	PacBio	CDS	29069423	29069502	.	-	.	gene_id "ENSG00000156261"; transcript_id "G5401.4";
chr21	PacBio	CDS	29070247	29070337	.	-	.	gene_id "ENSG00000156261"; transcript_id "G5401.4";
chr21	PacBio	CDS	29073531	29073590	.	-	.	gene_id "ENSG00000156261"; transcript_id "G5401.4";
chr21	PacBio	transcript	29056329	29073647	.	-	.	gene_id "ENSG00000156261"; transcript_id "G5401.8";
chr21	PacBio	exon	29056329	29056552	.	-	.	gene_id "ENSG00000156261"; transcript_id "G5401.8";
chr21	PacBio	exon	29060541	29060660	.	-	.	gene_id "ENSG00000156261"; transcript_id "G5401.8";
chr21	PacBio	exon	29061253	29061417	.	-	.	gene_id "ENSG00000156261"; transcript_id "G5401.8";
chr21	PacBio	exon	29061496	29061567	.	-	.	gene_id "ENSG00000156261"; transcript_id "G5401.8";
chr21	PacBio	exon	29062128	29062415	.	-	.	gene_id "ENSG00000156261"; transcript_id "G5401.8";
chr21	PacBio	exon	29062490	29062556	.	-	.	gene_id "ENSG00000156261"; transcript_id "G5401.8";
chr21	PacBio	exon	29063352	29063530	.	-	.	gene_id "ENSG00000156261"; transcript_id "G5401.8";
chr21	PacBio	exon	29064968	29065105	.	-	.	gene_id "ENSG00000156261"; transcript_id "G5401.8";
chr21	PacBio	exon	29066716	29066777	.	-	.	gene_id "ENSG00000156261"; transcript_id "G5401.8";
chr21	PacBio	exon	29066891	29067071	.	-	.	gene_id "ENSG00000156261"; transcript_id "G5401.8";
chr21	PacBio	exon	29067556	29067705	.	-	.	gene_id "ENSG00000156261"; transcript_id "G5401.8";
chr21	PacBio	exon	29069423	29069502	.	-	.	gene_id "ENSG00000156261"; transcript_id "G5401.8";
chr21	PacBio	exon	29070247	29070337	.	-	.	gene_id "ENSG00000156261"; transcript_id "G5401.8";
chr21	PacBio	exon	29073531	29073647	.	-	.	gene_id "ENSG00000156261"; transcript_id "G5401.8";
chr21	PacBio	CDS	29062320	29062415	.	-	.	gene_id "ENSG00000156261"; transcript_id "G5401.8";
chr21	PacBio	CDS	29062490	29062556	.	-	.	gene_id "ENSG00000156261"; transcript_id "G5401.8";
chr21	PacBio	CDS	29063352	29063530	.	-	.	gene_id "ENSG00000156261"; transcript_id "G5401.8";
chr21	PacBio	CDS	29064968	29065105	.	-	.	gene_id "ENSG00000156261"; transcript_id "G5401.8";
chr21	PacBio	CDS	29066716	29066777	.	-	.	gene_id "ENSG00000156261"; transcript_id "G5401.8";
chr21	PacBio	CDS	29066891	29067071	.	-	.	gene_id "ENSG00000156261"; transcript_id "G5401.8";
chr21	PacBio	CDS	29067556	29067705	.	-	.	gene_id "ENSG00000156261"; transcript_id "G5401.8";
chr21	PacBio	CDS	29069423	29069502	.	-	.	gene_id "ENSG00000156261"; transcript_id "G5401.8";
chr21	PacBio	CDS	29070247	29070337	.	-	.	gene_id "ENSG00000156261"; transcript_id "G5401.8";
chr21	PacBio	CDS	29073531	29073590	.	-	.	gene_id "ENSG00000156261"; transcript_id "G5401.8";
chr21	PacBio	transcript	29056329	29073655	.	-	.	gene_id "ENSG00000156261"; transcript_id "G5401.9";
chr21	PacBio	exon	29056329	29056552	.	-	.	gene_id "ENSG00000156261"; transcript_id "G5401.9";
chr21	PacBio	exon	29060541	29060660	.	-	.	gene_id "ENSG00000156261"; transcript_id "G5401.9";
chr21	PacBio	exon	29061253	29061417	.	-	.	gene_id "ENSG00000156261"; transcript_id "G5401.9";
chr21	PacBio	exon	29061496	29061567	.	-	.	gene_id "ENSG00000156261"; transcript_id "G5401.9";
chr21	PacBio	exon	29062128	29062556	.	-	.	gene_id "ENSG00000156261"; transcript_id "G5401.9";
chr21	PacBio	exon	29063352	29063530	.	-	.	gene_id "ENSG00000156261"; transcript_id "G5401.9";
chr21	PacBio	exon	29064968	29065105	.	-	.	gene_id "ENSG00000156261"; transcript_id "G5401.9";
chr21	PacBio	exon	29066716	29066777	.	-	.	gene_id "ENSG00000156261"; transcript_id "G5401.9";
chr21	PacBio	exon	29066891	29067071	.	-	.	gene_id "ENSG00000156261"; transcript_id "G5401.9";
chr21	PacBio	exon	29067556	29067705	.	-	.	gene_id "ENSG00000156261"; transcript_id "G5401.9";
chr21	PacBio	exon	29069423	29069502	.	-	.	gene_id "ENSG00000156261"; transcript_id "G5401.9";
chr21	PacBio	exon	29070247	29070337	.	-	.	gene_id "ENSG00000156261"; transcript_id "G5401.9";
chr21	PacBio	exon	29073531	29073655	.	-	.	gene_id "ENSG00000156261"; transcript_id "G5401.9";
chr21	PacBio	CDS	29062460	29062556	.	-	.	gene_id "ENSG00000156261"; transcript_id "G5401.9";
chr21	PacBio	CDS	29063352	29063530	.	-	.	gene_id "ENSG00000156261"; transcript_id "G5401.9";
chr21	PacBio	CDS	29064968	29065105	.	-	.	gene_id "ENSG00000156261"; transcript_id "G5401.9";
chr21	PacBio	CDS	29066716	29066777	.	-	.	gene_id "ENSG00000156261"; transcript_id "G5401.9";
chr21	PacBio	CDS	29066891	29067071	.	-	.	gene_id "ENSG00000156261"; transcript_id "G5401.9";
chr21	PacBio	CDS	29067556	29067705	.	-	.	gene_id "ENSG00000156261"; transcript_id "G5401.9";
chr21	PacBio	CDS	29069423	29069502	.	-	.	gene_id "ENSG00000156261"; transcript_id "G5401.9";
chr21	PacBio	CDS	29070247	29070337	.	-	.	gene_id "ENSG00000156261"; transcript_id "G5401.9";
chr21	PacBio	CDS	29073531	29073590	.	-	.	gene_id "ENSG00000156261"; transcript_id "G5401.9";
chr21	PacBio	transcript	29056329	29073666	.	-	.	gene_id "ENSG00000156261"; transcript_id "G5401.10";
chr21	PacBio	exon	29056329	29056552	.	-	.	gene_id "ENSG00000156261"; transcript_id "G5401.10";
chr21	PacBio	exon	29060541	29060660	.	-	.	gene_id "ENSG00000156261"; transcript_id "G5401.10";
chr21	PacBio	exon	29061253	29061417	.	-	.	gene_id "ENSG00000156261"; transcript_id "G5401.10";
chr21	PacBio	exon	29061496	29061567	.	-	.	gene_id "ENSG00000156261"; transcript_id "G5401.10";
chr21	PacBio	exon	29062128	29063530	.	-	.	gene_id "ENSG00000156261"; transcript_id "G5401.10";
chr21	PacBio	exon	29064968	29065105	.	-	.	gene_id "ENSG00000156261"; transcript_id "G5401.10";
chr21	PacBio	exon	29066716	29066777	.	-	.	gene_id "ENSG00000156261"; transcript_id "G5401.10";
chr21	PacBio	exon	29066891	29067071	.	-	.	gene_id "ENSG00000156261"; transcript_id "G5401.10";
chr21	PacBio	exon	29067556	29067705	.	-	.	gene_id "ENSG00000156261"; transcript_id "G5401.10";
chr21	PacBio	exon	29069423	29069502	.	-	.	gene_id "ENSG00000156261"; transcript_id "G5401.10";
chr21	PacBio	exon	29070247	29070337	.	-	.	gene_id "ENSG00000156261"; transcript_id "G5401.10";
chr21	PacBio	exon	29073531	29073666	.	-	.	gene_id "ENSG00000156261"; transcript_id "G5401.10";
chr21	PacBio	CDS	29063348	29063530	.	-	.	gene_id "ENSG00000156261"; transcript_id "G5401.10";
chr21	PacBio	CDS	29064968	29065105	.	-	.	gene_id "ENSG00000156261"; transcript_id "G5401.10";
chr21	PacBio	CDS	29066716	29066777	.	-	.	gene_id "ENSG00000156261"; transcript_id "G5401.10";
chr21	PacBio	CDS	29066891	29067071	.	-	.	gene_id "ENSG00000156261"; transcript_id "G5401.10";
chr21	PacBio	CDS	29067556	29067705	.	-	.	gene_id "ENSG00000156261"; transcript_id "G5401.10";
chr21	PacBio	CDS	29069423	29069502	.	-	.	gene_id "ENSG00000156261"; transcript_id "G5401.10";
chr21	PacBio	CDS	29070247	29070337	.	-	.	gene_id "ENSG00000156261"; transcript_id "G5401.10";
chr21	PacBio	CDS	29073531	29073590	.	-	.	gene_id "ENSG00000156261"; transcript_id "G5401.10";
chr21	PacBio	transcript	29056329	29073673	.	-	.	gene_id "ENSG00000156261"; transcript_id "G5401.7";
chr21	PacBio	exon	29056329	29056552	.	-	.	gene_id "ENSG00000156261"; transcript_id "G5401.7";
chr21	PacBio	exon	29060541	29060660	.	-	.	gene_id "ENSG00000156261"; transcript_id "G5401.7";
chr21	PacBio	exon	29061253	29061417	.	-	.	gene_id "ENSG00000156261"; transcript_id "G5401.7";
chr21	PacBio	exon	29061496	29061567	.	-	.	gene_id "ENSG00000156261"; transcript_id "G5401.7";
chr21	PacBio	exon	29062128	29062243	.	-	.	gene_id "ENSG00000156261"; transcript_id "G5401.7";
chr21	PacBio	exon	29062328	29065105	.	-	.	gene_id "ENSG00000156261"; transcript_id "G5401.7";
chr21	PacBio	exon	29066716	29066777	.	-	.	gene_id "ENSG00000156261"; transcript_id "G5401.7";
chr21	PacBio	exon	29066891	29067071	.	-	.	gene_id "ENSG00000156261"; transcript_id "G5401.7";
chr21	PacBio	exon	29067556	29067705	.	-	.	gene_id "ENSG00000156261"; transcript_id "G5401.7";
chr21	PacBio	exon	29069423	29069502	.	-	.	gene_id "ENSG00000156261"; transcript_id "G5401.7";
chr21	PacBio	exon	29070247	29070337	.	-	.	gene_id "ENSG00000156261"; transcript_id "G5401.7";
chr21	PacBio	exon	29073531	29073673	.	-	.	gene_id "ENSG00000156261"; transcript_id "G5401.7";
chr21	PacBio	CDS	29056475	29056552	.	-	.	gene_id "ENSG00000156261"; transcript_id "G5401.7";
chr21	PacBio	CDS	29060541	29060660	.	-	.	gene_id "ENSG00000156261"; transcript_id "G5401.7";
chr21	PacBio	CDS	29061253	29061417	.	-	.	gene_id "ENSG00000156261"; transcript_id "G5401.7";
chr21	PacBio	CDS	29061496	29061567	.	-	.	gene_id "ENSG00000156261"; transcript_id "G5401.7";
chr21	PacBio	CDS	29062128	29062243	.	-	.	gene_id "ENSG00000156261"; transcript_id "G5401.7";
chr21	PacBio	CDS	29062328	29062394	.	-	.	gene_id "ENSG00000156261"; transcript_id "G5401.7";
chr21	PacBio	transcript	29056329	29073706	.	-	.	gene_id "ENSG00000156261"; transcript_id "G5401.6";
chr21	PacBio	exon	29056329	29056552	.	-	.	gene_id "ENSG00000156261"; transcript_id "G5401.6";
chr21	PacBio	exon	29060541	29060660	.	-	.	gene_id "ENSG00000156261"; transcript_id "G5401.6";
chr21	PacBio	exon	29061253	29061417	.	-	.	gene_id "ENSG00000156261"; transcript_id "G5401.6";
chr21	PacBio	exon	29061496	29061567	.	-	.	gene_id "ENSG00000156261"; transcript_id "G5401.6";
chr21	PacBio	exon	29062128	29062243	.	-	.	gene_id "ENSG00000156261"; transcript_id "G5401.6";
chr21	PacBio	exon	29062328	29062415	.	-	.	gene_id "ENSG00000156261"; transcript_id "G5401.6";
chr21	PacBio	exon	29062490	29062556	.	-	.	gene_id "ENSG00000156261"; transcript_id "G5401.6";
chr21	PacBio	exon	29063352	29063530	.	-	.	gene_id "ENSG00000156261"; transcript_id "G5401.6";
chr21	PacBio	exon	29064968	29066777	.	-	.	gene_id "ENSG00000156261"; transcript_id "G5401.6";
chr21	PacBio	exon	29066891	29067071	.	-	.	gene_id "ENSG00000156261"; transcript_id "G5401.6";
chr21	PacBio	exon	29067556	29067705	.	-	.	gene_id "ENSG00000156261"; transcript_id "G5401.6";
chr21	PacBio	exon	29069423	29069502	.	-	.	gene_id "ENSG00000156261"; transcript_id "G5401.6";
chr21	PacBio	exon	29070247	29070337	.	-	.	gene_id "ENSG00000156261"; transcript_id "G5401.6";
chr21	PacBio	exon	29073531	29073706	.	-	.	gene_id "ENSG00000156261"; transcript_id "G5401.6";
chr21	PacBio	CDS	29056475	29056552	.	-	.	gene_id "ENSG00000156261"; transcript_id "G5401.6";
chr21	PacBio	CDS	29060541	29060660	.	-	.	gene_id "ENSG00000156261"; transcript_id "G5401.6";
chr21	PacBio	CDS	29061253	29061417	.	-	.	gene_id "ENSG00000156261"; transcript_id "G5401.6";
chr21	PacBio	CDS	29061496	29061567	.	-	.	gene_id "ENSG00000156261"; transcript_id "G5401.6";
chr21	PacBio	CDS	29062128	29062243	.	-	.	gene_id "ENSG00000156261"; transcript_id "G5401.6";
chr21	PacBio	CDS	29062328	29062415	.	-	.	gene_id "ENSG00000156261"; transcript_id "G5401.6";
chr21	PacBio	CDS	29062490	29062556	.	-	.	gene_id "ENSG00000156261"; transcript_id "G5401.6";
chr21	PacBio	CDS	29063352	29063530	.	-	.	gene_id "ENSG00000156261"; transcript_id "G5401.6";
chr21	PacBio	CDS	29064968	29065069	.	-	.	gene_id "ENSG00000156261"; transcript_id "G5401.6";
chr21	PacBio	transcript	29056329	29073707	.	-	.	gene_id "ENSG00000156261"; transcript_id "G5401.5";
chr21	PacBio	exon	29056329	29056552	.	-	.	gene_id "ENSG00000156261"; transcript_id "G5401.5";
chr21	PacBio	exon	29060541	29060660	.	-	.	gene_id "ENSG00000156261"; transcript_id "G5401.5";
chr21	PacBio	exon	29061253	29061417	.	-	.	gene_id "ENSG00000156261"; transcript_id "G5401.5";
chr21	PacBio	exon	29061496	29061567	.	-	.	gene_id "ENSG00000156261"; transcript_id "G5401.5";
chr21	PacBio	exon	29062128	29062243	.	-	.	gene_id "ENSG00000156261"; transcript_id "G5401.5";
chr21	PacBio	exon	29062328	29062415	.	-	.	gene_id "ENSG00000156261"; transcript_id "G5401.5";
chr21	PacBio	exon	29062490	29062556	.	-	.	gene_id "ENSG00000156261"; transcript_id "G5401.5";
chr21	PacBio	exon	29063352	29063530	.	-	.	gene_id "ENSG00000156261"; transcript_id "G5401.5";
chr21	PacBio	exon	29064968	29065105	.	-	.	gene_id "ENSG00000156261"; transcript_id "G5401.5";
chr21	PacBio	exon	29066716	29066777	.	-	.	gene_id "ENSG00000156261"; transcript_id "G5401.5";
chr21	PacBio	exon	29066891	29067071	.	-	.	gene_id "ENSG00000156261"; transcript_id "G5401.5";
chr21	PacBio	exon	29067556	29067705	.	-	.	gene_id "ENSG00000156261"; transcript_id "G5401.5";
chr21	PacBio	exon	29069423	29069502	.	-	.	gene_id "ENSG00000156261"; transcript_id "G5401.5";
chr21	PacBio	exon	29070247	29070337	.	-	.	gene_id "ENSG00000156261"; transcript_id "G5401.5";
chr21	PacBio	exon	29073531	29073707	.	-	.	gene_id "ENSG00000156261"; transcript_id "G5401.5";
chr21	PacBio	CDS	29056475	29056552	.	-	.	gene_id "ENSG00000156261"; transcript_id "G5401.5";
chr21	PacBio	CDS	29060541	29060660	.	-	.	gene_id "ENSG00000156261"; transcript_id "G5401.5";
chr21	PacBio	CDS	29061253	29061417	.	-	.	gene_id "ENSG00000156261"; transcript_id "G5401.5";
chr21	PacBio	CDS	29061496	29061567	.	-	.	gene_id "ENSG00000156261"; transcript_id "G5401.5";
chr21	PacBio	CDS	29062128	29062243	.	-	.	gene_id "ENSG00000156261"; transcript_id "G5401.5";
chr21	PacBio	CDS	29062328	29062415	.	-	.	gene_id "ENSG00000156261"; transcript_id "G5401.5";
chr21	PacBio	CDS	29062490	29062556	.	-	.	gene_id "ENSG00000156261"; transcript_id "G5401.5";
chr21	PacBio	CDS	29063352	29063530	.	-	.	gene_id "ENSG00000156261"; transcript_id "G5401.5";
chr21	PacBio	CDS	29064968	29065105	.	-	.	gene_id "ENSG00000156261"; transcript_id "G5401.5";
chr21	PacBio	CDS	29066716	29066777	.	-	.	gene_id "ENSG00000156261"; transcript_id "G5401.5";
chr21	PacBio	CDS	29066891	29067071	.	-	.	gene_id "ENSG00000156261"; transcript_id "G5401.5";
chr21	PacBio	CDS	29067556	29067705	.	-	.	gene_id "ENSG00000156261"; transcript_id "G5401.5";
chr21	PacBio	CDS	29069423	29069502	.	-	.	gene_id "ENSG00000156261"; transcript_id "G5401.5";
chr21	PacBio	CDS	29070247	29070337	.	-	.	gene_id "ENSG00000156261"; transcript_id "G5401.5";
chr21	PacBio	CDS	29073531	29073590	.	-	.	gene_id "ENSG00000156261"; transcript_id "G5401.5";
chr21	PacBio	transcript	29056331	29073644	.	-	.	gene_id "ENSG00000156261"; transcript_id "G5401.12";
chr21	PacBio	exon	29056331	29056552	.	-	.	gene_id "ENSG00000156261"; transcript_id "G5401.12";
chr21	PacBio	exon	29060541	29060660	.	-	.	gene_id "ENSG00000156261"; transcript_id "G5401.12";
chr21	PacBio	exon	29061253	29061417	.	-	.	gene_id "ENSG00000156261"; transcript_id "G5401.12";
chr21	PacBio	exon	29061496	29061567	.	-	.	gene_id "ENSG00000156261"; transcript_id "G5401.12";
chr21	PacBio	exon	29062128	29062243	.	-	.	gene_id "ENSG00000156261"; transcript_id "G5401.12";
chr21	PacBio	exon	29062328	29062415	.	-	.	gene_id "ENSG00000156261"; transcript_id "G5401.12";
chr21	PacBio	exon	29062490	29062556	.	-	.	gene_id "ENSG00000156261"; transcript_id "G5401.12";
chr21	PacBio	exon	29063352	29063530	.	-	.	gene_id "ENSG00000156261"; transcript_id "G5401.12";
chr21	PacBio	exon	29064968	29065105	.	-	.	gene_id "ENSG00000156261"; transcript_id "G5401.12";
chr21	PacBio	exon	29066716	29066777	.	-	.	gene_id "ENSG00000156261"; transcript_id "G5401.12";
chr21	PacBio	exon	29066891	29067705	.	-	.	gene_id "ENSG00000156261"; transcript_id "G5401.12";
chr21	PacBio	exon	29069423	29069502	.	-	.	gene_id "ENSG00000156261"; transcript_id "G5401.12";
chr21	PacBio	exon	29070247	29070337	.	-	.	gene_id "ENSG00000156261"; transcript_id "G5401.12";
chr21	PacBio	exon	29073531	29073644	.	-	.	gene_id "ENSG00000156261"; transcript_id "G5401.12";
chr21	PacBio	CDS	29056475	29056552	.	-	.	gene_id "ENSG00000156261"; transcript_id "G5401.12";
chr21	PacBio	CDS	29060541	29060660	.	-	.	gene_id "ENSG00000156261"; transcript_id "G5401.12";
chr21	PacBio	CDS	29061253	29061417	.	-	.	gene_id "ENSG00000156261"; transcript_id "G5401.12";
chr21	PacBio	CDS	29061496	29061567	.	-	.	gene_id "ENSG00000156261"; transcript_id "G5401.12";
chr21	PacBio	CDS	29062128	29062243	.	-	.	gene_id "ENSG00000156261"; transcript_id "G5401.12";
chr21	PacBio	CDS	29062328	29062415	.	-	.	gene_id "ENSG00000156261"; transcript_id "G5401.12";
chr21	PacBio	CDS	29062490	29062556	.	-	.	gene_id "ENSG00000156261"; transcript_id "G5401.12";
chr21	PacBio	CDS	29063352	29063530	.	-	.	gene_id "ENSG00000156261"; transcript_id "G5401.12";
chr21	PacBio	CDS	29064968	29065105	.	-	.	gene_id "ENSG00000156261"; transcript_id "G5401.12";
chr21	PacBio	CDS	29066716	29066777	.	-	.	gene_id "ENSG00000156261"; transcript_id "G5401.12";
chr21	PacBio	CDS	29066891	29066948	.	-	.	gene_id "ENSG00000156261"; transcript_id "G5401.12";
chr21	PacBio	transcript	29056331	29073647	.	-	.	gene_id "ENSG00000156261"; transcript_id "G5401.11";
chr21	PacBio	exon	29056331	29056552	.	-	.	gene_id "ENSG00000156261"; transcript_id "G5401.11";
chr21	PacBio	exon	29060541	29060660	.	-	.	gene_id "ENSG00000156261"; transcript_id "G5401.11";
chr21	PacBio	exon	29061253	29061417	.	-	.	gene_id "ENSG00000156261"; transcript_id "G5401.11";
chr21	PacBio	exon	29061496	29061567	.	-	.	gene_id "ENSG00000156261"; transcript_id "G5401.11";
chr21	PacBio	exon	29062128	29062243	.	-	.	gene_id "ENSG00000156261"; transcript_id "G5401.11";
chr21	PacBio	exon	29062328	29062415	.	-	.	gene_id "ENSG00000156261"; transcript_id "G5401.11";
chr21	PacBio	exon	29062490	29062556	.	-	.	gene_id "ENSG00000156261"; transcript_id "G5401.11";
chr21	PacBio	exon	29063352	29063530	.	-	.	gene_id "ENSG00000156261"; transcript_id "G5401.11";
chr21	PacBio	exon	29064968	29065105	.	-	.	gene_id "ENSG00000156261"; transcript_id "G5401.11";
chr21	PacBio	exon	29066716	29066777	.	-	.	gene_id "ENSG00000156261"; transcript_id "G5401.11";
chr21	PacBio	exon	29066891	29067071	.	-	.	gene_id "ENSG00000156261"; transcript_id "G5401.11";
chr21	PacBio	exon	29067556	29067705	.	-	.	gene_id "ENSG00000156261"; transcript_id "G5401.11";
chr21	PacBio	exon	29069423	29069502	.	-	.	gene_id "ENSG00000156261"; transcript_id "G5401.11";
chr21	PacBio	exon	29070247	29070337	.	-	.	gene_id "ENSG00000156261"; transcript_id "G5401.11";
chr21	PacBio	exon	29071952	29071988	.	-	.	gene_id "ENSG00000156261"; transcript_id "G5401.11";
chr21	PacBio	exon	29073531	29073647	.	-	.	gene_id "ENSG00000156261"; transcript_id "G5401.11";
chr21	PacBio	CDS	29056475	29056552	.	-	.	gene_id "ENSG00000156261"; transcript_id "G5401.11";
chr21	PacBio	CDS	29060541	29060660	.	-	.	gene_id "ENSG00000156261"; transcript_id "G5401.11";
chr21	PacBio	CDS	29061253	29061417	.	-	.	gene_id "ENSG00000156261"; transcript_id "G5401.11";
chr21	PacBio	CDS	29061496	29061567	.	-	.	gene_id "ENSG00000156261"; transcript_id "G5401.11";
chr21	PacBio	CDS	29062128	29062243	.	-	.	gene_id "ENSG00000156261"; transcript_id "G5401.11";
chr21	PacBio	CDS	29062328	29062415	.	-	.	gene_id "ENSG00000156261"; transcript_id "G5401.11";
chr21	PacBio	CDS	29062490	29062556	.	-	.	gene_id "ENSG00000156261"; transcript_id "G5401.11";
chr21	PacBio	CDS	29063352	29063530	.	-	.	gene_id "ENSG00000156261"; transcript_id "G5401.11";
chr21	PacBio	CDS	29064968	29065105	.	-	.	gene_id "ENSG00000156261"; transcript_id "G5401.11";
chr21	PacBio	CDS	29066716	29066777	.	-	.	gene_id "ENSG00000156261"; transcript_id "G5401.11";
chr21	PacBio	CDS	29066891	29067071	.	-	.	gene_id "ENSG00000156261"; transcript_id "G5401.11";
chr21	PacBio	CDS	29067556	29067705	.	-	.	gene_id "ENSG00000156261"; transcript_id "G5401.11";
chr21	PacBio	CDS	29069423	29069502	.	-	.	gene_id "ENSG00000156261"; transcript_id "G5401.11";
chr21	PacBio	CDS	29070247	29070337	.	-	.	gene_id "ENSG00000156261"; transcript_id "G5401.11";
chr21	PacBio	CDS	29071952	29071954	.	-	.	gene_id "ENSG00000156261"; transcript_id "G5401.11";
chr21	PacBio	transcript	29061288	29073705	.	-	.	gene_id "ENSG00000156261"; transcript_id "G5401.13";
chr21	PacBio	exon	29061288	29061417	.	-	.	gene_id "ENSG00000156261"; transcript_id "G5401.13";
chr21	PacBio	exon	29061496	29061567	.	-	.	gene_id "ENSG00000156261"; transcript_id "G5401.13";
chr21	PacBio	exon	29062128	29062243	.	-	.	gene_id "ENSG00000156261"; transcript_id "G5401.13";
chr21	PacBio	exon	29062328	29062415	.	-	.	gene_id "ENSG00000156261"; transcript_id "G5401.13";
chr21	PacBio	exon	29062490	29062556	.	-	.	gene_id "ENSG00000156261"; transcript_id "G5401.13";
chr21	PacBio	exon	29063352	29063530	.	-	.	gene_id "ENSG00000156261"; transcript_id "G5401.13";
chr21	PacBio	exon	29064968	29065105	.	-	.	gene_id "ENSG00000156261"; transcript_id "G5401.13";
chr21	PacBio	exon	29066716	29066777	.	-	.	gene_id "ENSG00000156261"; transcript_id "G5401.13";
chr21	PacBio	exon	29066891	29067071	.	-	.	gene_id "ENSG00000156261"; transcript_id "G5401.13";
chr21	PacBio	exon	29067556	29067705	.	-	.	gene_id "ENSG00000156261"; transcript_id "G5401.13";
chr21	PacBio	exon	29069423	29069502	.	-	.	gene_id "ENSG00000156261"; transcript_id "G5401.13";
chr21	PacBio	exon	29070247	29070337	.	-	.	gene_id "ENSG00000156261"; transcript_id "G5401.13";
chr21	PacBio	exon	29073531	29073705	.	-	.	gene_id "ENSG00000156261"; transcript_id "G5401.13";
chr21	PacBio	CDS	29061289	29061417	.	-	.	gene_id "ENSG00000156261"; transcript_id "G5401.13";
chr21	PacBio	CDS	29061496	29061567	.	-	.	gene_id "ENSG00000156261"; transcript_id "G5401.13";
chr21	PacBio	CDS	29062128	29062243	.	-	.	gene_id "ENSG00000156261"; transcript_id "G5401.13";
chr21	PacBio	CDS	29062328	29062415	.	-	.	gene_id "ENSG00000156261"; transcript_id "G5401.13";
chr21	PacBio	CDS	29062490	29062556	.	-	.	gene_id "ENSG00000156261"; transcript_id "G5401.13";
chr21	PacBio	CDS	29063352	29063530	.	-	.	gene_id "ENSG00000156261"; transcript_id "G5401.13";
chr21	PacBio	CDS	29064968	29065105	.	-	.	gene_id "ENSG00000156261"; transcript_id "G5401.13";
chr21	PacBio	CDS	29066716	29066777	.	-	.	gene_id "ENSG00000156261"; transcript_id "G5401.13";
chr21	PacBio	CDS	29066891	29067071	.	-	.	gene_id "ENSG00000156261"; transcript_id "G5401.13";
chr21	PacBio	CDS	29067556	29067705	.	-	.	gene_id "ENSG00000156261"; transcript_id "G5401.13";
chr21	PacBio	CDS	29069423	29069502	.	-	.	gene_id "ENSG00000156261"; transcript_id "G5401.13";
chr21	PacBio	CDS	29070247	29070337	.	-	.	gene_id "ENSG00000156261"; transcript_id "G5401.13";
chr21	PacBio	CDS	29073531	29073590	.	-	.	gene_id "ENSG00000156261"; transcript_id "G5401.13";
chr21	PacBio	transcript	29063481	29073711	.	-	.	gene_id "ENSG00000156261"; transcript_id "G5401.14";
chr21	PacBio	exon	29063481	29063530	.	-	.	gene_id "ENSG00000156261"; transcript_id "G5401.14";
chr21	PacBio	exon	29064968	29065105	.	-	.	gene_id "ENSG00000156261"; transcript_id "G5401.14";
chr21	PacBio	exon	29066716	29066777	.	-	.	gene_id "ENSG00000156261"; transcript_id "G5401.14";
chr21	PacBio	exon	29066891	29067071	.	-	.	gene_id "ENSG00000156261"; transcript_id "G5401.14";
chr21	PacBio	exon	29067556	29067705	.	-	.	gene_id "ENSG00000156261"; transcript_id "G5401.14";
chr21	PacBio	exon	29069423	29069502	.	-	.	gene_id "ENSG00000156261"; transcript_id "G5401.14";
chr21	PacBio	exon	29070247	29070337	.	-	.	gene_id "ENSG00000156261"; transcript_id "G5401.14";
chr21	PacBio	exon	29073531	29073711	.	-	.	gene_id "ENSG00000156261"; transcript_id "G5401.14";
chr21	PacBio	CDS	29063483	29063530	.	-	.	gene_id "ENSG00000156261"; transcript_id "G5401.14";
chr21	PacBio	CDS	29064968	29065105	.	-	.	gene_id "ENSG00000156261"; transcript_id "G5401.14";
chr21	PacBio	CDS	29066716	29066777	.	-	.	gene_id "ENSG00000156261"; transcript_id "G5401.14";
chr21	PacBio	CDS	29066891	29067071	.	-	.	gene_id "ENSG00000156261"; transcript_id "G5401.14";
chr21	PacBio	CDS	29067556	29067705	.	-	.	gene_id "ENSG00000156261"; transcript_id "G5401.14";
chr21	PacBio	CDS	29069423	29069502	.	-	.	gene_id "ENSG00000156261"; transcript_id "G5401.14";
chr21	PacBio	CDS	29070247	29070337	.	-	.	gene_id "ENSG00000156261"; transcript_id "G5401.14";
chr21	PacBio	CDS	29073531	29073590	.	-	.	gene_id "ENSG00000156261"; transcript_id "G5401.14";
chr21	PacBio	transcript	29175636	29175886	.	+	.	gene_id "ENSG00000156265"; transcript_id "G5402.1";
chr21	PacBio	exon	29175636	29175886	.	+	.	gene_id "ENSG00000156265"; transcript_id "G5402.1";
chr21	PacBio	transcript	29298816	29346146	.	+	.	gene_id "ENSG00000156273"; transcript_id "G5403.1";
chr21	PacBio	exon	29298816	29298953	.	+	.	gene_id "ENSG00000156273"; transcript_id "G5403.1";
chr21	PacBio	exon	29321221	29321514	.	+	.	gene_id "ENSG00000156273"; transcript_id "G5403.1";
chr21	PacBio	exon	29326059	29327393	.	+	.	gene_id "ENSG00000156273"; transcript_id "G5403.1";
chr21	PacBio	exon	29329487	29329693	.	+	.	gene_id "ENSG00000156273"; transcript_id "G5403.1";
chr21	PacBio	exon	29342399	29346146	.	+	.	gene_id "ENSG00000156273"; transcript_id "G5403.1";
chr21	PacBio	CDS	29321281	29321514	.	+	.	gene_id "ENSG00000156273"; transcript_id "G5403.1";
chr21	PacBio	CDS	29326059	29327393	.	+	.	gene_id "ENSG00000156273"; transcript_id "G5403.1";
chr21	PacBio	CDS	29329487	29329693	.	+	.	gene_id "ENSG00000156273"; transcript_id "G5403.1";
chr21	PacBio	CDS	29342399	29342833	.	+	.	gene_id "ENSG00000156273"; transcript_id "G5403.1";
chr21	PacBio	transcript	29298838	29344969	.	+	.	gene_id "ENSG00000156273"; transcript_id "G5403.2";
chr21	PacBio	exon	29298838	29298953	.	+	.	gene_id "ENSG00000156273"; transcript_id "G5403.2";
chr21	PacBio	exon	29321221	29321514	.	+	.	gene_id "ENSG00000156273"; transcript_id "G5403.2";
chr21	PacBio	exon	29326059	29327393	.	+	.	gene_id "ENSG00000156273"; transcript_id "G5403.2";
chr21	PacBio	exon	29329487	29329693	.	+	.	gene_id "ENSG00000156273"; transcript_id "G5403.2";
chr21	PacBio	exon	29342399	29344969	.	+	.	gene_id "ENSG00000156273"; transcript_id "G5403.2";
chr21	PacBio	CDS	29321281	29321514	.	+	.	gene_id "ENSG00000156273"; transcript_id "G5403.2";
chr21	PacBio	CDS	29326059	29327393	.	+	.	gene_id "ENSG00000156273"; transcript_id "G5403.2";
chr21	PacBio	CDS	29329487	29329693	.	+	.	gene_id "ENSG00000156273"; transcript_id "G5403.2";
chr21	PacBio	CDS	29342399	29342833	.	+	.	gene_id "ENSG00000156273"; transcript_id "G5403.2";
chr21	PacBio	transcript	29298839	29345988	.	+	.	gene_id "ENSG00000156273"; transcript_id "G5403.3";
chr21	PacBio	exon	29298839	29298953	.	+	.	gene_id "ENSG00000156273"; transcript_id "G5403.3";
chr21	PacBio	exon	29321221	29321514	.	+	.	gene_id "ENSG00000156273"; transcript_id "G5403.3";
chr21	PacBio	exon	29326059	29327393	.	+	.	gene_id "ENSG00000156273"; transcript_id "G5403.3";
chr21	PacBio	exon	29329487	29329693	.	+	.	gene_id "ENSG00000156273"; transcript_id "G5403.3";
chr21	PacBio	exon	29342399	29345988	.	+	.	gene_id "ENSG00000156273"; transcript_id "G5403.3";
chr21	PacBio	CDS	29321281	29321514	.	+	.	gene_id "ENSG00000156273"; transcript_id "G5403.3";
chr21	PacBio	CDS	29326059	29327393	.	+	.	gene_id "ENSG00000156273"; transcript_id "G5403.3";
chr21	PacBio	CDS	29329487	29329693	.	+	.	gene_id "ENSG00000156273"; transcript_id "G5403.3";
chr21	PacBio	CDS	29342399	29342833	.	+	.	gene_id "ENSG00000156273"; transcript_id "G5403.3";
chr21	PacBio	transcript	29298869	29330811	.	+	.	gene_id "ENSG00000156273"; transcript_id "G5403.4";
chr21	PacBio	exon	29298869	29298953	.	+	.	gene_id "ENSG00000156273"; transcript_id "G5403.4";
chr21	PacBio	exon	29321221	29321514	.	+	.	gene_id "ENSG00000156273"; transcript_id "G5403.4";
chr21	PacBio	exon	29326059	29327393	.	+	.	gene_id "ENSG00000156273"; transcript_id "G5403.4";
chr21	PacBio	exon	29329487	29330811	.	+	.	gene_id "ENSG00000156273"; transcript_id "G5403.4";
chr21	PacBio	CDS	29321281	29321514	.	+	.	gene_id "ENSG00000156273"; transcript_id "G5403.4";
chr21	PacBio	CDS	29326059	29327393	.	+	.	gene_id "ENSG00000156273"; transcript_id "G5403.4";
chr21	PacBio	CDS	29329487	29329783	.	+	.	gene_id "ENSG00000156273"; transcript_id "G5403.4";
chr21	PacBio	transcript	29298897	29344164	.	+	.	gene_id "ENSG00000156273"; transcript_id "G5403.5";
chr21	PacBio	exon	29298897	29298953	.	+	.	gene_id "ENSG00000156273"; transcript_id "G5403.5";
chr21	PacBio	exon	29321221	29321514	.	+	.	gene_id "ENSG00000156273"; transcript_id "G5403.5";
chr21	PacBio	exon	29326059	29327393	.	+	.	gene_id "ENSG00000156273"; transcript_id "G5403.5";
chr21	PacBio	exon	29329487	29329693	.	+	.	gene_id "ENSG00000156273"; transcript_id "G5403.5";
chr21	PacBio	exon	29342399	29344164	.	+	.	gene_id "ENSG00000156273"; transcript_id "G5403.5";
chr21	PacBio	CDS	29321281	29321514	.	+	.	gene_id "ENSG00000156273"; transcript_id "G5403.5";
chr21	PacBio	CDS	29326059	29327393	.	+	.	gene_id "ENSG00000156273"; transcript_id "G5403.5";
chr21	PacBio	CDS	29329487	29329693	.	+	.	gene_id "ENSG00000156273"; transcript_id "G5403.5";
chr21	PacBio	CDS	29342399	29342833	.	+	.	gene_id "ENSG00000156273"; transcript_id "G5403.5";
chr21	PacBio	transcript	31659629	31668681	.	+	.	gene_id "ENSG00000142168"; transcript_id "G5404.1";
chr21	PacBio	exon	31659629	31659841	.	+	.	gene_id "ENSG00000142168"; transcript_id "G5404.1";
chr21	PacBio	exon	31663790	31663886	.	+	.	gene_id "ENSG00000142168"; transcript_id "G5404.1";
chr21	PacBio	exon	31666449	31666518	.	+	.	gene_id "ENSG00000142168"; transcript_id "G5404.1";
chr21	PacBio	exon	31667258	31667375	.	+	.	gene_id "ENSG00000142168"; transcript_id "G5404.1";
chr21	PacBio	exon	31668471	31668681	.	+	.	gene_id "ENSG00000142168"; transcript_id "G5404.1";
chr21	PacBio	CDS	31659770	31659841	.	+	.	gene_id "ENSG00000142168"; transcript_id "G5404.1";
chr21	PacBio	CDS	31663790	31663886	.	+	.	gene_id "ENSG00000142168"; transcript_id "G5404.1";
chr21	PacBio	CDS	31666449	31666518	.	+	.	gene_id "ENSG00000142168"; transcript_id "G5404.1";
chr21	PacBio	CDS	31667258	31667375	.	+	.	gene_id "ENSG00000142168"; transcript_id "G5404.1";
chr21	PacBio	CDS	31668471	31668578	.	+	.	gene_id "ENSG00000142168"; transcript_id "G5404.1";
chr21	PacBio	transcript	31659690	31668680	.	+	.	gene_id "ENSG00000142168"; transcript_id "G5404.3";
chr21	PacBio	exon	31659690	31659841	.	+	.	gene_id "ENSG00000142168"; transcript_id "G5404.3";
chr21	PacBio	exon	31663790	31667375	.	+	.	gene_id "ENSG00000142168"; transcript_id "G5404.3";
chr21	PacBio	exon	31668471	31668680	.	+	.	gene_id "ENSG00000142168"; transcript_id "G5404.3";
chr21	PacBio	transcript	31659690	31668798	.	+	.	gene_id "ENSG00000142168"; transcript_id "G5404.2";
chr21	PacBio	exon	31659690	31659841	.	+	.	gene_id "ENSG00000142168"; transcript_id "G5404.2";
chr21	PacBio	exon	31663790	31663886	.	+	.	gene_id "ENSG00000142168"; transcript_id "G5404.2";
chr21	PacBio	exon	31666449	31666518	.	+	.	gene_id "ENSG00000142168"; transcript_id "G5404.2";
chr21	PacBio	exon	31667258	31667375	.	+	.	gene_id "ENSG00000142168"; transcript_id "G5404.2";
chr21	PacBio	exon	31668471	31668798	.	+	.	gene_id "ENSG00000142168"; transcript_id "G5404.2";
chr21	PacBio	CDS	31659770	31659841	.	+	.	gene_id "ENSG00000142168"; transcript_id "G5404.2";
chr21	PacBio	CDS	31663790	31663886	.	+	.	gene_id "ENSG00000142168"; transcript_id "G5404.2";
chr21	PacBio	CDS	31666449	31666518	.	+	.	gene_id "ENSG00000142168"; transcript_id "G5404.2";
chr21	PacBio	CDS	31667258	31667375	.	+	.	gene_id "ENSG00000142168"; transcript_id "G5404.2";
chr21	PacBio	CDS	31668471	31668578	.	+	.	gene_id "ENSG00000142168"; transcript_id "G5404.2";
chr21	PacBio	transcript	31659693	31668510	.	+	.	gene_id "ENSG00000142168"; transcript_id "G5404.4";
chr21	PacBio	exon	31659693	31659841	.	+	.	gene_id "ENSG00000142168"; transcript_id "G5404.4";
chr21	PacBio	exon	31663790	31663886	.	+	.	gene_id "ENSG00000142168"; transcript_id "G5404.4";
chr21	PacBio	exon	31666449	31666518	.	+	.	gene_id "ENSG00000142168"; transcript_id "G5404.4";
chr21	PacBio	exon	31667258	31667375	.	+	.	gene_id "ENSG00000142168"; transcript_id "G5404.4";
chr21	PacBio	exon	31668471	31668510	.	+	.	gene_id "ENSG00000142168"; transcript_id "G5404.4";
chr21	PacBio	CDS	31659770	31659841	.	+	.	gene_id "ENSG00000142168"; transcript_id "G5404.4";
chr21	PacBio	CDS	31663790	31663886	.	+	.	gene_id "ENSG00000142168"; transcript_id "G5404.4";
chr21	PacBio	CDS	31666449	31666518	.	+	.	gene_id "ENSG00000142168"; transcript_id "G5404.4";
chr21	PacBio	CDS	31667258	31667375	.	+	.	gene_id "ENSG00000142168"; transcript_id "G5404.4";
chr21	PacBio	CDS	31668471	31668509	.	+	.	gene_id "ENSG00000142168"; transcript_id "G5404.4";
chr21	PacBio	transcript	31659693	31668929	.	+	.	gene_id "ENSG00000142168"; transcript_id "G5404.5";
chr21	PacBio	exon	31659693	31659841	.	+	.	gene_id "ENSG00000142168"; transcript_id "G5404.5";
chr21	PacBio	exon	31663790	31663886	.	+	.	gene_id "ENSG00000142168"; transcript_id "G5404.5";
chr21	PacBio	exon	31666449	31666518	.	+	.	gene_id "ENSG00000142168"; transcript_id "G5404.5";
chr21	PacBio	exon	31667258	31667375	.	+	.	gene_id "ENSG00000142168"; transcript_id "G5404.5";
chr21	PacBio	exon	31668471	31668929	.	+	.	gene_id "ENSG00000142168"; transcript_id "G5404.5";
chr21	PacBio	CDS	31659770	31659841	.	+	.	gene_id "ENSG00000142168"; transcript_id "G5404.5";
chr21	PacBio	CDS	31663790	31663886	.	+	.	gene_id "ENSG00000142168"; transcript_id "G5404.5";
chr21	PacBio	CDS	31666449	31666518	.	+	.	gene_id "ENSG00000142168"; transcript_id "G5404.5";
chr21	PacBio	CDS	31667258	31667375	.	+	.	gene_id "ENSG00000142168"; transcript_id "G5404.5";
chr21	PacBio	CDS	31668471	31668578	.	+	.	gene_id "ENSG00000142168"; transcript_id "G5404.5";
chr21	PacBio	transcript	31671031	31732093	.	-	.	gene_id "ENSG00000156304"; transcript_id "G5405.1";
chr21	PacBio	exon	31671031	31672354	.	-	.	gene_id "ENSG00000156304"; transcript_id "G5405.1";
chr21	PacBio	exon	31685049	31685240	.	-	.	gene_id "ENSG00000156304"; transcript_id "G5405.1";
chr21	PacBio	exon	31685398	31685484	.	-	.	gene_id "ENSG00000156304"; transcript_id "G5405.1";
chr21	PacBio	exon	31685568	31685733	.	-	.	gene_id "ENSG00000156304"; transcript_id "G5405.1";
chr21	PacBio	exon	31688307	31688464	.	-	.	gene_id "ENSG00000156304"; transcript_id "G5405.1";
chr21	PacBio	exon	31690797	31690953	.	-	.	gene_id "ENSG00000156304"; transcript_id "G5405.1";
chr21	PacBio	exon	31691817	31691930	.	-	.	gene_id "ENSG00000156304"; transcript_id "G5405.1";
chr21	PacBio	exon	31692349	31692449	.	-	.	gene_id "ENSG00000156304"; transcript_id "G5405.1";
chr21	PacBio	exon	31693294	31693484	.	-	.	gene_id "ENSG00000156304"; transcript_id "G5405.1";
chr21	PacBio	exon	31694204	31694289	.	-	.	gene_id "ENSG00000156304"; transcript_id "G5405.1";
chr21	PacBio	exon	31694813	31694980	.	-	.	gene_id "ENSG00000156304"; transcript_id "G5405.1";
chr21	PacBio	exon	31696113	31696221	.	-	.	gene_id "ENSG00000156304"; transcript_id "G5405.1";
chr21	PacBio	exon	31696569	31696750	.	-	.	gene_id "ENSG00000156304"; transcript_id "G5405.1";
chr21	PacBio	exon	31701776	31701918	.	-	.	gene_id "ENSG00000156304"; transcript_id "G5405.1";
chr21	PacBio	exon	31702244	31702379	.	-	.	gene_id "ENSG00000156304"; transcript_id "G5405.1";
chr21	PacBio	exon	31703765	31703926	.	-	.	gene_id "ENSG00000156304"; transcript_id "G5405.1";
chr21	PacBio	exon	31705423	31705467	.	-	.	gene_id "ENSG00000156304"; transcript_id "G5405.1";
chr21	PacBio	exon	31706274	31706357	.	-	.	gene_id "ENSG00000156304"; transcript_id "G5405.1";
chr21	PacBio	exon	31731663	31732093	.	-	.	gene_id "ENSG00000156304"; transcript_id "G5405.1";
chr21	PacBio	CDS	31671399	31672354	.	-	.	gene_id "ENSG00000156304"; transcript_id "G5405.1";
chr21	PacBio	CDS	31685049	31685240	.	-	.	gene_id "ENSG00000156304"; transcript_id "G5405.1";
chr21	PacBio	CDS	31685398	31685484	.	-	.	gene_id "ENSG00000156304"; transcript_id "G5405.1";
chr21	PacBio	CDS	31685568	31685733	.	-	.	gene_id "ENSG00000156304"; transcript_id "G5405.1";
chr21	PacBio	CDS	31688307	31688464	.	-	.	gene_id "ENSG00000156304"; transcript_id "G5405.1";
chr21	PacBio	CDS	31690797	31690953	.	-	.	gene_id "ENSG00000156304"; transcript_id "G5405.1";
chr21	PacBio	CDS	31691817	31691930	.	-	.	gene_id "ENSG00000156304"; transcript_id "G5405.1";
chr21	PacBio	CDS	31692349	31692449	.	-	.	gene_id "ENSG00000156304"; transcript_id "G5405.1";
chr21	PacBio	CDS	31693294	31693484	.	-	.	gene_id "ENSG00000156304"; transcript_id "G5405.1";
chr21	PacBio	CDS	31694204	31694289	.	-	.	gene_id "ENSG00000156304"; transcript_id "G5405.1";
chr21	PacBio	CDS	31694813	31694980	.	-	.	gene_id "ENSG00000156304"; transcript_id "G5405.1";
chr21	PacBio	CDS	31696113	31696221	.	-	.	gene_id "ENSG00000156304"; transcript_id "G5405.1";
chr21	PacBio	CDS	31696569	31696750	.	-	.	gene_id "ENSG00000156304"; transcript_id "G5405.1";
chr21	PacBio	CDS	31701776	31701918	.	-	.	gene_id "ENSG00000156304"; transcript_id "G5405.1";
chr21	PacBio	CDS	31702244	31702379	.	-	.	gene_id "ENSG00000156304"; transcript_id "G5405.1";
chr21	PacBio	CDS	31703765	31703926	.	-	.	gene_id "ENSG00000156304"; transcript_id "G5405.1";
chr21	PacBio	CDS	31705423	31705467	.	-	.	gene_id "ENSG00000156304"; transcript_id "G5405.1";
chr21	PacBio	CDS	31706274	31706357	.	-	.	gene_id "ENSG00000156304"; transcript_id "G5405.1";
chr21	PacBio	CDS	31731663	31731692	.	-	.	gene_id "ENSG00000156304"; transcript_id "G5405.1";
chr21	PacBio	transcript	31671038	31732113	.	-	.	gene_id "ENSG00000156304"; transcript_id "G5405.2";
chr21	PacBio	exon	31671038	31672354	.	-	.	gene_id "ENSG00000156304"; transcript_id "G5405.2";
chr21	PacBio	exon	31685049	31685174	.	-	.	gene_id "ENSG00000156304"; transcript_id "G5405.2";
chr21	PacBio	exon	31685398	31685484	.	-	.	gene_id "ENSG00000156304"; transcript_id "G5405.2";
chr21	PacBio	exon	31685568	31685733	.	-	.	gene_id "ENSG00000156304"; transcript_id "G5405.2";
chr21	PacBio	exon	31688307	31688464	.	-	.	gene_id "ENSG00000156304"; transcript_id "G5405.2";
chr21	PacBio	exon	31690797	31690953	.	-	.	gene_id "ENSG00000156304"; transcript_id "G5405.2";
chr21	PacBio	exon	31691817	31691930	.	-	.	gene_id "ENSG00000156304"; transcript_id "G5405.2";
chr21	PacBio	exon	31692349	31692449	.	-	.	gene_id "ENSG00000156304"; transcript_id "G5405.2";
chr21	PacBio	exon	31693294	31693484	.	-	.	gene_id "ENSG00000156304"; transcript_id "G5405.2";
chr21	PacBio	exon	31694204	31694289	.	-	.	gene_id "ENSG00000156304"; transcript_id "G5405.2";
chr21	PacBio	exon	31694813	31694980	.	-	.	gene_id "ENSG00000156304"; transcript_id "G5405.2";
chr21	PacBio	exon	31696113	31696221	.	-	.	gene_id "ENSG00000156304"; transcript_id "G5405.2";
chr21	PacBio	exon	31696569	31696750	.	-	.	gene_id "ENSG00000156304"; transcript_id "G5405.2";
chr21	PacBio	exon	31700995	31701171	.	-	.	gene_id "ENSG00000156304"; transcript_id "G5405.2";
chr21	PacBio	exon	31701776	31701918	.	-	.	gene_id "ENSG00000156304"; transcript_id "G5405.2";
chr21	PacBio	exon	31702244	31702379	.	-	.	gene_id "ENSG00000156304"; transcript_id "G5405.2";
chr21	PacBio	exon	31703765	31703926	.	-	.	gene_id "ENSG00000156304"; transcript_id "G5405.2";
chr21	PacBio	exon	31705423	31705467	.	-	.	gene_id "ENSG00000156304"; transcript_id "G5405.2";
chr21	PacBio	exon	31706274	31706357	.	-	.	gene_id "ENSG00000156304"; transcript_id "G5405.2";
chr21	PacBio	exon	31731663	31732113	.	-	.	gene_id "ENSG00000156304"; transcript_id "G5405.2";
chr21	PacBio	CDS	31671399	31672354	.	-	.	gene_id "ENSG00000156304"; transcript_id "G5405.2";
chr21	PacBio	CDS	31685049	31685174	.	-	.	gene_id "ENSG00000156304"; transcript_id "G5405.2";
chr21	PacBio	CDS	31685398	31685484	.	-	.	gene_id "ENSG00000156304"; transcript_id "G5405.2";
chr21	PacBio	CDS	31685568	31685733	.	-	.	gene_id "ENSG00000156304"; transcript_id "G5405.2";
chr21	PacBio	CDS	31688307	31688464	.	-	.	gene_id "ENSG00000156304"; transcript_id "G5405.2";
chr21	PacBio	CDS	31690797	31690953	.	-	.	gene_id "ENSG00000156304"; transcript_id "G5405.2";
chr21	PacBio	CDS	31691817	31691930	.	-	.	gene_id "ENSG00000156304"; transcript_id "G5405.2";
chr21	PacBio	CDS	31692349	31692449	.	-	.	gene_id "ENSG00000156304"; transcript_id "G5405.2";
chr21	PacBio	CDS	31693294	31693484	.	-	.	gene_id "ENSG00000156304"; transcript_id "G5405.2";
chr21	PacBio	CDS	31694204	31694289	.	-	.	gene_id "ENSG00000156304"; transcript_id "G5405.2";
chr21	PacBio	CDS	31694813	31694980	.	-	.	gene_id "ENSG00000156304"; transcript_id "G5405.2";
chr21	PacBio	CDS	31696113	31696221	.	-	.	gene_id "ENSG00000156304"; transcript_id "G5405.2";
chr21	PacBio	CDS	31696569	31696750	.	-	.	gene_id "ENSG00000156304"; transcript_id "G5405.2";
chr21	PacBio	CDS	31700995	31701171	.	-	.	gene_id "ENSG00000156304"; transcript_id "G5405.2";
chr21	PacBio	CDS	31701776	31701918	.	-	.	gene_id "ENSG00000156304"; transcript_id "G5405.2";
chr21	PacBio	CDS	31702244	31702379	.	-	.	gene_id "ENSG00000156304"; transcript_id "G5405.2";
chr21	PacBio	CDS	31703765	31703926	.	-	.	gene_id "ENSG00000156304"; transcript_id "G5405.2";
chr21	PacBio	CDS	31705423	31705467	.	-	.	gene_id "ENSG00000156304"; transcript_id "G5405.2";
chr21	PacBio	CDS	31706274	31706357	.	-	.	gene_id "ENSG00000156304"; transcript_id "G5405.2";
chr21	PacBio	CDS	31731663	31731692	.	-	.	gene_id "ENSG00000156304"; transcript_id "G5405.2";
chr21	PacBio	transcript	31671236	31732118	.	-	.	gene_id "ENSG00000156304"; transcript_id "G5405.3";
chr21	PacBio	exon	31671236	31672354	.	-	.	gene_id "ENSG00000156304"; transcript_id "G5405.3";
chr21	PacBio	exon	31685049	31685174	.	-	.	gene_id "ENSG00000156304"; transcript_id "G5405.3";
chr21	PacBio	exon	31685398	31685484	.	-	.	gene_id "ENSG00000156304"; transcript_id "G5405.3";
chr21	PacBio	exon	31685568	31685733	.	-	.	gene_id "ENSG00000156304"; transcript_id "G5405.3";
chr21	PacBio	exon	31688307	31688464	.	-	.	gene_id "ENSG00000156304"; transcript_id "G5405.3";
chr21	PacBio	exon	31690797	31690953	.	-	.	gene_id "ENSG00000156304"; transcript_id "G5405.3";
chr21	PacBio	exon	31691817	31691930	.	-	.	gene_id "ENSG00000156304"; transcript_id "G5405.3";
chr21	PacBio	exon	31692349	31692449	.	-	.	gene_id "ENSG00000156304"; transcript_id "G5405.3";
chr21	PacBio	exon	31693294	31693484	.	-	.	gene_id "ENSG00000156304"; transcript_id "G5405.3";
chr21	PacBio	exon	31694204	31694289	.	-	.	gene_id "ENSG00000156304"; transcript_id "G5405.3";
chr21	PacBio	exon	31694813	31694980	.	-	.	gene_id "ENSG00000156304"; transcript_id "G5405.3";
chr21	PacBio	exon	31696113	31696221	.	-	.	gene_id "ENSG00000156304"; transcript_id "G5405.3";
chr21	PacBio	exon	31696569	31696750	.	-	.	gene_id "ENSG00000156304"; transcript_id "G5405.3";
chr21	PacBio	exon	31700995	31701171	.	-	.	gene_id "ENSG00000156304"; transcript_id "G5405.3";
chr21	PacBio	exon	31701776	31701918	.	-	.	gene_id "ENSG00000156304"; transcript_id "G5405.3";
chr21	PacBio	exon	31702244	31702379	.	-	.	gene_id "ENSG00000156304"; transcript_id "G5405.3";
chr21	PacBio	exon	31703765	31703926	.	-	.	gene_id "ENSG00000156304"; transcript_id "G5405.3";
chr21	PacBio	exon	31705423	31705467	.	-	.	gene_id "ENSG00000156304"; transcript_id "G5405.3";
chr21	PacBio	exon	31706274	31706357	.	-	.	gene_id "ENSG00000156304"; transcript_id "G5405.3";
chr21	PacBio	exon	31731663	31732118	.	-	.	gene_id "ENSG00000156304"; transcript_id "G5405.3";
chr21	PacBio	CDS	31671399	31672354	.	-	.	gene_id "ENSG00000156304"; transcript_id "G5405.3";
chr21	PacBio	CDS	31685049	31685174	.	-	.	gene_id "ENSG00000156304"; transcript_id "G5405.3";
chr21	PacBio	CDS	31685398	31685484	.	-	.	gene_id "ENSG00000156304"; transcript_id "G5405.3";
chr21	PacBio	CDS	31685568	31685733	.	-	.	gene_id "ENSG00000156304"; transcript_id "G5405.3";
chr21	PacBio	CDS	31688307	31688464	.	-	.	gene_id "ENSG00000156304"; transcript_id "G5405.3";
chr21	PacBio	CDS	31690797	31690953	.	-	.	gene_id "ENSG00000156304"; transcript_id "G5405.3";
chr21	PacBio	CDS	31691817	31691930	.	-	.	gene_id "ENSG00000156304"; transcript_id "G5405.3";
chr21	PacBio	CDS	31692349	31692449	.	-	.	gene_id "ENSG00000156304"; transcript_id "G5405.3";
chr21	PacBio	CDS	31693294	31693484	.	-	.	gene_id "ENSG00000156304"; transcript_id "G5405.3";
chr21	PacBio	CDS	31694204	31694289	.	-	.	gene_id "ENSG00000156304"; transcript_id "G5405.3";
chr21	PacBio	CDS	31694813	31694980	.	-	.	gene_id "ENSG00000156304"; transcript_id "G5405.3";
chr21	PacBio	CDS	31696113	31696221	.	-	.	gene_id "ENSG00000156304"; transcript_id "G5405.3";
chr21	PacBio	CDS	31696569	31696750	.	-	.	gene_id "ENSG00000156304"; transcript_id "G5405.3";
chr21	PacBio	CDS	31700995	31701171	.	-	.	gene_id "ENSG00000156304"; transcript_id "G5405.3";
chr21	PacBio	CDS	31701776	31701918	.	-	.	gene_id "ENSG00000156304"; transcript_id "G5405.3";
chr21	PacBio	CDS	31702244	31702379	.	-	.	gene_id "ENSG00000156304"; transcript_id "G5405.3";
chr21	PacBio	CDS	31703765	31703926	.	-	.	gene_id "ENSG00000156304"; transcript_id "G5405.3";
chr21	PacBio	CDS	31705423	31705467	.	-	.	gene_id "ENSG00000156304"; transcript_id "G5405.3";
chr21	PacBio	CDS	31706274	31706357	.	-	.	gene_id "ENSG00000156304"; transcript_id "G5405.3";
chr21	PacBio	CDS	31731663	31731692	.	-	.	gene_id "ENSG00000156304"; transcript_id "G5405.3";
chr21	PacBio	transcript	31683998	31732106	.	-	.	gene_id "ENSG00000156304"; transcript_id "G5405.4";
chr21	PacBio	exon	31683998	31685240	.	-	.	gene_id "ENSG00000156304"; transcript_id "G5405.4";
chr21	PacBio	exon	31685398	31685484	.	-	.	gene_id "ENSG00000156304"; transcript_id "G5405.4";
chr21	PacBio	exon	31685568	31685733	.	-	.	gene_id "ENSG00000156304"; transcript_id "G5405.4";
chr21	PacBio	exon	31688307	31688464	.	-	.	gene_id "ENSG00000156304"; transcript_id "G5405.4";
chr21	PacBio	exon	31690797	31690953	.	-	.	gene_id "ENSG00000156304"; transcript_id "G5405.4";
chr21	PacBio	exon	31691817	31691930	.	-	.	gene_id "ENSG00000156304"; transcript_id "G5405.4";
chr21	PacBio	exon	31692349	31692449	.	-	.	gene_id "ENSG00000156304"; transcript_id "G5405.4";
chr21	PacBio	exon	31693294	31693484	.	-	.	gene_id "ENSG00000156304"; transcript_id "G5405.4";
chr21	PacBio	exon	31694204	31694289	.	-	.	gene_id "ENSG00000156304"; transcript_id "G5405.4";
chr21	PacBio	exon	31694813	31694980	.	-	.	gene_id "ENSG00000156304"; transcript_id "G5405.4";
chr21	PacBio	exon	31696113	31696221	.	-	.	gene_id "ENSG00000156304"; transcript_id "G5405.4";
chr21	PacBio	exon	31696569	31696750	.	-	.	gene_id "ENSG00000156304"; transcript_id "G5405.4";
chr21	PacBio	exon	31700995	31701171	.	-	.	gene_id "ENSG00000156304"; transcript_id "G5405.4";
chr21	PacBio	exon	31701776	31701918	.	-	.	gene_id "ENSG00000156304"; transcript_id "G5405.4";
chr21	PacBio	exon	31702244	31702379	.	-	.	gene_id "ENSG00000156304"; transcript_id "G5405.4";
chr21	PacBio	exon	31703765	31703926	.	-	.	gene_id "ENSG00000156304"; transcript_id "G5405.4";
chr21	PacBio	exon	31705423	31705467	.	-	.	gene_id "ENSG00000156304"; transcript_id "G5405.4";
chr21	PacBio	exon	31706274	31706357	.	-	.	gene_id "ENSG00000156304"; transcript_id "G5405.4";
chr21	PacBio	exon	31731663	31732106	.	-	.	gene_id "ENSG00000156304"; transcript_id "G5405.4";
chr21	PacBio	CDS	31684975	31685240	.	-	.	gene_id "ENSG00000156304"; transcript_id "G5405.4";
chr21	PacBio	CDS	31685398	31685484	.	-	.	gene_id "ENSG00000156304"; transcript_id "G5405.4";
chr21	PacBio	CDS	31685568	31685733	.	-	.	gene_id "ENSG00000156304"; transcript_id "G5405.4";
chr21	PacBio	CDS	31688307	31688464	.	-	.	gene_id "ENSG00000156304"; transcript_id "G5405.4";
chr21	PacBio	CDS	31690797	31690953	.	-	.	gene_id "ENSG00000156304"; transcript_id "G5405.4";
chr21	PacBio	CDS	31691817	31691930	.	-	.	gene_id "ENSG00000156304"; transcript_id "G5405.4";
chr21	PacBio	CDS	31692349	31692449	.	-	.	gene_id "ENSG00000156304"; transcript_id "G5405.4";
chr21	PacBio	CDS	31693294	31693484	.	-	.	gene_id "ENSG00000156304"; transcript_id "G5405.4";
chr21	PacBio	CDS	31694204	31694289	.	-	.	gene_id "ENSG00000156304"; transcript_id "G5405.4";
chr21	PacBio	CDS	31694813	31694980	.	-	.	gene_id "ENSG00000156304"; transcript_id "G5405.4";
chr21	PacBio	CDS	31696113	31696221	.	-	.	gene_id "ENSG00000156304"; transcript_id "G5405.4";
chr21	PacBio	CDS	31696569	31696750	.	-	.	gene_id "ENSG00000156304"; transcript_id "G5405.4";
chr21	PacBio	CDS	31700995	31701171	.	-	.	gene_id "ENSG00000156304"; transcript_id "G5405.4";
chr21	PacBio	CDS	31701776	31701918	.	-	.	gene_id "ENSG00000156304"; transcript_id "G5405.4";
chr21	PacBio	CDS	31702244	31702379	.	-	.	gene_id "ENSG00000156304"; transcript_id "G5405.4";
chr21	PacBio	CDS	31703765	31703926	.	-	.	gene_id "ENSG00000156304"; transcript_id "G5405.4";
chr21	PacBio	CDS	31705423	31705467	.	-	.	gene_id "ENSG00000156304"; transcript_id "G5405.4";
chr21	PacBio	CDS	31706274	31706357	.	-	.	gene_id "ENSG00000156304"; transcript_id "G5405.4";
chr21	PacBio	CDS	31731663	31731692	.	-	.	gene_id "ENSG00000156304"; transcript_id "G5405.4";
chr21	PacBio	transcript	31684775	31732120	.	-	.	gene_id "ENSG00000156304"; transcript_id "G5405.5";
chr21	PacBio	exon	31684775	31685240	.	-	.	gene_id "ENSG00000156304"; transcript_id "G5405.5";
chr21	PacBio	exon	31685398	31685484	.	-	.	gene_id "ENSG00000156304"; transcript_id "G5405.5";
chr21	PacBio	exon	31685568	31685733	.	-	.	gene_id "ENSG00000156304"; transcript_id "G5405.5";
chr21	PacBio	exon	31688307	31688464	.	-	.	gene_id "ENSG00000156304"; transcript_id "G5405.5";
chr21	PacBio	exon	31690797	31690953	.	-	.	gene_id "ENSG00000156304"; transcript_id "G5405.5";
chr21	PacBio	exon	31691817	31691930	.	-	.	gene_id "ENSG00000156304"; transcript_id "G5405.5";
chr21	PacBio	exon	31692349	31692449	.	-	.	gene_id "ENSG00000156304"; transcript_id "G5405.5";
chr21	PacBio	exon	31693294	31693484	.	-	.	gene_id "ENSG00000156304"; transcript_id "G5405.5";
chr21	PacBio	exon	31694204	31694289	.	-	.	gene_id "ENSG00000156304"; transcript_id "G5405.5";
chr21	PacBio	exon	31694813	31694980	.	-	.	gene_id "ENSG00000156304"; transcript_id "G5405.5";
chr21	PacBio	exon	31696113	31696221	.	-	.	gene_id "ENSG00000156304"; transcript_id "G5405.5";
chr21	PacBio	exon	31696569	31696750	.	-	.	gene_id "ENSG00000156304"; transcript_id "G5405.5";
chr21	PacBio	exon	31700995	31701171	.	-	.	gene_id "ENSG00000156304"; transcript_id "G5405.5";
chr21	PacBio	exon	31701776	31701918	.	-	.	gene_id "ENSG00000156304"; transcript_id "G5405.5";
chr21	PacBio	exon	31702244	31702379	.	-	.	gene_id "ENSG00000156304"; transcript_id "G5405.5";
chr21	PacBio	exon	31703765	31703926	.	-	.	gene_id "ENSG00000156304"; transcript_id "G5405.5";
chr21	PacBio	exon	31705423	31705467	.	-	.	gene_id "ENSG00000156304"; transcript_id "G5405.5";
chr21	PacBio	exon	31706274	31706357	.	-	.	gene_id "ENSG00000156304"; transcript_id "G5405.5";
chr21	PacBio	exon	31731663	31732120	.	-	.	gene_id "ENSG00000156304"; transcript_id "G5405.5";
chr21	PacBio	CDS	31684975	31685240	.	-	.	gene_id "ENSG00000156304"; transcript_id "G5405.5";
chr21	PacBio	CDS	31685398	31685484	.	-	.	gene_id "ENSG00000156304"; transcript_id "G5405.5";
chr21	PacBio	CDS	31685568	31685733	.	-	.	gene_id "ENSG00000156304"; transcript_id "G5405.5";
chr21	PacBio	CDS	31688307	31688464	.	-	.	gene_id "ENSG00000156304"; transcript_id "G5405.5";
chr21	PacBio	CDS	31690797	31690953	.	-	.	gene_id "ENSG00000156304"; transcript_id "G5405.5";
chr21	PacBio	CDS	31691817	31691930	.	-	.	gene_id "ENSG00000156304"; transcript_id "G5405.5";
chr21	PacBio	CDS	31692349	31692449	.	-	.	gene_id "ENSG00000156304"; transcript_id "G5405.5";
chr21	PacBio	CDS	31693294	31693484	.	-	.	gene_id "ENSG00000156304"; transcript_id "G5405.5";
chr21	PacBio	CDS	31694204	31694289	.	-	.	gene_id "ENSG00000156304"; transcript_id "G5405.5";
chr21	PacBio	CDS	31694813	31694980	.	-	.	gene_id "ENSG00000156304"; transcript_id "G5405.5";
chr21	PacBio	CDS	31696113	31696221	.	-	.	gene_id "ENSG00000156304"; transcript_id "G5405.5";
chr21	PacBio	CDS	31696569	31696750	.	-	.	gene_id "ENSG00000156304"; transcript_id "G5405.5";
chr21	PacBio	CDS	31700995	31701171	.	-	.	gene_id "ENSG00000156304"; transcript_id "G5405.5";
chr21	PacBio	CDS	31701776	31701918	.	-	.	gene_id "ENSG00000156304"; transcript_id "G5405.5";
chr21	PacBio	CDS	31702244	31702379	.	-	.	gene_id "ENSG00000156304"; transcript_id "G5405.5";
chr21	PacBio	CDS	31703765	31703926	.	-	.	gene_id "ENSG00000156304"; transcript_id "G5405.5";
chr21	PacBio	CDS	31705423	31705467	.	-	.	gene_id "ENSG00000156304"; transcript_id "G5405.5";
chr21	PacBio	CDS	31706274	31706357	.	-	.	gene_id "ENSG00000156304"; transcript_id "G5405.5";
chr21	PacBio	CDS	31731663	31731692	.	-	.	gene_id "ENSG00000156304"; transcript_id "G5405.5";
chr21	PacBio	transcript	31700762	31732116	.	-	.	gene_id "ENSG00000156304"; transcript_id "G5405.6";
chr21	PacBio	exon	31700762	31701171	.	-	.	gene_id "ENSG00000156304"; transcript_id "G5405.6";
chr21	PacBio	exon	31701776	31701918	.	-	.	gene_id "ENSG00000156304"; transcript_id "G5405.6";
chr21	PacBio	exon	31702244	31702379	.	-	.	gene_id "ENSG00000156304"; transcript_id "G5405.6";
chr21	PacBio	exon	31703765	31703926	.	-	.	gene_id "ENSG00000156304"; transcript_id "G5405.6";
chr21	PacBio	exon	31705423	31705467	.	-	.	gene_id "ENSG00000156304"; transcript_id "G5405.6";
chr21	PacBio	exon	31706274	31706357	.	-	.	gene_id "ENSG00000156304"; transcript_id "G5405.6";
chr21	PacBio	exon	31731663	31732116	.	-	.	gene_id "ENSG00000156304"; transcript_id "G5405.6";
chr21	PacBio	CDS	31700830	31701171	.	-	.	gene_id "ENSG00000156304"; transcript_id "G5405.6";
chr21	PacBio	CDS	31701776	31701918	.	-	.	gene_id "ENSG00000156304"; transcript_id "G5405.6";
chr21	PacBio	CDS	31702244	31702379	.	-	.	gene_id "ENSG00000156304"; transcript_id "G5405.6";
chr21	PacBio	CDS	31703765	31703926	.	-	.	gene_id "ENSG00000156304"; transcript_id "G5405.6";
chr21	PacBio	CDS	31705423	31705467	.	-	.	gene_id "ENSG00000156304"; transcript_id "G5405.6";
chr21	PacBio	CDS	31706274	31706357	.	-	.	gene_id "ENSG00000156304"; transcript_id "G5405.6";
chr21	PacBio	CDS	31731663	31731692	.	-	.	gene_id "ENSG00000156304"; transcript_id "G5405.6";
chr21	PacBio	transcript	31700773	31732098	.	-	.	gene_id "ENSG00000156304"; transcript_id "G5405.7";
chr21	PacBio	exon	31700773	31701918	.	-	.	gene_id "ENSG00000156304"; transcript_id "G5405.7";
chr21	PacBio	exon	31702244	31702379	.	-	.	gene_id "ENSG00000156304"; transcript_id "G5405.7";
chr21	PacBio	exon	31703765	31703926	.	-	.	gene_id "ENSG00000156304"; transcript_id "G5405.7";
chr21	PacBio	exon	31705423	31705467	.	-	.	gene_id "ENSG00000156304"; transcript_id "G5405.7";
chr21	PacBio	exon	31706274	31706357	.	-	.	gene_id "ENSG00000156304"; transcript_id "G5405.7";
chr21	PacBio	exon	31731663	31732098	.	-	.	gene_id "ENSG00000156304"; transcript_id "G5405.7";
chr21	PacBio	CDS	31701698	31701918	.	-	.	gene_id "ENSG00000156304"; transcript_id "G5405.7";
chr21	PacBio	CDS	31702244	31702379	.	-	.	gene_id "ENSG00000156304"; transcript_id "G5405.7";
chr21	PacBio	CDS	31703765	31703926	.	-	.	gene_id "ENSG00000156304"; transcript_id "G5405.7";
chr21	PacBio	CDS	31705423	31705467	.	-	.	gene_id "ENSG00000156304"; transcript_id "G5405.7";
chr21	PacBio	CDS	31706274	31706357	.	-	.	gene_id "ENSG00000156304"; transcript_id "G5405.7";
chr21	PacBio	CDS	31731663	31731692	.	-	.	gene_id "ENSG00000156304"; transcript_id "G5405.7";
chr21	PacBio	transcript	32268221	32279037	.	-	.	gene_id "ENSG00000159055"; transcript_id "G5406.1";
chr21	PacBio	exon	32268221	32269117	.	-	.	gene_id "ENSG00000159055"; transcript_id "G5406.1";
chr21	PacBio	exon	32269707	32269803	.	-	.	gene_id "ENSG00000159055"; transcript_id "G5406.1";
chr21	PacBio	exon	32270407	32270529	.	-	.	gene_id "ENSG00000159055"; transcript_id "G5406.1";
chr21	PacBio	exon	32274830	32274896	.	-	.	gene_id "ENSG00000159055"; transcript_id "G5406.1";
chr21	PacBio	exon	32278681	32279037	.	-	.	gene_id "ENSG00000159055"; transcript_id "G5406.1";
chr21	PacBio	CDS	32269037	32269117	.	-	.	gene_id "ENSG00000159055"; transcript_id "G5406.1";
chr21	PacBio	CDS	32269707	32269803	.	-	.	gene_id "ENSG00000159055"; transcript_id "G5406.1";
chr21	PacBio	CDS	32270407	32270529	.	-	.	gene_id "ENSG00000159055"; transcript_id "G5406.1";
chr21	PacBio	CDS	32274830	32274896	.	-	.	gene_id "ENSG00000159055"; transcript_id "G5406.1";
chr21	PacBio	CDS	32278681	32278825	.	-	.	gene_id "ENSG00000159055"; transcript_id "G5406.1";
chr21	PacBio	transcript	32268951	32279042	.	-	.	gene_id "ENSG00000159055"; transcript_id "G5406.2";
chr21	PacBio	exon	32268951	32269117	.	-	.	gene_id "ENSG00000159055"; transcript_id "G5406.2";
chr21	PacBio	exon	32269707	32269803	.	-	.	gene_id "ENSG00000159055"; transcript_id "G5406.2";
chr21	PacBio	exon	32270407	32270529	.	-	.	gene_id "ENSG00000159055"; transcript_id "G5406.2";
chr21	PacBio	exon	32274830	32274896	.	-	.	gene_id "ENSG00000159055"; transcript_id "G5406.2";
chr21	PacBio	exon	32278681	32279042	.	-	.	gene_id "ENSG00000159055"; transcript_id "G5406.2";
chr21	PacBio	CDS	32269037	32269117	.	-	.	gene_id "ENSG00000159055"; transcript_id "G5406.2";
chr21	PacBio	CDS	32269707	32269803	.	-	.	gene_id "ENSG00000159055"; transcript_id "G5406.2";
chr21	PacBio	CDS	32270407	32270529	.	-	.	gene_id "ENSG00000159055"; transcript_id "G5406.2";
chr21	PacBio	CDS	32274830	32274896	.	-	.	gene_id "ENSG00000159055"; transcript_id "G5406.2";
chr21	PacBio	CDS	32278681	32278864	.	-	.	gene_id "ENSG00000159055"; transcript_id "G5406.2";
chr21	PacBio	transcript	32313468	32393008	.	-	.	gene_id "ENSG00000142207"; transcript_id "G5407.1";
chr21	PacBio	exon	32313468	32315099	.	-	.	gene_id "ENSG00000142207"; transcript_id "G5407.1";
chr21	PacBio	exon	32316466	32317065	.	-	.	gene_id "ENSG00000142207"; transcript_id "G5407.1";
chr21	PacBio	exon	32317676	32317917	.	-	.	gene_id "ENSG00000142207"; transcript_id "G5407.1";
chr21	PacBio	exon	32319217	32319414	.	-	.	gene_id "ENSG00000142207"; transcript_id "G5407.1";
chr21	PacBio	exon	32320531	32320640	.	-	.	gene_id "ENSG00000142207"; transcript_id "G5407.1";
chr21	PacBio	exon	32321801	32321944	.	-	.	gene_id "ENSG00000142207"; transcript_id "G5407.1";
chr21	PacBio	exon	32322478	32322584	.	-	.	gene_id "ENSG00000142207"; transcript_id "G5407.1";
chr21	PacBio	exon	32324491	32324602	.	-	.	gene_id "ENSG00000142207"; transcript_id "G5407.1";
chr21	PacBio	exon	32325229	32325389	.	-	.	gene_id "ENSG00000142207"; transcript_id "G5407.1";
chr21	PacBio	exon	32333317	32333419	.	-	.	gene_id "ENSG00000142207"; transcript_id "G5407.1";
chr21	PacBio	exon	32334163	32334334	.	-	.	gene_id "ENSG00000142207"; transcript_id "G5407.1";
chr21	PacBio	exon	32337094	32337157	.	-	.	gene_id "ENSG00000142207"; transcript_id "G5407.1";
chr21	PacBio	exon	32337404	32337514	.	-	.	gene_id "ENSG00000142207"; transcript_id "G5407.1";
chr21	PacBio	exon	32338707	32338900	.	-	.	gene_id "ENSG00000142207"; transcript_id "G5407.1";
chr21	PacBio	exon	32341466	32341524	.	-	.	gene_id "ENSG00000142207"; transcript_id "G5407.1";
chr21	PacBio	exon	32344570	32344756	.	-	.	gene_id "ENSG00000142207"; transcript_id "G5407.1";
chr21	PacBio	exon	32345374	32345575	.	-	.	gene_id "ENSG00000142207"; transcript_id "G5407.1";
chr21	PacBio	exon	32346956	32347811	.	-	.	gene_id "ENSG00000142207"; transcript_id "G5407.1";
chr21	PacBio	exon	32349304	32349483	.	-	.	gene_id "ENSG00000142207"; transcript_id "G5407.1";
chr21	PacBio	exon	32350704	32350922	.	-	.	gene_id "ENSG00000142207"; transcript_id "G5407.1";
chr21	PacBio	exon	32352710	32352906	.	-	.	gene_id "ENSG00000142207"; transcript_id "G5407.1";
chr21	PacBio	exon	32353933	32354103	.	-	.	gene_id "ENSG00000142207"; transcript_id "G5407.1";
chr21	PacBio	exon	32354859	32354997	.	-	.	gene_id "ENSG00000142207"; transcript_id "G5407.1";
chr21	PacBio	exon	32355449	32355565	.	-	.	gene_id "ENSG00000142207"; transcript_id "G5407.1";
chr21	PacBio	exon	32357537	32357656	.	-	.	gene_id "ENSG00000142207"; transcript_id "G5407.1";
chr21	PacBio	exon	32359796	32359908	.	-	.	gene_id "ENSG00000142207"; transcript_id "G5407.1";
chr21	PacBio	exon	32361007	32361123	.	-	.	gene_id "ENSG00000142207"; transcript_id "G5407.1";
chr21	PacBio	exon	32361892	32362021	.	-	.	gene_id "ENSG00000142207"; transcript_id "G5407.1";
chr21	PacBio	exon	32363156	32363329	.	-	.	gene_id "ENSG00000142207"; transcript_id "G5407.1";
chr21	PacBio	exon	32366618	32366755	.	-	.	gene_id "ENSG00000142207"; transcript_id "G5407.1";
chr21	PacBio	exon	32368403	32368598	.	-	.	gene_id "ENSG00000142207"; transcript_id "G5407.1";
chr21	PacBio	exon	32372507	32372631	.	-	.	gene_id "ENSG00000142207"; transcript_id "G5407.1";
chr21	PacBio	exon	32373647	32373772	.	-	.	gene_id "ENSG00000142207"; transcript_id "G5407.1";
chr21	PacBio	exon	32375398	32375483	.	-	.	gene_id "ENSG00000142207"; transcript_id "G5407.1";
chr21	PacBio	exon	32378445	32378541	.	-	.	gene_id "ENSG00000142207"; transcript_id "G5407.1";
chr21	PacBio	exon	32383422	32383554	.	-	.	gene_id "ENSG00000142207"; transcript_id "G5407.1";
chr21	PacBio	exon	32384313	32384464	.	-	.	gene_id "ENSG00000142207"; transcript_id "G5407.1";
chr21	PacBio	exon	32385545	32385684	.	-	.	gene_id "ENSG00000142207"; transcript_id "G5407.1";
chr21	PacBio	exon	32392769	32393008	.	-	.	gene_id "ENSG00000142207"; transcript_id "G5407.1";
chr21	PacBio	CDS	32314918	32315099	.	-	.	gene_id "ENSG00000142207"; transcript_id "G5407.1";
chr21	PacBio	CDS	32316466	32317065	.	-	.	gene_id "ENSG00000142207"; transcript_id "G5407.1";
chr21	PacBio	CDS	32317676	32317917	.	-	.	gene_id "ENSG00000142207"; transcript_id "G5407.1";
chr21	PacBio	CDS	32319217	32319414	.	-	.	gene_id "ENSG00000142207"; transcript_id "G5407.1";
chr21	PacBio	CDS	32320531	32320640	.	-	.	gene_id "ENSG00000142207"; transcript_id "G5407.1";
chr21	PacBio	CDS	32321801	32321944	.	-	.	gene_id "ENSG00000142207"; transcript_id "G5407.1";
chr21	PacBio	CDS	32322478	32322584	.	-	.	gene_id "ENSG00000142207"; transcript_id "G5407.1";
chr21	PacBio	CDS	32324491	32324602	.	-	.	gene_id "ENSG00000142207"; transcript_id "G5407.1";
chr21	PacBio	CDS	32325229	32325389	.	-	.	gene_id "ENSG00000142207"; transcript_id "G5407.1";
chr21	PacBio	CDS	32333317	32333419	.	-	.	gene_id "ENSG00000142207"; transcript_id "G5407.1";
chr21	PacBio	CDS	32334163	32334334	.	-	.	gene_id "ENSG00000142207"; transcript_id "G5407.1";
chr21	PacBio	CDS	32337094	32337157	.	-	.	gene_id "ENSG00000142207"; transcript_id "G5407.1";
chr21	PacBio	CDS	32337404	32337514	.	-	.	gene_id "ENSG00000142207"; transcript_id "G5407.1";
chr21	PacBio	CDS	32338707	32338900	.	-	.	gene_id "ENSG00000142207"; transcript_id "G5407.1";
chr21	PacBio	CDS	32341466	32341524	.	-	.	gene_id "ENSG00000142207"; transcript_id "G5407.1";
chr21	PacBio	CDS	32344570	32344756	.	-	.	gene_id "ENSG00000142207"; transcript_id "G5407.1";
chr21	PacBio	CDS	32345374	32345575	.	-	.	gene_id "ENSG00000142207"; transcript_id "G5407.1";
chr21	PacBio	CDS	32346956	32347811	.	-	.	gene_id "ENSG00000142207"; transcript_id "G5407.1";
chr21	PacBio	CDS	32349304	32349483	.	-	.	gene_id "ENSG00000142207"; transcript_id "G5407.1";
chr21	PacBio	CDS	32350704	32350922	.	-	.	gene_id "ENSG00000142207"; transcript_id "G5407.1";
chr21	PacBio	CDS	32352710	32352906	.	-	.	gene_id "ENSG00000142207"; transcript_id "G5407.1";
chr21	PacBio	CDS	32353933	32354103	.	-	.	gene_id "ENSG00000142207"; transcript_id "G5407.1";
chr21	PacBio	CDS	32354859	32354997	.	-	.	gene_id "ENSG00000142207"; transcript_id "G5407.1";
chr21	PacBio	CDS	32355449	32355565	.	-	.	gene_id "ENSG00000142207"; transcript_id "G5407.1";
chr21	PacBio	CDS	32357537	32357656	.	-	.	gene_id "ENSG00000142207"; transcript_id "G5407.1";
chr21	PacBio	CDS	32359796	32359908	.	-	.	gene_id "ENSG00000142207"; transcript_id "G5407.1";
chr21	PacBio	CDS	32361007	32361123	.	-	.	gene_id "ENSG00000142207"; transcript_id "G5407.1";
chr21	PacBio	CDS	32361892	32362021	.	-	.	gene_id "ENSG00000142207"; transcript_id "G5407.1";
chr21	PacBio	CDS	32363156	32363329	.	-	.	gene_id "ENSG00000142207"; transcript_id "G5407.1";
chr21	PacBio	CDS	32366618	32366755	.	-	.	gene_id "ENSG00000142207"; transcript_id "G5407.1";
chr21	PacBio	CDS	32368403	32368598	.	-	.	gene_id "ENSG00000142207"; transcript_id "G5407.1";
chr21	PacBio	CDS	32372507	32372631	.	-	.	gene_id "ENSG00000142207"; transcript_id "G5407.1";
chr21	PacBio	CDS	32373647	32373772	.	-	.	gene_id "ENSG00000142207"; transcript_id "G5407.1";
chr21	PacBio	CDS	32375398	32375483	.	-	.	gene_id "ENSG00000142207"; transcript_id "G5407.1";
chr21	PacBio	CDS	32378445	32378541	.	-	.	gene_id "ENSG00000142207"; transcript_id "G5407.1";
chr21	PacBio	CDS	32383422	32383554	.	-	.	gene_id "ENSG00000142207"; transcript_id "G5407.1";
chr21	PacBio	CDS	32384313	32384464	.	-	.	gene_id "ENSG00000142207"; transcript_id "G5407.1";
chr21	PacBio	CDS	32385545	32385684	.	-	.	gene_id "ENSG00000142207"; transcript_id "G5407.1";
chr21	PacBio	CDS	32392769	32392910	.	-	.	gene_id "ENSG00000142207"; transcript_id "G5407.1";
chr21	PacBio	transcript	32313956	32393010	.	-	.	gene_id "ENSG00000142207"; transcript_id "G5407.2";
chr21	PacBio	exon	32313956	32315099	.	-	.	gene_id "ENSG00000142207"; transcript_id "G5407.2";
chr21	PacBio	exon	32316466	32317065	.	-	.	gene_id "ENSG00000142207"; transcript_id "G5407.2";
chr21	PacBio	exon	32317676	32317917	.	-	.	gene_id "ENSG00000142207"; transcript_id "G5407.2";
chr21	PacBio	exon	32319217	32319414	.	-	.	gene_id "ENSG00000142207"; transcript_id "G5407.2";
chr21	PacBio	exon	32320531	32320640	.	-	.	gene_id "ENSG00000142207"; transcript_id "G5407.2";
chr21	PacBio	exon	32321801	32321944	.	-	.	gene_id "ENSG00000142207"; transcript_id "G5407.2";
chr21	PacBio	exon	32322478	32322584	.	-	.	gene_id "ENSG00000142207"; transcript_id "G5407.2";
chr21	PacBio	exon	32324491	32324602	.	-	.	gene_id "ENSG00000142207"; transcript_id "G5407.2";
chr21	PacBio	exon	32325229	32325389	.	-	.	gene_id "ENSG00000142207"; transcript_id "G5407.2";
chr21	PacBio	exon	32333317	32333419	.	-	.	gene_id "ENSG00000142207"; transcript_id "G5407.2";
chr21	PacBio	exon	32334163	32334334	.	-	.	gene_id "ENSG00000142207"; transcript_id "G5407.2";
chr21	PacBio	exon	32337094	32337157	.	-	.	gene_id "ENSG00000142207"; transcript_id "G5407.2";
chr21	PacBio	exon	32337404	32337514	.	-	.	gene_id "ENSG00000142207"; transcript_id "G5407.2";
chr21	PacBio	exon	32338707	32338900	.	-	.	gene_id "ENSG00000142207"; transcript_id "G5407.2";
chr21	PacBio	exon	32341466	32341524	.	-	.	gene_id "ENSG00000142207"; transcript_id "G5407.2";
chr21	PacBio	exon	32344570	32344756	.	-	.	gene_id "ENSG00000142207"; transcript_id "G5407.2";
chr21	PacBio	exon	32345374	32345575	.	-	.	gene_id "ENSG00000142207"; transcript_id "G5407.2";
chr21	PacBio	exon	32346956	32347811	.	-	.	gene_id "ENSG00000142207"; transcript_id "G5407.2";
chr21	PacBio	exon	32349304	32349483	.	-	.	gene_id "ENSG00000142207"; transcript_id "G5407.2";
chr21	PacBio	exon	32350704	32350922	.	-	.	gene_id "ENSG00000142207"; transcript_id "G5407.2";
chr21	PacBio	exon	32352710	32352906	.	-	.	gene_id "ENSG00000142207"; transcript_id "G5407.2";
chr21	PacBio	exon	32353933	32354103	.	-	.	gene_id "ENSG00000142207"; transcript_id "G5407.2";
chr21	PacBio	exon	32354859	32354997	.	-	.	gene_id "ENSG00000142207"; transcript_id "G5407.2";
chr21	PacBio	exon	32355449	32355565	.	-	.	gene_id "ENSG00000142207"; transcript_id "G5407.2";
chr21	PacBio	exon	32357537	32357656	.	-	.	gene_id "ENSG00000142207"; transcript_id "G5407.2";
chr21	PacBio	exon	32359796	32359908	.	-	.	gene_id "ENSG00000142207"; transcript_id "G5407.2";
chr21	PacBio	exon	32361007	32361123	.	-	.	gene_id "ENSG00000142207"; transcript_id "G5407.2";
chr21	PacBio	exon	32361892	32362021	.	-	.	gene_id "ENSG00000142207"; transcript_id "G5407.2";
chr21	PacBio	exon	32363156	32363329	.	-	.	gene_id "ENSG00000142207"; transcript_id "G5407.2";
chr21	PacBio	exon	32366618	32366755	.	-	.	gene_id "ENSG00000142207"; transcript_id "G5407.2";
chr21	PacBio	exon	32368403	32368598	.	-	.	gene_id "ENSG00000142207"; transcript_id "G5407.2";
chr21	PacBio	exon	32372507	32372631	.	-	.	gene_id "ENSG00000142207"; transcript_id "G5407.2";
chr21	PacBio	exon	32373647	32373772	.	-	.	gene_id "ENSG00000142207"; transcript_id "G5407.2";
chr21	PacBio	exon	32375398	32375483	.	-	.	gene_id "ENSG00000142207"; transcript_id "G5407.2";
chr21	PacBio	exon	32378445	32378541	.	-	.	gene_id "ENSG00000142207"; transcript_id "G5407.2";
chr21	PacBio	exon	32383422	32383554	.	-	.	gene_id "ENSG00000142207"; transcript_id "G5407.2";
chr21	PacBio	exon	32384313	32384464	.	-	.	gene_id "ENSG00000142207"; transcript_id "G5407.2";
chr21	PacBio	exon	32385545	32385684	.	-	.	gene_id "ENSG00000142207"; transcript_id "G5407.2";
chr21	PacBio	exon	32392769	32393010	.	-	.	gene_id "ENSG00000142207"; transcript_id "G5407.2";
chr21	PacBio	CDS	32314918	32315099	.	-	.	gene_id "ENSG00000142207"; transcript_id "G5407.2";
chr21	PacBio	CDS	32316466	32317065	.	-	.	gene_id "ENSG00000142207"; transcript_id "G5407.2";
chr21	PacBio	CDS	32317676	32317917	.	-	.	gene_id "ENSG00000142207"; transcript_id "G5407.2";
chr21	PacBio	CDS	32319217	32319414	.	-	.	gene_id "ENSG00000142207"; transcript_id "G5407.2";
chr21	PacBio	CDS	32320531	32320640	.	-	.	gene_id "ENSG00000142207"; transcript_id "G5407.2";
chr21	PacBio	CDS	32321801	32321944	.	-	.	gene_id "ENSG00000142207"; transcript_id "G5407.2";
chr21	PacBio	CDS	32322478	32322584	.	-	.	gene_id "ENSG00000142207"; transcript_id "G5407.2";
chr21	PacBio	CDS	32324491	32324602	.	-	.	gene_id "ENSG00000142207"; transcript_id "G5407.2";
chr21	PacBio	CDS	32325229	32325389	.	-	.	gene_id "ENSG00000142207"; transcript_id "G5407.2";
chr21	PacBio	CDS	32333317	32333419	.	-	.	gene_id "ENSG00000142207"; transcript_id "G5407.2";
chr21	PacBio	CDS	32334163	32334334	.	-	.	gene_id "ENSG00000142207"; transcript_id "G5407.2";
chr21	PacBio	CDS	32337094	32337157	.	-	.	gene_id "ENSG00000142207"; transcript_id "G5407.2";
chr21	PacBio	CDS	32337404	32337514	.	-	.	gene_id "ENSG00000142207"; transcript_id "G5407.2";
chr21	PacBio	CDS	32338707	32338900	.	-	.	gene_id "ENSG00000142207"; transcript_id "G5407.2";
chr21	PacBio	CDS	32341466	32341524	.	-	.	gene_id "ENSG00000142207"; transcript_id "G5407.2";
chr21	PacBio	CDS	32344570	32344756	.	-	.	gene_id "ENSG00000142207"; transcript_id "G5407.2";
chr21	PacBio	CDS	32345374	32345575	.	-	.	gene_id "ENSG00000142207"; transcript_id "G5407.2";
chr21	PacBio	CDS	32346956	32347811	.	-	.	gene_id "ENSG00000142207"; transcript_id "G5407.2";
chr21	PacBio	CDS	32349304	32349483	.	-	.	gene_id "ENSG00000142207"; transcript_id "G5407.2";
chr21	PacBio	CDS	32350704	32350922	.	-	.	gene_id "ENSG00000142207"; transcript_id "G5407.2";
chr21	PacBio	CDS	32352710	32352906	.	-	.	gene_id "ENSG00000142207"; transcript_id "G5407.2";
chr21	PacBio	CDS	32353933	32354103	.	-	.	gene_id "ENSG00000142207"; transcript_id "G5407.2";
chr21	PacBio	CDS	32354859	32354997	.	-	.	gene_id "ENSG00000142207"; transcript_id "G5407.2";
chr21	PacBio	CDS	32355449	32355565	.	-	.	gene_id "ENSG00000142207"; transcript_id "G5407.2";
chr21	PacBio	CDS	32357537	32357656	.	-	.	gene_id "ENSG00000142207"; transcript_id "G5407.2";
chr21	PacBio	CDS	32359796	32359908	.	-	.	gene_id "ENSG00000142207"; transcript_id "G5407.2";
chr21	PacBio	CDS	32361007	32361123	.	-	.	gene_id "ENSG00000142207"; transcript_id "G5407.2";
chr21	PacBio	CDS	32361892	32362021	.	-	.	gene_id "ENSG00000142207"; transcript_id "G5407.2";
chr21	PacBio	CDS	32363156	32363329	.	-	.	gene_id "ENSG00000142207"; transcript_id "G5407.2";
chr21	PacBio	CDS	32366618	32366755	.	-	.	gene_id "ENSG00000142207"; transcript_id "G5407.2";
chr21	PacBio	CDS	32368403	32368598	.	-	.	gene_id "ENSG00000142207"; transcript_id "G5407.2";
chr21	PacBio	CDS	32372507	32372631	.	-	.	gene_id "ENSG00000142207"; transcript_id "G5407.2";
chr21	PacBio	CDS	32373647	32373772	.	-	.	gene_id "ENSG00000142207"; transcript_id "G5407.2";
chr21	PacBio	CDS	32375398	32375483	.	-	.	gene_id "ENSG00000142207"; transcript_id "G5407.2";
chr21	PacBio	CDS	32378445	32378541	.	-	.	gene_id "ENSG00000142207"; transcript_id "G5407.2";
chr21	PacBio	CDS	32383422	32383554	.	-	.	gene_id "ENSG00000142207"; transcript_id "G5407.2";
chr21	PacBio	CDS	32384313	32384464	.	-	.	gene_id "ENSG00000142207"; transcript_id "G5407.2";
chr21	PacBio	CDS	32385545	32385684	.	-	.	gene_id "ENSG00000142207"; transcript_id "G5407.2";
chr21	PacBio	CDS	32392769	32392910	.	-	.	gene_id "ENSG00000142207"; transcript_id "G5407.2";
chr21	PacBio	transcript	32314203	32393010	.	-	.	gene_id "ENSG00000142207"; transcript_id "G5407.3";
chr21	PacBio	exon	32314203	32315099	.	-	.	gene_id "ENSG00000142207"; transcript_id "G5407.3";
chr21	PacBio	exon	32316466	32317065	.	-	.	gene_id "ENSG00000142207"; transcript_id "G5407.3";
chr21	PacBio	exon	32317676	32317917	.	-	.	gene_id "ENSG00000142207"; transcript_id "G5407.3";
chr21	PacBio	exon	32319217	32319414	.	-	.	gene_id "ENSG00000142207"; transcript_id "G5407.3";
chr21	PacBio	exon	32320531	32320640	.	-	.	gene_id "ENSG00000142207"; transcript_id "G5407.3";
chr21	PacBio	exon	32321801	32321944	.	-	.	gene_id "ENSG00000142207"; transcript_id "G5407.3";
chr21	PacBio	exon	32322478	32322584	.	-	.	gene_id "ENSG00000142207"; transcript_id "G5407.3";
chr21	PacBio	exon	32324491	32324602	.	-	.	gene_id "ENSG00000142207"; transcript_id "G5407.3";
chr21	PacBio	exon	32325229	32325389	.	-	.	gene_id "ENSG00000142207"; transcript_id "G5407.3";
chr21	PacBio	exon	32333317	32333419	.	-	.	gene_id "ENSG00000142207"; transcript_id "G5407.3";
chr21	PacBio	exon	32334163	32334334	.	-	.	gene_id "ENSG00000142207"; transcript_id "G5407.3";
chr21	PacBio	exon	32337094	32337157	.	-	.	gene_id "ENSG00000142207"; transcript_id "G5407.3";
chr21	PacBio	exon	32337404	32337514	.	-	.	gene_id "ENSG00000142207"; transcript_id "G5407.3";
chr21	PacBio	exon	32338707	32338900	.	-	.	gene_id "ENSG00000142207"; transcript_id "G5407.3";
chr21	PacBio	exon	32341466	32341524	.	-	.	gene_id "ENSG00000142207"; transcript_id "G5407.3";
chr21	PacBio	exon	32344570	32344756	.	-	.	gene_id "ENSG00000142207"; transcript_id "G5407.3";
chr21	PacBio	exon	32345374	32345575	.	-	.	gene_id "ENSG00000142207"; transcript_id "G5407.3";
chr21	PacBio	exon	32346956	32347811	.	-	.	gene_id "ENSG00000142207"; transcript_id "G5407.3";
chr21	PacBio	exon	32349304	32349483	.	-	.	gene_id "ENSG00000142207"; transcript_id "G5407.3";
chr21	PacBio	exon	32350704	32350922	.	-	.	gene_id "ENSG00000142207"; transcript_id "G5407.3";
chr21	PacBio	exon	32352710	32352906	.	-	.	gene_id "ENSG00000142207"; transcript_id "G5407.3";
chr21	PacBio	exon	32353933	32354103	.	-	.	gene_id "ENSG00000142207"; transcript_id "G5407.3";
chr21	PacBio	exon	32354859	32354997	.	-	.	gene_id "ENSG00000142207"; transcript_id "G5407.3";
chr21	PacBio	exon	32355449	32355565	.	-	.	gene_id "ENSG00000142207"; transcript_id "G5407.3";
chr21	PacBio	exon	32357537	32357656	.	-	.	gene_id "ENSG00000142207"; transcript_id "G5407.3";
chr21	PacBio	exon	32359796	32359908	.	-	.	gene_id "ENSG00000142207"; transcript_id "G5407.3";
chr21	PacBio	exon	32361007	32361123	.	-	.	gene_id "ENSG00000142207"; transcript_id "G5407.3";
chr21	PacBio	exon	32361892	32362021	.	-	.	gene_id "ENSG00000142207"; transcript_id "G5407.3";
chr21	PacBio	exon	32363156	32363329	.	-	.	gene_id "ENSG00000142207"; transcript_id "G5407.3";
chr21	PacBio	exon	32366618	32366755	.	-	.	gene_id "ENSG00000142207"; transcript_id "G5407.3";
chr21	PacBio	exon	32368403	32368598	.	-	.	gene_id "ENSG00000142207"; transcript_id "G5407.3";
chr21	PacBio	exon	32372507	32372631	.	-	.	gene_id "ENSG00000142207"; transcript_id "G5407.3";
chr21	PacBio	exon	32373647	32373772	.	-	.	gene_id "ENSG00000142207"; transcript_id "G5407.3";
chr21	PacBio	exon	32375398	32375483	.	-	.	gene_id "ENSG00000142207"; transcript_id "G5407.3";
chr21	PacBio	exon	32378445	32378541	.	-	.	gene_id "ENSG00000142207"; transcript_id "G5407.3";
chr21	PacBio	exon	32383422	32383554	.	-	.	gene_id "ENSG00000142207"; transcript_id "G5407.3";
chr21	PacBio	exon	32384313	32384464	.	-	.	gene_id "ENSG00000142207"; transcript_id "G5407.3";
chr21	PacBio	exon	32385545	32385684	.	-	.	gene_id "ENSG00000142207"; transcript_id "G5407.3";
chr21	PacBio	exon	32392769	32393010	.	-	.	gene_id "ENSG00000142207"; transcript_id "G5407.3";
chr21	PacBio	CDS	32314918	32315099	.	-	.	gene_id "ENSG00000142207"; transcript_id "G5407.3";
chr21	PacBio	CDS	32316466	32317065	.	-	.	gene_id "ENSG00000142207"; transcript_id "G5407.3";
chr21	PacBio	CDS	32317676	32317917	.	-	.	gene_id "ENSG00000142207"; transcript_id "G5407.3";
chr21	PacBio	CDS	32319217	32319414	.	-	.	gene_id "ENSG00000142207"; transcript_id "G5407.3";
chr21	PacBio	CDS	32320531	32320640	.	-	.	gene_id "ENSG00000142207"; transcript_id "G5407.3";
chr21	PacBio	CDS	32321801	32321944	.	-	.	gene_id "ENSG00000142207"; transcript_id "G5407.3";
chr21	PacBio	CDS	32322478	32322584	.	-	.	gene_id "ENSG00000142207"; transcript_id "G5407.3";
chr21	PacBio	CDS	32324491	32324602	.	-	.	gene_id "ENSG00000142207"; transcript_id "G5407.3";
chr21	PacBio	CDS	32325229	32325389	.	-	.	gene_id "ENSG00000142207"; transcript_id "G5407.3";
chr21	PacBio	CDS	32333317	32333419	.	-	.	gene_id "ENSG00000142207"; transcript_id "G5407.3";
chr21	PacBio	CDS	32334163	32334334	.	-	.	gene_id "ENSG00000142207"; transcript_id "G5407.3";
chr21	PacBio	CDS	32337094	32337157	.	-	.	gene_id "ENSG00000142207"; transcript_id "G5407.3";
chr21	PacBio	CDS	32337404	32337514	.	-	.	gene_id "ENSG00000142207"; transcript_id "G5407.3";
chr21	PacBio	CDS	32338707	32338900	.	-	.	gene_id "ENSG00000142207"; transcript_id "G5407.3";
chr21	PacBio	CDS	32341466	32341524	.	-	.	gene_id "ENSG00000142207"; transcript_id "G5407.3";
chr21	PacBio	CDS	32344570	32344756	.	-	.	gene_id "ENSG00000142207"; transcript_id "G5407.3";
chr21	PacBio	CDS	32345374	32345575	.	-	.	gene_id "ENSG00000142207"; transcript_id "G5407.3";
chr21	PacBio	CDS	32346956	32347811	.	-	.	gene_id "ENSG00000142207"; transcript_id "G5407.3";
chr21	PacBio	CDS	32349304	32349483	.	-	.	gene_id "ENSG00000142207"; transcript_id "G5407.3";
chr21	PacBio	CDS	32350704	32350922	.	-	.	gene_id "ENSG00000142207"; transcript_id "G5407.3";
chr21	PacBio	CDS	32352710	32352906	.	-	.	gene_id "ENSG00000142207"; transcript_id "G5407.3";
chr21	PacBio	CDS	32353933	32354103	.	-	.	gene_id "ENSG00000142207"; transcript_id "G5407.3";
chr21	PacBio	CDS	32354859	32354997	.	-	.	gene_id "ENSG00000142207"; transcript_id "G5407.3";
chr21	PacBio	CDS	32355449	32355565	.	-	.	gene_id "ENSG00000142207"; transcript_id "G5407.3";
chr21	PacBio	CDS	32357537	32357656	.	-	.	gene_id "ENSG00000142207"; transcript_id "G5407.3";
chr21	PacBio	CDS	32359796	32359908	.	-	.	gene_id "ENSG00000142207"; transcript_id "G5407.3";
chr21	PacBio	CDS	32361007	32361123	.	-	.	gene_id "ENSG00000142207"; transcript_id "G5407.3";
chr21	PacBio	CDS	32361892	32362021	.	-	.	gene_id "ENSG00000142207"; transcript_id "G5407.3";
chr21	PacBio	CDS	32363156	32363329	.	-	.	gene_id "ENSG00000142207"; transcript_id "G5407.3";
chr21	PacBio	CDS	32366618	32366755	.	-	.	gene_id "ENSG00000142207"; transcript_id "G5407.3";
chr21	PacBio	CDS	32368403	32368598	.	-	.	gene_id "ENSG00000142207"; transcript_id "G5407.3";
chr21	PacBio	CDS	32372507	32372631	.	-	.	gene_id "ENSG00000142207"; transcript_id "G5407.3";
chr21	PacBio	CDS	32373647	32373772	.	-	.	gene_id "ENSG00000142207"; transcript_id "G5407.3";
chr21	PacBio	CDS	32375398	32375483	.	-	.	gene_id "ENSG00000142207"; transcript_id "G5407.3";
chr21	PacBio	CDS	32378445	32378541	.	-	.	gene_id "ENSG00000142207"; transcript_id "G5407.3";
chr21	PacBio	CDS	32383422	32383554	.	-	.	gene_id "ENSG00000142207"; transcript_id "G5407.3";
chr21	PacBio	CDS	32384313	32384464	.	-	.	gene_id "ENSG00000142207"; transcript_id "G5407.3";
chr21	PacBio	CDS	32385545	32385684	.	-	.	gene_id "ENSG00000142207"; transcript_id "G5407.3";
chr21	PacBio	CDS	32392769	32392910	.	-	.	gene_id "ENSG00000142207"; transcript_id "G5407.3";
chr21	PacBio	transcript	33403354	33437519	.	+	.	gene_id "ENSG00000159128"; transcript_id "G5408.1";
chr21	PacBio	exon	33403354	33403616	.	+	.	gene_id "ENSG00000159128"; transcript_id "G5408.1";
chr21	PacBio	exon	33404463	33404568	.	+	.	gene_id "ENSG00000159128"; transcript_id "G5408.1";
chr21	PacBio	exon	33414888	33415020	.	+	.	gene_id "ENSG00000159128"; transcript_id "G5408.1";
chr21	PacBio	exon	33421480	33421685	.	+	.	gene_id "ENSG00000159128"; transcript_id "G5408.1";
chr21	PacBio	exon	33426884	33427032	.	+	.	gene_id "ENSG00000159128"; transcript_id "G5408.1";
chr21	PacBio	exon	33432177	33432336	.	+	.	gene_id "ENSG00000159128"; transcript_id "G5408.1";
chr21	PacBio	exon	33432714	33432871	.	+	.	gene_id "ENSG00000159128"; transcript_id "G5408.1";
chr21	PacBio	exon	33436828	33437519	.	+	.	gene_id "ENSG00000159128"; transcript_id "G5408.1";
chr21	PacBio	CDS	33421511	33421685	.	+	.	gene_id "ENSG00000159128"; transcript_id "G5408.1";
chr21	PacBio	CDS	33426884	33427032	.	+	.	gene_id "ENSG00000159128"; transcript_id "G5408.1";
chr21	PacBio	CDS	33432177	33432336	.	+	.	gene_id "ENSG00000159128"; transcript_id "G5408.1";
chr21	PacBio	CDS	33432714	33432871	.	+	.	gene_id "ENSG00000159128"; transcript_id "G5408.1";
chr21	PacBio	CDS	33436828	33436962	.	+	.	gene_id "ENSG00000159128"; transcript_id "G5408.1";
chr21	PacBio	transcript	33403377	33437513	.	+	.	gene_id "ENSG00000159128"; transcript_id "G5408.3";
chr21	PacBio	exon	33403377	33403616	.	+	.	gene_id "ENSG00000159128"; transcript_id "G5408.3";
chr21	PacBio	exon	33414888	33415020	.	+	.	gene_id "ENSG00000159128"; transcript_id "G5408.3";
chr21	PacBio	exon	33421480	33421685	.	+	.	gene_id "ENSG00000159128"; transcript_id "G5408.3";
chr21	PacBio	exon	33425102	33425197	.	+	.	gene_id "ENSG00000159128"; transcript_id "G5408.3";
chr21	PacBio	exon	33426884	33427032	.	+	.	gene_id "ENSG00000159128"; transcript_id "G5408.3";
chr21	PacBio	exon	33432177	33432336	.	+	.	gene_id "ENSG00000159128"; transcript_id "G5408.3";
chr21	PacBio	exon	33432714	33432871	.	+	.	gene_id "ENSG00000159128"; transcript_id "G5408.3";
chr21	PacBio	exon	33436828	33437513	.	+	.	gene_id "ENSG00000159128"; transcript_id "G5408.3";
chr21	PacBio	CDS	33403544	33403616	.	+	.	gene_id "ENSG00000159128"; transcript_id "G5408.3";
chr21	PacBio	CDS	33414888	33415020	.	+	.	gene_id "ENSG00000159128"; transcript_id "G5408.3";
chr21	PacBio	CDS	33421480	33421685	.	+	.	gene_id "ENSG00000159128"; transcript_id "G5408.3";
chr21	PacBio	CDS	33425102	33425197	.	+	.	gene_id "ENSG00000159128"; transcript_id "G5408.3";
chr21	PacBio	CDS	33426884	33427032	.	+	.	gene_id "ENSG00000159128"; transcript_id "G5408.3";
chr21	PacBio	CDS	33432177	33432336	.	+	.	gene_id "ENSG00000159128"; transcript_id "G5408.3";
chr21	PacBio	CDS	33432714	33432871	.	+	.	gene_id "ENSG00000159128"; transcript_id "G5408.3";
chr21	PacBio	CDS	33436828	33436962	.	+	.	gene_id "ENSG00000159128"; transcript_id "G5408.3";
chr21	PacBio	transcript	33403420	33405869	.	+	.	gene_id "ENSG00000159128"; transcript_id "G5408.6";
chr21	PacBio	exon	33403420	33405869	.	+	.	gene_id "ENSG00000159128"; transcript_id "G5408.6";
chr21	PacBio	CDS	33403544	33404224	.	+	.	gene_id "ENSG00000159128"; transcript_id "G5408.6";
chr21	PacBio	transcript	33403420	33437522	.	+	.	gene_id "ENSG00000159128"; transcript_id "G5408.5";
chr21	PacBio	exon	33403420	33403616	.	+	.	gene_id "ENSG00000159128"; transcript_id "G5408.5";
chr21	PacBio	exon	33414888	33415020	.	+	.	gene_id "ENSG00000159128"; transcript_id "G5408.5";
chr21	PacBio	exon	33421480	33421685	.	+	.	gene_id "ENSG00000159128"; transcript_id "G5408.5";
chr21	PacBio	exon	33426884	33427032	.	+	.	gene_id "ENSG00000159128"; transcript_id "G5408.5";
chr21	PacBio	exon	33432177	33432336	.	+	.	gene_id "ENSG00000159128"; transcript_id "G5408.5";
chr21	PacBio	exon	33432714	33432871	.	+	.	gene_id "ENSG00000159128"; transcript_id "G5408.5";
chr21	PacBio	exon	33436828	33437522	.	+	.	gene_id "ENSG00000159128"; transcript_id "G5408.5";
chr21	PacBio	CDS	33403544	33403616	.	+	.	gene_id "ENSG00000159128"; transcript_id "G5408.5";
chr21	PacBio	CDS	33414888	33415020	.	+	.	gene_id "ENSG00000159128"; transcript_id "G5408.5";
chr21	PacBio	CDS	33421480	33421685	.	+	.	gene_id "ENSG00000159128"; transcript_id "G5408.5";
chr21	PacBio	CDS	33426884	33427032	.	+	.	gene_id "ENSG00000159128"; transcript_id "G5408.5";
chr21	PacBio	CDS	33432177	33432336	.	+	.	gene_id "ENSG00000159128"; transcript_id "G5408.5";
chr21	PacBio	CDS	33432714	33432871	.	+	.	gene_id "ENSG00000159128"; transcript_id "G5408.5";
chr21	PacBio	CDS	33436828	33436962	.	+	.	gene_id "ENSG00000159128"; transcript_id "G5408.5";
chr21	PacBio	transcript	34073514	34143035	.	+	.	gene_id "ENSG00000243927"; transcript_id "G5409.1";
chr21	PacBio	exon	34073514	34073745	.	+	.	gene_id "ENSG00000243927"; transcript_id "G5409.1";
chr21	PacBio	exon	34125341	34125480	.	+	.	gene_id "ENSG00000243927"; transcript_id "G5409.1";
chr21	PacBio	exon	34142408	34143035	.	+	.	gene_id "ENSG00000243927"; transcript_id "G5409.1";
chr21	PacBio	CDS	34073701	34073745	.	+	.	gene_id "ENSG00000243927"; transcript_id "G5409.1";
chr21	PacBio	CDS	34125341	34125480	.	+	.	gene_id "ENSG00000243927"; transcript_id "G5409.1";
chr21	PacBio	CDS	34142408	34142600	.	+	.	gene_id "ENSG00000243927"; transcript_id "G5409.1";
chr21	PacBio	transcript	34099302	34103302	.	+	.	gene_id "ENSG00000243927"; transcript_id "G5410.1";
chr21	PacBio	exon	34099302	34103302	.	+	.	gene_id "ENSG00000243927"; transcript_id "G5410.1";
chr21	PacBio	transcript	34516488	34527010	.	-	.	gene_id "ENSG00000159200"; transcript_id "G5411.1";
chr21	PacBio	exon	34516488	34518256	.	-	.	gene_id "ENSG00000159200"; transcript_id "G5411.1";
chr21	PacBio	exon	34521499	34521658	.	-	.	gene_id "ENSG00000159200"; transcript_id "G5411.1";
chr21	PacBio	exon	34523537	34523710	.	-	.	gene_id "ENSG00000159200"; transcript_id "G5411.1";
chr21	PacBio	exon	34526663	34527010	.	-	.	gene_id "ENSG00000159200"; transcript_id "G5411.1";
chr21	PacBio	CDS	34518084	34518256	.	-	.	gene_id "ENSG00000159200"; transcript_id "G5411.1";
chr21	PacBio	CDS	34521499	34521658	.	-	.	gene_id "ENSG00000159200"; transcript_id "G5411.1";
chr21	PacBio	CDS	34523537	34523710	.	-	.	gene_id "ENSG00000159200"; transcript_id "G5411.1";
chr21	PacBio	CDS	34526663	34526749	.	-	.	gene_id "ENSG00000159200"; transcript_id "G5411.1";
chr21	PacBio	transcript	34516488	34615289	.	-	.	gene_id "ENSG00000159200"; transcript_id "G5411.2";
chr21	PacBio	exon	34516488	34518256	.	-	.	gene_id "ENSG00000159200"; transcript_id "G5411.2";
chr21	PacBio	exon	34521499	34521658	.	-	.	gene_id "ENSG00000159200"; transcript_id "G5411.2";
chr21	PacBio	exon	34523537	34523710	.	-	.	gene_id "ENSG00000159200"; transcript_id "G5411.2";
chr21	PacBio	exon	34614760	34615289	.	-	.	gene_id "ENSG00000159200"; transcript_id "G5411.2";
chr21	PacBio	CDS	34518084	34518256	.	-	.	gene_id "ENSG00000159200"; transcript_id "G5411.2";
chr21	PacBio	CDS	34521499	34521658	.	-	.	gene_id "ENSG00000159200"; transcript_id "G5411.2";
chr21	PacBio	CDS	34523537	34523710	.	-	.	gene_id "ENSG00000159200"; transcript_id "G5411.2";
chr21	PacBio	CDS	34614760	34615011	.	-	.	gene_id "ENSG00000159200"; transcript_id "G5411.2";
chr21	PacBio	transcript	34516676	34526975	.	-	.	gene_id "ENSG00000159200"; transcript_id "G5411.3";
chr21	PacBio	exon	34516676	34518256	.	-	.	gene_id "ENSG00000159200"; transcript_id "G5411.3";
chr21	PacBio	exon	34521499	34521658	.	-	.	gene_id "ENSG00000159200"; transcript_id "G5411.3";
chr21	PacBio	exon	34523537	34523710	.	-	.	gene_id "ENSG00000159200"; transcript_id "G5411.3";
chr21	PacBio	exon	34526663	34526975	.	-	.	gene_id "ENSG00000159200"; transcript_id "G5411.3";
chr21	PacBio	CDS	34518084	34518256	.	-	.	gene_id "ENSG00000159200"; transcript_id "G5411.3";
chr21	PacBio	CDS	34521499	34521658	.	-	.	gene_id "ENSG00000159200"; transcript_id "G5411.3";
chr21	PacBio	CDS	34523537	34523710	.	-	.	gene_id "ENSG00000159200"; transcript_id "G5411.3";
chr21	PacBio	CDS	34526663	34526749	.	-	.	gene_id "ENSG00000159200"; transcript_id "G5411.3";
chr21	PacBio	transcript	34669759	34718220	.	+	.	gene_id "ENSG00000159212"; transcript_id "G5412.1";
chr21	PacBio	exon	34669759	34670762	.	+	.	gene_id "ENSG00000159212"; transcript_id "G5412.1";
chr21	PacBio	exon	34707280	34707389	.	+	.	gene_id "ENSG00000159212"; transcript_id "G5412.1";
chr21	PacBio	exon	34707944	34708069	.	+	.	gene_id "ENSG00000159212"; transcript_id "G5412.1";
chr21	PacBio	exon	34708700	34708806	.	+	.	gene_id "ENSG00000159212"; transcript_id "G5412.1";
chr21	PacBio	exon	34709357	34709538	.	+	.	gene_id "ENSG00000159212"; transcript_id "G5412.1";
chr21	PacBio	exon	34716321	34718220	.	+	.	gene_id "ENSG00000159212"; transcript_id "G5412.1";
chr21	PacBio	CDS	34670226	34670762	.	+	.	gene_id "ENSG00000159212"; transcript_id "G5412.1";
chr21	PacBio	CDS	34707280	34707389	.	+	.	gene_id "ENSG00000159212"; transcript_id "G5412.1";
chr21	PacBio	CDS	34707944	34708069	.	+	.	gene_id "ENSG00000159212"; transcript_id "G5412.1";
chr21	PacBio	CDS	34708700	34708806	.	+	.	gene_id "ENSG00000159212"; transcript_id "G5412.1";
chr21	PacBio	CDS	34709357	34709538	.	+	.	gene_id "ENSG00000159212"; transcript_id "G5412.1";
chr21	PacBio	CDS	34716321	34716482	.	+	.	gene_id "ENSG00000159212"; transcript_id "G5412.1";
chr21	PacBio	transcript	34787804	35049082	.	-	.	gene_id "ENSG00000159216"; transcript_id "G5413.1";
chr21	PacBio	exon	34787804	34792610	.	-	.	gene_id "ENSG00000159216"; transcript_id "G5413.1";
chr21	PacBio	exon	34799301	34799462	.	-	.	gene_id "ENSG00000159216"; transcript_id "G5413.1";
chr21	PacBio	exon	34834410	34834601	.	-	.	gene_id "ENSG00000159216"; transcript_id "G5413.1";
chr21	PacBio	exon	34859474	34859578	.	-	.	gene_id "ENSG00000159216"; transcript_id "G5413.1";
chr21	PacBio	exon	34880557	34880713	.	-	.	gene_id "ENSG00000159216"; transcript_id "G5413.1";
chr21	PacBio	exon	34886843	34887096	.	-	.	gene_id "ENSG00000159216"; transcript_id "G5413.1";
chr21	PacBio	exon	34892925	34892963	.	-	.	gene_id "ENSG00000159216"; transcript_id "G5413.1";
chr21	PacBio	exon	35048842	35049082	.	-	.	gene_id "ENSG00000159216"; transcript_id "G5413.1";
chr21	PacBio	CDS	34792135	34792610	.	-	.	gene_id "ENSG00000159216"; transcript_id "G5413.1";
chr21	PacBio	CDS	34799301	34799462	.	-	.	gene_id "ENSG00000159216"; transcript_id "G5413.1";
chr21	PacBio	CDS	34834410	34834601	.	-	.	gene_id "ENSG00000159216"; transcript_id "G5413.1";
chr21	PacBio	CDS	34859474	34859578	.	-	.	gene_id "ENSG00000159216"; transcript_id "G5413.1";
chr21	PacBio	CDS	34880557	34880713	.	-	.	gene_id "ENSG00000159216"; transcript_id "G5413.1";
chr21	PacBio	CDS	34886843	34887096	.	-	.	gene_id "ENSG00000159216"; transcript_id "G5413.1";
chr21	PacBio	CDS	34892925	34892963	.	-	.	gene_id "ENSG00000159216"; transcript_id "G5413.1";
chr21	PacBio	CDS	35048842	35048899	.	-	.	gene_id "ENSG00000159216"; transcript_id "G5413.1";
chr21	PacBio	transcript	34788288	35049014	.	-	.	gene_id "ENSG00000159216"; transcript_id "G5413.2";
chr21	PacBio	exon	34788288	34792610	.	-	.	gene_id "ENSG00000159216"; transcript_id "G5413.2";
chr21	PacBio	exon	34799301	34799462	.	-	.	gene_id "ENSG00000159216"; transcript_id "G5413.2";
chr21	PacBio	exon	34834410	34834601	.	-	.	gene_id "ENSG00000159216"; transcript_id "G5413.2";
chr21	PacBio	exon	34859474	34859578	.	-	.	gene_id "ENSG00000159216"; transcript_id "G5413.2";
chr21	PacBio	exon	34880557	34880713	.	-	.	gene_id "ENSG00000159216"; transcript_id "G5413.2";
chr21	PacBio	exon	34886843	34887096	.	-	.	gene_id "ENSG00000159216"; transcript_id "G5413.2";
chr21	PacBio	exon	34892925	34892963	.	-	.	gene_id "ENSG00000159216"; transcript_id "G5413.2";
chr21	PacBio	exon	35048842	35049014	.	-	.	gene_id "ENSG00000159216"; transcript_id "G5413.2";
chr21	PacBio	CDS	34792135	34792610	.	-	.	gene_id "ENSG00000159216"; transcript_id "G5413.2";
chr21	PacBio	CDS	34799301	34799462	.	-	.	gene_id "ENSG00000159216"; transcript_id "G5413.2";
chr21	PacBio	CDS	34834410	34834601	.	-	.	gene_id "ENSG00000159216"; transcript_id "G5413.2";
chr21	PacBio	CDS	34859474	34859578	.	-	.	gene_id "ENSG00000159216"; transcript_id "G5413.2";
chr21	PacBio	CDS	34880557	34880713	.	-	.	gene_id "ENSG00000159216"; transcript_id "G5413.2";
chr21	PacBio	CDS	34886843	34887096	.	-	.	gene_id "ENSG00000159216"; transcript_id "G5413.2";
chr21	PacBio	CDS	34892925	34892963	.	-	.	gene_id "ENSG00000159216"; transcript_id "G5413.2";
chr21	PacBio	CDS	35048842	35048899	.	-	.	gene_id "ENSG00000159216"; transcript_id "G5413.2";
chr21	PacBio	transcript	34791758	34888693	.	-	.	gene_id "ENSG00000159216"; transcript_id "G5413.3";
chr21	PacBio	exon	34791758	34792610	.	-	.	gene_id "ENSG00000159216"; transcript_id "G5413.3";
chr21	PacBio	exon	34799301	34799462	.	-	.	gene_id "ENSG00000159216"; transcript_id "G5413.3";
chr21	PacBio	exon	34859474	34859578	.	-	.	gene_id "ENSG00000159216"; transcript_id "G5413.3";
chr21	PacBio	exon	34880557	34880713	.	-	.	gene_id "ENSG00000159216"; transcript_id "G5413.3";
chr21	PacBio	exon	34886843	34888693	.	-	.	gene_id "ENSG00000159216"; transcript_id "G5413.3";
chr21	PacBio	CDS	34792135	34792610	.	-	.	gene_id "ENSG00000159216"; transcript_id "G5413.3";
chr21	PacBio	CDS	34799301	34799462	.	-	.	gene_id "ENSG00000159216"; transcript_id "G5413.3";
chr21	PacBio	CDS	34859474	34859578	.	-	.	gene_id "ENSG00000159216"; transcript_id "G5413.3";
chr21	PacBio	CDS	34880557	34880713	.	-	.	gene_id "ENSG00000159216"; transcript_id "G5413.3";
chr21	PacBio	CDS	34886843	34887112	.	-	.	gene_id "ENSG00000159216"; transcript_id "G5413.3";
chr21	PacBio	transcript	34791765	34888699	.	-	.	gene_id "ENSG00000159216"; transcript_id "G5413.4";
chr21	PacBio	exon	34791765	34792610	.	-	.	gene_id "ENSG00000159216"; transcript_id "G5413.4";
chr21	PacBio	exon	34799301	34799462	.	-	.	gene_id "ENSG00000159216"; transcript_id "G5413.4";
chr21	PacBio	exon	34834410	34834601	.	-	.	gene_id "ENSG00000159216"; transcript_id "G5413.4";
chr21	PacBio	exon	34859474	34859578	.	-	.	gene_id "ENSG00000159216"; transcript_id "G5413.4";
chr21	PacBio	exon	34880557	34880713	.	-	.	gene_id "ENSG00000159216"; transcript_id "G5413.4";
chr21	PacBio	exon	34886843	34888699	.	-	.	gene_id "ENSG00000159216"; transcript_id "G5413.4";
chr21	PacBio	CDS	34792135	34792610	.	-	.	gene_id "ENSG00000159216"; transcript_id "G5413.4";
chr21	PacBio	CDS	34799301	34799462	.	-	.	gene_id "ENSG00000159216"; transcript_id "G5413.4";
chr21	PacBio	CDS	34834410	34834601	.	-	.	gene_id "ENSG00000159216"; transcript_id "G5413.4";
chr21	PacBio	CDS	34859474	34859578	.	-	.	gene_id "ENSG00000159216"; transcript_id "G5413.4";
chr21	PacBio	CDS	34880557	34880713	.	-	.	gene_id "ENSG00000159216"; transcript_id "G5413.4";
chr21	PacBio	CDS	34886843	34887112	.	-	.	gene_id "ENSG00000159216"; transcript_id "G5413.4";
chr21	PacBio	transcript	34791769	35049019	.	-	.	gene_id "ENSG00000159216"; transcript_id "G5413.5";
chr21	PacBio	exon	34791769	34792610	.	-	.	gene_id "ENSG00000159216"; transcript_id "G5413.5";
chr21	PacBio	exon	34799301	34799462	.	-	.	gene_id "ENSG00000159216"; transcript_id "G5413.5";
chr21	PacBio	exon	34834410	34834601	.	-	.	gene_id "ENSG00000159216"; transcript_id "G5413.5";
chr21	PacBio	exon	34859474	34859578	.	-	.	gene_id "ENSG00000159216"; transcript_id "G5413.5";
chr21	PacBio	exon	34880557	34880713	.	-	.	gene_id "ENSG00000159216"; transcript_id "G5413.5";
chr21	PacBio	exon	34886843	34887096	.	-	.	gene_id "ENSG00000159216"; transcript_id "G5413.5";
chr21	PacBio	exon	34892925	34892963	.	-	.	gene_id "ENSG00000159216"; transcript_id "G5413.5";
chr21	PacBio	exon	35048842	35049019	.	-	.	gene_id "ENSG00000159216"; transcript_id "G5413.5";
chr21	PacBio	CDS	34792135	34792610	.	-	.	gene_id "ENSG00000159216"; transcript_id "G5413.5";
chr21	PacBio	CDS	34799301	34799462	.	-	.	gene_id "ENSG00000159216"; transcript_id "G5413.5";
chr21	PacBio	CDS	34834410	34834601	.	-	.	gene_id "ENSG00000159216"; transcript_id "G5413.5";
chr21	PacBio	CDS	34859474	34859578	.	-	.	gene_id "ENSG00000159216"; transcript_id "G5413.5";
chr21	PacBio	CDS	34880557	34880713	.	-	.	gene_id "ENSG00000159216"; transcript_id "G5413.5";
chr21	PacBio	CDS	34886843	34887096	.	-	.	gene_id "ENSG00000159216"; transcript_id "G5413.5";
chr21	PacBio	CDS	34892925	34892963	.	-	.	gene_id "ENSG00000159216"; transcript_id "G5413.5";
chr21	PacBio	CDS	35048842	35048899	.	-	.	gene_id "ENSG00000159216"; transcript_id "G5413.5";
chr21	PacBio	transcript	35045209	35049025	.	-	.	gene_id "ENSG00000159216"; transcript_id "G5413.6";
chr21	PacBio	exon	35045209	35049025	.	-	.	gene_id "ENSG00000159216"; transcript_id "G5413.6";
chr21	PacBio	transcript	36034542	36060527	.	-	.	gene_id "ENSG00000185917"; transcript_id "G5414.1";
chr21	PacBio	exon	36034542	36036251	.	-	.	gene_id "ENSG00000185917"; transcript_id "G5414.1";
chr21	PacBio	exon	36038150	36038273	.	-	.	gene_id "ENSG00000185917"; transcript_id "G5414.1";
chr21	PacBio	exon	36040575	36040655	.	-	.	gene_id "ENSG00000185917"; transcript_id "G5414.1";
chr21	PacBio	exon	36041807	36041888	.	-	.	gene_id "ENSG00000185917"; transcript_id "G5414.1";
chr21	PacBio	exon	36043782	36043956	.	-	.	gene_id "ENSG00000185917"; transcript_id "G5414.1";
chr21	PacBio	exon	36045582	36046011	.	-	.	gene_id "ENSG00000185917"; transcript_id "G5414.1";
chr21	PacBio	exon	36048308	36048396	.	-	.	gene_id "ENSG00000185917"; transcript_id "G5414.1";
chr21	PacBio	exon	36053583	36053620	.	-	.	gene_id "ENSG00000185917"; transcript_id "G5414.1";
chr21	PacBio	exon	36057109	36057204	.	-	.	gene_id "ENSG00000185917"; transcript_id "G5414.1";
chr21	PacBio	exon	36058816	36058973	.	-	.	gene_id "ENSG00000185917"; transcript_id "G5414.1";
chr21	PacBio	exon	36060347	36060527	.	-	.	gene_id "ENSG00000185917"; transcript_id "G5414.1";
chr21	PacBio	CDS	36036117	36036251	.	-	.	gene_id "ENSG00000185917"; transcript_id "G5414.1";
chr21	PacBio	CDS	36038150	36038273	.	-	.	gene_id "ENSG00000185917"; transcript_id "G5414.1";
chr21	PacBio	CDS	36040575	36040655	.	-	.	gene_id "ENSG00000185917"; transcript_id "G5414.1";
chr21	PacBio	CDS	36041807	36041888	.	-	.	gene_id "ENSG00000185917"; transcript_id "G5414.1";
chr21	PacBio	CDS	36043782	36043956	.	-	.	gene_id "ENSG00000185917"; transcript_id "G5414.1";
chr21	PacBio	CDS	36045582	36046011	.	-	.	gene_id "ENSG00000185917"; transcript_id "G5414.1";
chr21	PacBio	CDS	36048308	36048396	.	-	.	gene_id "ENSG00000185917"; transcript_id "G5414.1";
chr21	PacBio	CDS	36053583	36053620	.	-	.	gene_id "ENSG00000185917"; transcript_id "G5414.1";
chr21	PacBio	CDS	36057109	36057204	.	-	.	gene_id "ENSG00000185917"; transcript_id "G5414.1";
chr21	PacBio	CDS	36058816	36058888	.	-	.	gene_id "ENSG00000185917"; transcript_id "G5414.1";
chr21	PacBio	transcript	36034543	36060550	.	-	.	gene_id "ENSG00000185917"; transcript_id "G5414.2";
chr21	PacBio	exon	36034543	36035960	.	-	.	gene_id "ENSG00000185917"; transcript_id "G5414.2";
chr21	PacBio	exon	36036085	36036251	.	-	.	gene_id "ENSG00000185917"; transcript_id "G5414.2";
chr21	PacBio	exon	36038150	36038273	.	-	.	gene_id "ENSG00000185917"; transcript_id "G5414.2";
chr21	PacBio	exon	36040575	36040655	.	-	.	gene_id "ENSG00000185917"; transcript_id "G5414.2";
chr21	PacBio	exon	36041807	36041888	.	-	.	gene_id "ENSG00000185917"; transcript_id "G5414.2";
chr21	PacBio	exon	36043782	36043956	.	-	.	gene_id "ENSG00000185917"; transcript_id "G5414.2";
chr21	PacBio	exon	36045582	36046011	.	-	.	gene_id "ENSG00000185917"; transcript_id "G5414.2";
chr21	PacBio	exon	36048308	36048396	.	-	.	gene_id "ENSG00000185917"; transcript_id "G5414.2";
chr21	PacBio	exon	36053583	36053620	.	-	.	gene_id "ENSG00000185917"; transcript_id "G5414.2";
chr21	PacBio	exon	36057109	36057204	.	-	.	gene_id "ENSG00000185917"; transcript_id "G5414.2";
chr21	PacBio	exon	36058816	36058973	.	-	.	gene_id "ENSG00000185917"; transcript_id "G5414.2";
chr21	PacBio	exon	36060347	36060550	.	-	.	gene_id "ENSG00000185917"; transcript_id "G5414.2";
chr21	PacBio	CDS	36036117	36036251	.	-	.	gene_id "ENSG00000185917"; transcript_id "G5414.2";
chr21	PacBio	CDS	36038150	36038273	.	-	.	gene_id "ENSG00000185917"; transcript_id "G5414.2";
chr21	PacBio	CDS	36040575	36040655	.	-	.	gene_id "ENSG00000185917"; transcript_id "G5414.2";
chr21	PacBio	CDS	36041807	36041888	.	-	.	gene_id "ENSG00000185917"; transcript_id "G5414.2";
chr21	PacBio	CDS	36043782	36043956	.	-	.	gene_id "ENSG00000185917"; transcript_id "G5414.2";
chr21	PacBio	CDS	36045582	36046011	.	-	.	gene_id "ENSG00000185917"; transcript_id "G5414.2";
chr21	PacBio	CDS	36048308	36048396	.	-	.	gene_id "ENSG00000185917"; transcript_id "G5414.2";
chr21	PacBio	CDS	36053583	36053620	.	-	.	gene_id "ENSG00000185917"; transcript_id "G5414.2";
chr21	PacBio	CDS	36057109	36057204	.	-	.	gene_id "ENSG00000185917"; transcript_id "G5414.2";
chr21	PacBio	CDS	36058816	36058888	.	-	.	gene_id "ENSG00000185917"; transcript_id "G5414.2";
chr21	PacBio	transcript	36043679	36060287	.	-	.	gene_id "ENSG00000185917"; transcript_id "G5414.3";
chr21	PacBio	exon	36043679	36043956	.	-	.	gene_id "ENSG00000185917"; transcript_id "G5414.3";
chr21	PacBio	exon	36045582	36046011	.	-	.	gene_id "ENSG00000185917"; transcript_id "G5414.3";
chr21	PacBio	exon	36053583	36053620	.	-	.	gene_id "ENSG00000185917"; transcript_id "G5414.3";
chr21	PacBio	exon	36057109	36057204	.	-	.	gene_id "ENSG00000185917"; transcript_id "G5414.3";
chr21	PacBio	exon	36058816	36060287	.	-	.	gene_id "ENSG00000185917"; transcript_id "G5414.3";
chr21	PacBio	CDS	36045829	36046011	.	-	.	gene_id "ENSG00000185917"; transcript_id "G5414.3";
chr21	PacBio	CDS	36053583	36053620	.	-	.	gene_id "ENSG00000185917"; transcript_id "G5414.3";
chr21	PacBio	CDS	36057109	36057204	.	-	.	gene_id "ENSG00000185917"; transcript_id "G5414.3";
chr21	PacBio	CDS	36058816	36058888	.	-	.	gene_id "ENSG00000185917"; transcript_id "G5414.3";
chr21	PacBio	transcript	36043681	36060538	.	-	.	gene_id "ENSG00000185917"; transcript_id "G5414.4";
chr21	PacBio	exon	36043681	36043956	.	-	.	gene_id "ENSG00000185917"; transcript_id "G5414.4";
chr21	PacBio	exon	36045582	36046011	.	-	.	gene_id "ENSG00000185917"; transcript_id "G5414.4";
chr21	PacBio	exon	36048308	36048396	.	-	.	gene_id "ENSG00000185917"; transcript_id "G5414.4";
chr21	PacBio	exon	36053583	36053620	.	-	.	gene_id "ENSG00000185917"; transcript_id "G5414.4";
chr21	PacBio	exon	36057109	36057204	.	-	.	gene_id "ENSG00000185917"; transcript_id "G5414.4";
chr21	PacBio	exon	36058816	36058924	.	-	.	gene_id "ENSG00000185917"; transcript_id "G5414.4";
chr21	PacBio	exon	36060347	36060538	.	-	.	gene_id "ENSG00000185917"; transcript_id "G5414.4";
chr21	PacBio	CDS	36043759	36043956	.	-	.	gene_id "ENSG00000185917"; transcript_id "G5414.4";
chr21	PacBio	CDS	36045582	36046011	.	-	.	gene_id "ENSG00000185917"; transcript_id "G5414.4";
chr21	PacBio	CDS	36048308	36048396	.	-	.	gene_id "ENSG00000185917"; transcript_id "G5414.4";
chr21	PacBio	CDS	36053583	36053620	.	-	.	gene_id "ENSG00000185917"; transcript_id "G5414.4";
chr21	PacBio	CDS	36057109	36057204	.	-	.	gene_id "ENSG00000185917"; transcript_id "G5414.4";
chr21	PacBio	CDS	36058816	36058888	.	-	.	gene_id "ENSG00000185917"; transcript_id "G5414.4";
chr21	PacBio	transcript	36070023	36072974	.	+	.	gene_id "ENSG00000159228"; transcript_id "G5415.1";
chr21	PacBio	exon	36070023	36072974	.	+	.	gene_id "ENSG00000159228"; transcript_id "G5415.1";
chr21	PacBio	CDS	36072118	36072882	.	+	.	gene_id "ENSG00000159228"; transcript_id "G5415.1";
chr21	PacBio	transcript	36070024	36072974	.	+	.	gene_id "ENSG00000159228"; transcript_id "G5415.2";
chr21	PacBio	exon	36070024	36070404	.	+	.	gene_id "ENSG00000159228"; transcript_id "G5415.2";
chr21	PacBio	exon	36070950	36071057	.	+	.	gene_id "ENSG00000159228"; transcript_id "G5415.2";
chr21	PacBio	exon	36072446	36072974	.	+	.	gene_id "ENSG00000159228"; transcript_id "G5415.2";
chr21	PacBio	CDS	36070116	36070404	.	+	.	gene_id "ENSG00000159228"; transcript_id "G5415.2";
chr21	PacBio	CDS	36070950	36071057	.	+	.	gene_id "ENSG00000159228"; transcript_id "G5415.2";
chr21	PacBio	CDS	36072446	36072882	.	+	.	gene_id "ENSG00000159228"; transcript_id "G5415.2";
chr21	PacBio	transcript	36070024	36072976	.	+	.	gene_id "ENSG00000159228"; transcript_id "G5415.4";
chr21	PacBio	exon	36070024	36070404	.	+	.	gene_id "ENSG00000159228"; transcript_id "G5415.4";
chr21	PacBio	exon	36070950	36072976	.	+	.	gene_id "ENSG00000159228"; transcript_id "G5415.4";
chr21	PacBio	CDS	36070116	36070404	.	+	.	gene_id "ENSG00000159228"; transcript_id "G5415.4";
chr21	PacBio	CDS	36070950	36071197	.	+	.	gene_id "ENSG00000159228"; transcript_id "G5415.4";
chr21	PacBio	transcript	36070024	36073166	.	+	.	gene_id "ENSG00000159228"; transcript_id "G5415.5";
chr21	PacBio	exon	36070024	36070404	.	+	.	gene_id "ENSG00000159228"; transcript_id "G5415.5";
chr21	PacBio	exon	36070950	36073166	.	+	.	gene_id "ENSG00000159228"; transcript_id "G5415.5";
chr21	PacBio	CDS	36070116	36070404	.	+	.	gene_id "ENSG00000159228"; transcript_id "G5415.5";
chr21	PacBio	CDS	36070950	36071197	.	+	.	gene_id "ENSG00000159228"; transcript_id "G5415.5";
chr21	PacBio	transcript	36070024	36073174	.	+	.	gene_id "ENSG00000159228"; transcript_id "G5415.3";
chr21	PacBio	exon	36070024	36070404	.	+	.	gene_id "ENSG00000159228"; transcript_id "G5415.3";
chr21	PacBio	exon	36070950	36071057	.	+	.	gene_id "ENSG00000159228"; transcript_id "G5415.3";
chr21	PacBio	exon	36072446	36073174	.	+	.	gene_id "ENSG00000159228"; transcript_id "G5415.3";
chr21	PacBio	CDS	36070116	36070404	.	+	.	gene_id "ENSG00000159228"; transcript_id "G5415.3";
chr21	PacBio	CDS	36070950	36071057	.	+	.	gene_id "ENSG00000159228"; transcript_id "G5415.3";
chr21	PacBio	CDS	36072446	36072882	.	+	.	gene_id "ENSG00000159228"; transcript_id "G5415.3";
chr21	PacBio	transcript	36253855	36294273	.	+	.	gene_id "ENSG00000142197"; transcript_id "G5416.1";
chr21	PacBio	exon	36253855	36253909	.	+	.	gene_id "ENSG00000142197"; transcript_id "G5416.1";
chr21	PacBio	exon	36260677	36260732	.	+	.	gene_id "ENSG00000142197"; transcript_id "G5416.1";
chr21	PacBio	exon	36263546	36263650	.	+	.	gene_id "ENSG00000142197"; transcript_id "G5416.1";
chr21	PacBio	exon	36263748	36263814	.	+	.	gene_id "ENSG00000142197"; transcript_id "G5416.1";
chr21	PacBio	exon	36270013	36270157	.	+	.	gene_id "ENSG00000142197"; transcript_id "G5416.1";
chr21	PacBio	exon	36277021	36277100	.	+	.	gene_id "ENSG00000142197"; transcript_id "G5416.1";
chr21	PacBio	exon	36277975	36278084	.	+	.	gene_id "ENSG00000142197"; transcript_id "G5416.1";
chr21	PacBio	exon	36278209	36278355	.	+	.	gene_id "ENSG00000142197"; transcript_id "G5416.1";
chr21	PacBio	exon	36280285	36280346	.	+	.	gene_id "ENSG00000142197"; transcript_id "G5416.1";
chr21	PacBio	exon	36281483	36281611	.	+	.	gene_id "ENSG00000142197"; transcript_id "G5416.1";
chr21	PacBio	exon	36288014	36288150	.	+	.	gene_id "ENSG00000142197"; transcript_id "G5416.1";
chr21	PacBio	exon	36288756	36288811	.	+	.	gene_id "ENSG00000142197"; transcript_id "G5416.1";
chr21	PacBio	exon	36289045	36289206	.	+	.	gene_id "ENSG00000142197"; transcript_id "G5416.1";
chr21	PacBio	exon	36292104	36292233	.	+	.	gene_id "ENSG00000142197"; transcript_id "G5416.1";
chr21	PacBio	exon	36293320	36294273	.	+	.	gene_id "ENSG00000142197"; transcript_id "G5416.1";
chr21	PacBio	CDS	36263749	36263814	.	+	.	gene_id "ENSG00000142197"; transcript_id "G5416.1";
chr21	PacBio	CDS	36270013	36270157	.	+	.	gene_id "ENSG00000142197"; transcript_id "G5416.1";
chr21	PacBio	CDS	36277021	36277100	.	+	.	gene_id "ENSG00000142197"; transcript_id "G5416.1";
chr21	PacBio	CDS	36277975	36278084	.	+	.	gene_id "ENSG00000142197"; transcript_id "G5416.1";
chr21	PacBio	CDS	36278209	36278355	.	+	.	gene_id "ENSG00000142197"; transcript_id "G5416.1";
chr21	PacBio	CDS	36280285	36280346	.	+	.	gene_id "ENSG00000142197"; transcript_id "G5416.1";
chr21	PacBio	CDS	36281483	36281611	.	+	.	gene_id "ENSG00000142197"; transcript_id "G5416.1";
chr21	PacBio	CDS	36288014	36288150	.	+	.	gene_id "ENSG00000142197"; transcript_id "G5416.1";
chr21	PacBio	CDS	36288756	36288811	.	+	.	gene_id "ENSG00000142197"; transcript_id "G5416.1";
chr21	PacBio	CDS	36289045	36289206	.	+	.	gene_id "ENSG00000142197"; transcript_id "G5416.1";
chr21	PacBio	CDS	36292104	36292233	.	+	.	gene_id "ENSG00000142197"; transcript_id "G5416.1";
chr21	PacBio	CDS	36293320	36293571	.	+	.	gene_id "ENSG00000142197"; transcript_id "G5416.1";
chr21	PacBio	transcript	36320189	36356666	.	+	.	gene_id "ENSG00000159256"; transcript_id "G5417.1";
chr21	PacBio	exon	36320189	36320303	.	+	.	gene_id "ENSG00000159256"; transcript_id "G5417.1";
chr21	PacBio	exon	36333646	36333718	.	+	.	gene_id "ENSG00000159256"; transcript_id "G5417.1";
chr21	PacBio	exon	36336874	36337006	.	+	.	gene_id "ENSG00000159256"; transcript_id "G5417.1";
chr21	PacBio	exon	36337732	36337946	.	+	.	gene_id "ENSG00000159256"; transcript_id "G5417.1";
chr21	PacBio	exon	36338774	36338921	.	+	.	gene_id "ENSG00000159256"; transcript_id "G5417.1";
chr21	PacBio	exon	36341399	36341546	.	+	.	gene_id "ENSG00000159256"; transcript_id "G5417.1";
chr21	PacBio	exon	36344579	36344707	.	+	.	gene_id "ENSG00000159256"; transcript_id "G5417.1";
chr21	PacBio	exon	36344912	36345031	.	+	.	gene_id "ENSG00000159256"; transcript_id "G5417.1";
chr21	PacBio	exon	36349311	36349408	.	+	.	gene_id "ENSG00000159256"; transcript_id "G5417.1";
chr21	PacBio	exon	36356620	36356666	.	+	.	gene_id "ENSG00000159256"; transcript_id "G5417.1";
chr21	PacBio	CDS	36320265	36320303	.	+	.	gene_id "ENSG00000159256"; transcript_id "G5417.1";
chr21	PacBio	CDS	36333646	36333718	.	+	.	gene_id "ENSG00000159256"; transcript_id "G5417.1";
chr21	PacBio	CDS	36336874	36337006	.	+	.	gene_id "ENSG00000159256"; transcript_id "G5417.1";
chr21	PacBio	CDS	36337732	36337946	.	+	.	gene_id "ENSG00000159256"; transcript_id "G5417.1";
chr21	PacBio	CDS	36338774	36338921	.	+	.	gene_id "ENSG00000159256"; transcript_id "G5417.1";
chr21	PacBio	CDS	36341399	36341546	.	+	.	gene_id "ENSG00000159256"; transcript_id "G5417.1";
chr21	PacBio	CDS	36344579	36344707	.	+	.	gene_id "ENSG00000159256"; transcript_id "G5417.1";
chr21	PacBio	CDS	36344912	36345031	.	+	.	gene_id "ENSG00000159256"; transcript_id "G5417.1";
chr21	PacBio	CDS	36349311	36349408	.	+	.	gene_id "ENSG00000159256"; transcript_id "G5417.1";
chr21	PacBio	CDS	36356620	36356665	.	+	.	gene_id "ENSG00000159256"; transcript_id "G5417.1";
chr21	PacBio	transcript	36320189	36376527	.	+	.	gene_id "ENSG00000159256"; transcript_id "G5417.2";
chr21	PacBio	exon	36320189	36320303	.	+	.	gene_id "ENSG00000159256"; transcript_id "G5417.2";
chr21	PacBio	exon	36333646	36333718	.	+	.	gene_id "ENSG00000159256"; transcript_id "G5417.2";
chr21	PacBio	exon	36336874	36337006	.	+	.	gene_id "ENSG00000159256"; transcript_id "G5417.2";
chr21	PacBio	exon	36337732	36337946	.	+	.	gene_id "ENSG00000159256"; transcript_id "G5417.2";
chr21	PacBio	exon	36338774	36338921	.	+	.	gene_id "ENSG00000159256"; transcript_id "G5417.2";
chr21	PacBio	exon	36341399	36341546	.	+	.	gene_id "ENSG00000159256"; transcript_id "G5417.2";
chr21	PacBio	exon	36344579	36344707	.	+	.	gene_id "ENSG00000159256"; transcript_id "G5417.2";
chr21	PacBio	exon	36344912	36345031	.	+	.	gene_id "ENSG00000159256"; transcript_id "G5417.2";
chr21	PacBio	exon	36349311	36349408	.	+	.	gene_id "ENSG00000159256"; transcript_id "G5417.2";
chr21	PacBio	exon	36356620	36356724	.	+	.	gene_id "ENSG00000159256"; transcript_id "G5417.2";
chr21	PacBio	exon	36359955	36360077	.	+	.	gene_id "ENSG00000159256"; transcript_id "G5417.2";
chr21	PacBio	exon	36360184	36360258	.	+	.	gene_id "ENSG00000159256"; transcript_id "G5417.2";
chr21	PacBio	exon	36362183	36362228	.	+	.	gene_id "ENSG00000159256"; transcript_id "G5417.2";
chr21	PacBio	exon	36364093	36364259	.	+	.	gene_id "ENSG00000159256"; transcript_id "G5417.2";
chr21	PacBio	exon	36368988	36369876	.	+	.	gene_id "ENSG00000159256"; transcript_id "G5417.2";
chr21	PacBio	exon	36372374	36372531	.	+	.	gene_id "ENSG00000159256"; transcript_id "G5417.2";
chr21	PacBio	exon	36375143	36376527	.	+	.	gene_id "ENSG00000159256"; transcript_id "G5417.2";
chr21	PacBio	CDS	36320265	36320303	.	+	.	gene_id "ENSG00000159256"; transcript_id "G5417.2";
chr21	PacBio	CDS	36333646	36333718	.	+	.	gene_id "ENSG00000159256"; transcript_id "G5417.2";
chr21	PacBio	CDS	36336874	36337006	.	+	.	gene_id "ENSG00000159256"; transcript_id "G5417.2";
chr21	PacBio	CDS	36337732	36337946	.	+	.	gene_id "ENSG00000159256"; transcript_id "G5417.2";
chr21	PacBio	CDS	36338774	36338921	.	+	.	gene_id "ENSG00000159256"; transcript_id "G5417.2";
chr21	PacBio	CDS	36341399	36341546	.	+	.	gene_id "ENSG00000159256"; transcript_id "G5417.2";
chr21	PacBio	CDS	36344579	36344707	.	+	.	gene_id "ENSG00000159256"; transcript_id "G5417.2";
chr21	PacBio	CDS	36344912	36345031	.	+	.	gene_id "ENSG00000159256"; transcript_id "G5417.2";
chr21	PacBio	CDS	36349311	36349408	.	+	.	gene_id "ENSG00000159256"; transcript_id "G5417.2";
chr21	PacBio	CDS	36356620	36356724	.	+	.	gene_id "ENSG00000159256"; transcript_id "G5417.2";
chr21	PacBio	CDS	36359955	36360077	.	+	.	gene_id "ENSG00000159256"; transcript_id "G5417.2";
chr21	PacBio	CDS	36360184	36360258	.	+	.	gene_id "ENSG00000159256"; transcript_id "G5417.2";
chr21	PacBio	CDS	36362183	36362228	.	+	.	gene_id "ENSG00000159256"; transcript_id "G5417.2";
chr21	PacBio	CDS	36364093	36364259	.	+	.	gene_id "ENSG00000159256"; transcript_id "G5417.2";
chr21	PacBio	CDS	36368988	36369876	.	+	.	gene_id "ENSG00000159256"; transcript_id "G5417.2";
chr21	PacBio	CDS	36372374	36372531	.	+	.	gene_id "ENSG00000159256"; transcript_id "G5417.2";
chr21	PacBio	CDS	36375143	36375296	.	+	.	gene_id "ENSG00000159256"; transcript_id "G5417.2";
chr21	PacBio	transcript	36320196	36369493	.	+	.	gene_id "ENSG00000159256"; transcript_id "G5417.3";
chr21	PacBio	exon	36320196	36320303	.	+	.	gene_id "ENSG00000159256"; transcript_id "G5417.3";
chr21	PacBio	exon	36333646	36333718	.	+	.	gene_id "ENSG00000159256"; transcript_id "G5417.3";
chr21	PacBio	exon	36336874	36337006	.	+	.	gene_id "ENSG00000159256"; transcript_id "G5417.3";
chr21	PacBio	exon	36337732	36337946	.	+	.	gene_id "ENSG00000159256"; transcript_id "G5417.3";
chr21	PacBio	exon	36338774	36338921	.	+	.	gene_id "ENSG00000159256"; transcript_id "G5417.3";
chr21	PacBio	exon	36341399	36341546	.	+	.	gene_id "ENSG00000159256"; transcript_id "G5417.3";
chr21	PacBio	exon	36344579	36344707	.	+	.	gene_id "ENSG00000159256"; transcript_id "G5417.3";
chr21	PacBio	exon	36344912	36345031	.	+	.	gene_id "ENSG00000159256"; transcript_id "G5417.3";
chr21	PacBio	exon	36349311	36349408	.	+	.	gene_id "ENSG00000159256"; transcript_id "G5417.3";
chr21	PacBio	exon	36356620	36356724	.	+	.	gene_id "ENSG00000159256"; transcript_id "G5417.3";
chr21	PacBio	exon	36359955	36360077	.	+	.	gene_id "ENSG00000159256"; transcript_id "G5417.3";
chr21	PacBio	exon	36360184	36360258	.	+	.	gene_id "ENSG00000159256"; transcript_id "G5417.3";
chr21	PacBio	exon	36362183	36362228	.	+	.	gene_id "ENSG00000159256"; transcript_id "G5417.3";
chr21	PacBio	exon	36364093	36364259	.	+	.	gene_id "ENSG00000159256"; transcript_id "G5417.3";
chr21	PacBio	exon	36368988	36369493	.	+	.	gene_id "ENSG00000159256"; transcript_id "G5417.3";
chr21	PacBio	CDS	36320265	36320303	.	+	.	gene_id "ENSG00000159256"; transcript_id "G5417.3";
chr21	PacBio	CDS	36333646	36333718	.	+	.	gene_id "ENSG00000159256"; transcript_id "G5417.3";
chr21	PacBio	CDS	36336874	36337006	.	+	.	gene_id "ENSG00000159256"; transcript_id "G5417.3";
chr21	PacBio	CDS	36337732	36337946	.	+	.	gene_id "ENSG00000159256"; transcript_id "G5417.3";
chr21	PacBio	CDS	36338774	36338921	.	+	.	gene_id "ENSG00000159256"; transcript_id "G5417.3";
chr21	PacBio	CDS	36341399	36341546	.	+	.	gene_id "ENSG00000159256"; transcript_id "G5417.3";
chr21	PacBio	CDS	36344579	36344707	.	+	.	gene_id "ENSG00000159256"; transcript_id "G5417.3";
chr21	PacBio	CDS	36344912	36345031	.	+	.	gene_id "ENSG00000159256"; transcript_id "G5417.3";
chr21	PacBio	CDS	36349311	36349408	.	+	.	gene_id "ENSG00000159256"; transcript_id "G5417.3";
chr21	PacBio	CDS	36356620	36356724	.	+	.	gene_id "ENSG00000159256"; transcript_id "G5417.3";
chr21	PacBio	CDS	36359955	36360077	.	+	.	gene_id "ENSG00000159256"; transcript_id "G5417.3";
chr21	PacBio	CDS	36360184	36360258	.	+	.	gene_id "ENSG00000159256"; transcript_id "G5417.3";
chr21	PacBio	CDS	36362183	36362228	.	+	.	gene_id "ENSG00000159256"; transcript_id "G5417.3";
chr21	PacBio	CDS	36364093	36364259	.	+	.	gene_id "ENSG00000159256"; transcript_id "G5417.3";
chr21	PacBio	CDS	36368988	36369492	.	+	.	gene_id "ENSG00000159256"; transcript_id "G5417.3";
chr21	PacBio	transcript	36320197	36369315	.	+	.	gene_id "ENSG00000159256"; transcript_id "G5417.4";
chr21	PacBio	exon	36320197	36320303	.	+	.	gene_id "ENSG00000159256"; transcript_id "G5417.4";
chr21	PacBio	exon	36333646	36333718	.	+	.	gene_id "ENSG00000159256"; transcript_id "G5417.4";
chr21	PacBio	exon	36336874	36337006	.	+	.	gene_id "ENSG00000159256"; transcript_id "G5417.4";
chr21	PacBio	exon	36337732	36337946	.	+	.	gene_id "ENSG00000159256"; transcript_id "G5417.4";
chr21	PacBio	exon	36338774	36338921	.	+	.	gene_id "ENSG00000159256"; transcript_id "G5417.4";
chr21	PacBio	exon	36341399	36341546	.	+	.	gene_id "ENSG00000159256"; transcript_id "G5417.4";
chr21	PacBio	exon	36344579	36344707	.	+	.	gene_id "ENSG00000159256"; transcript_id "G5417.4";
chr21	PacBio	exon	36344912	36345031	.	+	.	gene_id "ENSG00000159256"; transcript_id "G5417.4";
chr21	PacBio	exon	36349311	36349408	.	+	.	gene_id "ENSG00000159256"; transcript_id "G5417.4";
chr21	PacBio	exon	36356620	36356724	.	+	.	gene_id "ENSG00000159256"; transcript_id "G5417.4";
chr21	PacBio	exon	36359955	36360077	.	+	.	gene_id "ENSG00000159256"; transcript_id "G5417.4";
chr21	PacBio	exon	36360184	36360258	.	+	.	gene_id "ENSG00000159256"; transcript_id "G5417.4";
chr21	PacBio	exon	36362183	36362228	.	+	.	gene_id "ENSG00000159256"; transcript_id "G5417.4";
chr21	PacBio	exon	36364093	36364259	.	+	.	gene_id "ENSG00000159256"; transcript_id "G5417.4";
chr21	PacBio	exon	36368988	36369315	.	+	.	gene_id "ENSG00000159256"; transcript_id "G5417.4";
chr21	PacBio	CDS	36320265	36320303	.	+	.	gene_id "ENSG00000159256"; transcript_id "G5417.4";
chr21	PacBio	CDS	36333646	36333718	.	+	.	gene_id "ENSG00000159256"; transcript_id "G5417.4";
chr21	PacBio	CDS	36336874	36337006	.	+	.	gene_id "ENSG00000159256"; transcript_id "G5417.4";
chr21	PacBio	CDS	36337732	36337946	.	+	.	gene_id "ENSG00000159256"; transcript_id "G5417.4";
chr21	PacBio	CDS	36338774	36338921	.	+	.	gene_id "ENSG00000159256"; transcript_id "G5417.4";
chr21	PacBio	CDS	36341399	36341546	.	+	.	gene_id "ENSG00000159256"; transcript_id "G5417.4";
chr21	PacBio	CDS	36344579	36344707	.	+	.	gene_id "ENSG00000159256"; transcript_id "G5417.4";
chr21	PacBio	CDS	36344912	36345031	.	+	.	gene_id "ENSG00000159256"; transcript_id "G5417.4";
chr21	PacBio	CDS	36349311	36349408	.	+	.	gene_id "ENSG00000159256"; transcript_id "G5417.4";
chr21	PacBio	CDS	36356620	36356724	.	+	.	gene_id "ENSG00000159256"; transcript_id "G5417.4";
chr21	PacBio	CDS	36359955	36360077	.	+	.	gene_id "ENSG00000159256"; transcript_id "G5417.4";
chr21	PacBio	CDS	36360184	36360258	.	+	.	gene_id "ENSG00000159256"; transcript_id "G5417.4";
chr21	PacBio	CDS	36362183	36362228	.	+	.	gene_id "ENSG00000159256"; transcript_id "G5417.4";
chr21	PacBio	CDS	36364093	36364259	.	+	.	gene_id "ENSG00000159256"; transcript_id "G5417.4";
chr21	PacBio	CDS	36368988	36369315	.	+	.	gene_id "ENSG00000159256"; transcript_id "G5417.4";
chr21	PacBio	transcript	36320197	36372776	.	+	.	gene_id "ENSG00000159256"; transcript_id "G5417.6";
chr21	PacBio	exon	36320197	36320303	.	+	.	gene_id "ENSG00000159256"; transcript_id "G5417.6";
chr21	PacBio	exon	36333646	36333718	.	+	.	gene_id "ENSG00000159256"; transcript_id "G5417.6";
chr21	PacBio	exon	36336874	36337006	.	+	.	gene_id "ENSG00000159256"; transcript_id "G5417.6";
chr21	PacBio	exon	36337732	36337946	.	+	.	gene_id "ENSG00000159256"; transcript_id "G5417.6";
chr21	PacBio	exon	36338774	36338921	.	+	.	gene_id "ENSG00000159256"; transcript_id "G5417.6";
chr21	PacBio	exon	36341399	36341546	.	+	.	gene_id "ENSG00000159256"; transcript_id "G5417.6";
chr21	PacBio	exon	36344579	36344707	.	+	.	gene_id "ENSG00000159256"; transcript_id "G5417.6";
chr21	PacBio	exon	36344912	36345031	.	+	.	gene_id "ENSG00000159256"; transcript_id "G5417.6";
chr21	PacBio	exon	36349311	36349408	.	+	.	gene_id "ENSG00000159256"; transcript_id "G5417.6";
chr21	PacBio	exon	36356620	36356724	.	+	.	gene_id "ENSG00000159256"; transcript_id "G5417.6";
chr21	PacBio	exon	36359955	36360077	.	+	.	gene_id "ENSG00000159256"; transcript_id "G5417.6";
chr21	PacBio	exon	36360184	36360258	.	+	.	gene_id "ENSG00000159256"; transcript_id "G5417.6";
chr21	PacBio	exon	36362183	36362228	.	+	.	gene_id "ENSG00000159256"; transcript_id "G5417.6";
chr21	PacBio	exon	36364093	36364259	.	+	.	gene_id "ENSG00000159256"; transcript_id "G5417.6";
chr21	PacBio	exon	36368988	36369876	.	+	.	gene_id "ENSG00000159256"; transcript_id "G5417.6";
chr21	PacBio	exon	36372374	36372776	.	+	.	gene_id "ENSG00000159256"; transcript_id "G5417.6";
chr21	PacBio	CDS	36320265	36320303	.	+	.	gene_id "ENSG00000159256"; transcript_id "G5417.6";
chr21	PacBio	CDS	36333646	36333718	.	+	.	gene_id "ENSG00000159256"; transcript_id "G5417.6";
chr21	PacBio	CDS	36336874	36337006	.	+	.	gene_id "ENSG00000159256"; transcript_id "G5417.6";
chr21	PacBio	CDS	36337732	36337946	.	+	.	gene_id "ENSG00000159256"; transcript_id "G5417.6";
chr21	PacBio	CDS	36338774	36338921	.	+	.	gene_id "ENSG00000159256"; transcript_id "G5417.6";
chr21	PacBio	CDS	36341399	36341546	.	+	.	gene_id "ENSG00000159256"; transcript_id "G5417.6";
chr21	PacBio	CDS	36344579	36344707	.	+	.	gene_id "ENSG00000159256"; transcript_id "G5417.6";
chr21	PacBio	CDS	36344912	36345031	.	+	.	gene_id "ENSG00000159256"; transcript_id "G5417.6";
chr21	PacBio	CDS	36349311	36349408	.	+	.	gene_id "ENSG00000159256"; transcript_id "G5417.6";
chr21	PacBio	CDS	36356620	36356724	.	+	.	gene_id "ENSG00000159256"; transcript_id "G5417.6";
chr21	PacBio	CDS	36359955	36360077	.	+	.	gene_id "ENSG00000159256"; transcript_id "G5417.6";
chr21	PacBio	CDS	36360184	36360258	.	+	.	gene_id "ENSG00000159256"; transcript_id "G5417.6";
chr21	PacBio	CDS	36362183	36362228	.	+	.	gene_id "ENSG00000159256"; transcript_id "G5417.6";
chr21	PacBio	CDS	36364093	36364259	.	+	.	gene_id "ENSG00000159256"; transcript_id "G5417.6";
chr21	PacBio	CDS	36368988	36369876	.	+	.	gene_id "ENSG00000159256"; transcript_id "G5417.6";
chr21	PacBio	CDS	36372374	36372535	.	+	.	gene_id "ENSG00000159256"; transcript_id "G5417.6";
chr21	PacBio	transcript	36320197	36376627	.	+	.	gene_id "ENSG00000159256"; transcript_id "G5417.7";
chr21	PacBio	exon	36320197	36320303	.	+	.	gene_id "ENSG00000159256"; transcript_id "G5417.7";
chr21	PacBio	exon	36333646	36333718	.	+	.	gene_id "ENSG00000159256"; transcript_id "G5417.7";
chr21	PacBio	exon	36336874	36337006	.	+	.	gene_id "ENSG00000159256"; transcript_id "G5417.7";
chr21	PacBio	exon	36337732	36337946	.	+	.	gene_id "ENSG00000159256"; transcript_id "G5417.7";
chr21	PacBio	exon	36338774	36338921	.	+	.	gene_id "ENSG00000159256"; transcript_id "G5417.7";
chr21	PacBio	exon	36341399	36341546	.	+	.	gene_id "ENSG00000159256"; transcript_id "G5417.7";
chr21	PacBio	exon	36344579	36344707	.	+	.	gene_id "ENSG00000159256"; transcript_id "G5417.7";
chr21	PacBio	exon	36344912	36345031	.	+	.	gene_id "ENSG00000159256"; transcript_id "G5417.7";
chr21	PacBio	exon	36356620	36356724	.	+	.	gene_id "ENSG00000159256"; transcript_id "G5417.7";
chr21	PacBio	exon	36359955	36360077	.	+	.	gene_id "ENSG00000159256"; transcript_id "G5417.7";
chr21	PacBio	exon	36360184	36360258	.	+	.	gene_id "ENSG00000159256"; transcript_id "G5417.7";
chr21	PacBio	exon	36362183	36362228	.	+	.	gene_id "ENSG00000159256"; transcript_id "G5417.7";
chr21	PacBio	exon	36364093	36364259	.	+	.	gene_id "ENSG00000159256"; transcript_id "G5417.7";
chr21	PacBio	exon	36368988	36369876	.	+	.	gene_id "ENSG00000159256"; transcript_id "G5417.7";
chr21	PacBio	exon	36372374	36372531	.	+	.	gene_id "ENSG00000159256"; transcript_id "G5417.7";
chr21	PacBio	exon	36375143	36376627	.	+	.	gene_id "ENSG00000159256"; transcript_id "G5417.7";
chr21	PacBio	CDS	36356669	36356724	.	+	.	gene_id "ENSG00000159256"; transcript_id "G5417.7";
chr21	PacBio	CDS	36359955	36360077	.	+	.	gene_id "ENSG00000159256"; transcript_id "G5417.7";
chr21	PacBio	CDS	36360184	36360258	.	+	.	gene_id "ENSG00000159256"; transcript_id "G5417.7";
chr21	PacBio	CDS	36362183	36362228	.	+	.	gene_id "ENSG00000159256"; transcript_id "G5417.7";
chr21	PacBio	CDS	36364093	36364259	.	+	.	gene_id "ENSG00000159256"; transcript_id "G5417.7";
chr21	PacBio	CDS	36368988	36369876	.	+	.	gene_id "ENSG00000159256"; transcript_id "G5417.7";
chr21	PacBio	CDS	36372374	36372531	.	+	.	gene_id "ENSG00000159256"; transcript_id "G5417.7";
chr21	PacBio	CDS	36375143	36375296	.	+	.	gene_id "ENSG00000159256"; transcript_id "G5417.7";
chr21	PacBio	transcript	36320197	36376636	.	+	.	gene_id "ENSG00000159256"; transcript_id "G5417.5";
chr21	PacBio	exon	36320197	36320303	.	+	.	gene_id "ENSG00000159256"; transcript_id "G5417.5";
chr21	PacBio	exon	36333646	36333718	.	+	.	gene_id "ENSG00000159256"; transcript_id "G5417.5";
chr21	PacBio	exon	36336874	36337006	.	+	.	gene_id "ENSG00000159256"; transcript_id "G5417.5";
chr21	PacBio	exon	36337732	36337946	.	+	.	gene_id "ENSG00000159256"; transcript_id "G5417.5";
chr21	PacBio	exon	36338774	36338921	.	+	.	gene_id "ENSG00000159256"; transcript_id "G5417.5";
chr21	PacBio	exon	36341399	36341546	.	+	.	gene_id "ENSG00000159256"; transcript_id "G5417.5";
chr21	PacBio	exon	36344579	36344707	.	+	.	gene_id "ENSG00000159256"; transcript_id "G5417.5";
chr21	PacBio	exon	36344912	36345031	.	+	.	gene_id "ENSG00000159256"; transcript_id "G5417.5";
chr21	PacBio	exon	36349311	36349408	.	+	.	gene_id "ENSG00000159256"; transcript_id "G5417.5";
chr21	PacBio	exon	36356620	36356724	.	+	.	gene_id "ENSG00000159256"; transcript_id "G5417.5";
chr21	PacBio	exon	36359955	36360077	.	+	.	gene_id "ENSG00000159256"; transcript_id "G5417.5";
chr21	PacBio	exon	36360184	36360258	.	+	.	gene_id "ENSG00000159256"; transcript_id "G5417.5";
chr21	PacBio	exon	36362183	36362228	.	+	.	gene_id "ENSG00000159256"; transcript_id "G5417.5";
chr21	PacBio	exon	36364093	36364259	.	+	.	gene_id "ENSG00000159256"; transcript_id "G5417.5";
chr21	PacBio	exon	36368988	36369876	.	+	.	gene_id "ENSG00000159256"; transcript_id "G5417.5";
chr21	PacBio	exon	36372374	36372531	.	+	.	gene_id "ENSG00000159256"; transcript_id "G5417.5";
chr21	PacBio	exon	36375143	36376636	.	+	.	gene_id "ENSG00000159256"; transcript_id "G5417.5";
chr21	PacBio	CDS	36320265	36320303	.	+	.	gene_id "ENSG00000159256"; transcript_id "G5417.5";
chr21	PacBio	CDS	36333646	36333718	.	+	.	gene_id "ENSG00000159256"; transcript_id "G5417.5";
chr21	PacBio	CDS	36336874	36337006	.	+	.	gene_id "ENSG00000159256"; transcript_id "G5417.5";
chr21	PacBio	CDS	36337732	36337946	.	+	.	gene_id "ENSG00000159256"; transcript_id "G5417.5";
chr21	PacBio	CDS	36338774	36338921	.	+	.	gene_id "ENSG00000159256"; transcript_id "G5417.5";
chr21	PacBio	CDS	36341399	36341546	.	+	.	gene_id "ENSG00000159256"; transcript_id "G5417.5";
chr21	PacBio	CDS	36344579	36344707	.	+	.	gene_id "ENSG00000159256"; transcript_id "G5417.5";
chr21	PacBio	CDS	36344912	36345031	.	+	.	gene_id "ENSG00000159256"; transcript_id "G5417.5";
chr21	PacBio	CDS	36349311	36349408	.	+	.	gene_id "ENSG00000159256"; transcript_id "G5417.5";
chr21	PacBio	CDS	36356620	36356724	.	+	.	gene_id "ENSG00000159256"; transcript_id "G5417.5";
chr21	PacBio	CDS	36359955	36360077	.	+	.	gene_id "ENSG00000159256"; transcript_id "G5417.5";
chr21	PacBio	CDS	36360184	36360258	.	+	.	gene_id "ENSG00000159256"; transcript_id "G5417.5";
chr21	PacBio	CDS	36362183	36362228	.	+	.	gene_id "ENSG00000159256"; transcript_id "G5417.5";
chr21	PacBio	CDS	36364093	36364259	.	+	.	gene_id "ENSG00000159256"; transcript_id "G5417.5";
chr21	PacBio	CDS	36368988	36369876	.	+	.	gene_id "ENSG00000159256"; transcript_id "G5417.5";
chr21	PacBio	CDS	36372374	36372531	.	+	.	gene_id "ENSG00000159256"; transcript_id "G5417.5";
chr21	PacBio	CDS	36375143	36375296	.	+	.	gene_id "ENSG00000159256"; transcript_id "G5417.5";
chr21	PacBio	transcript	36320199	36369699	.	+	.	gene_id "ENSG00000159256"; transcript_id "G5417.8";
chr21	PacBio	exon	36320199	36320303	.	+	.	gene_id "ENSG00000159256"; transcript_id "G5417.8";
chr21	PacBio	exon	36333646	36333718	.	+	.	gene_id "ENSG00000159256"; transcript_id "G5417.8";
chr21	PacBio	exon	36336874	36337006	.	+	.	gene_id "ENSG00000159256"; transcript_id "G5417.8";
chr21	PacBio	exon	36337732	36337946	.	+	.	gene_id "ENSG00000159256"; transcript_id "G5417.8";
chr21	PacBio	exon	36338774	36338921	.	+	.	gene_id "ENSG00000159256"; transcript_id "G5417.8";
chr21	PacBio	exon	36341399	36341546	.	+	.	gene_id "ENSG00000159256"; transcript_id "G5417.8";
chr21	PacBio	exon	36344579	36344707	.	+	.	gene_id "ENSG00000159256"; transcript_id "G5417.8";
chr21	PacBio	exon	36344912	36345031	.	+	.	gene_id "ENSG00000159256"; transcript_id "G5417.8";
chr21	PacBio	exon	36349311	36349408	.	+	.	gene_id "ENSG00000159256"; transcript_id "G5417.8";
chr21	PacBio	exon	36356620	36356724	.	+	.	gene_id "ENSG00000159256"; transcript_id "G5417.8";
chr21	PacBio	exon	36359955	36360077	.	+	.	gene_id "ENSG00000159256"; transcript_id "G5417.8";
chr21	PacBio	exon	36360184	36360258	.	+	.	gene_id "ENSG00000159256"; transcript_id "G5417.8";
chr21	PacBio	exon	36362183	36362228	.	+	.	gene_id "ENSG00000159256"; transcript_id "G5417.8";
chr21	PacBio	exon	36364093	36364259	.	+	.	gene_id "ENSG00000159256"; transcript_id "G5417.8";
chr21	PacBio	exon	36368988	36369699	.	+	.	gene_id "ENSG00000159256"; transcript_id "G5417.8";
chr21	PacBio	CDS	36320265	36320303	.	+	.	gene_id "ENSG00000159256"; transcript_id "G5417.8";
chr21	PacBio	CDS	36333646	36333718	.	+	.	gene_id "ENSG00000159256"; transcript_id "G5417.8";
chr21	PacBio	CDS	36336874	36337006	.	+	.	gene_id "ENSG00000159256"; transcript_id "G5417.8";
chr21	PacBio	CDS	36337732	36337946	.	+	.	gene_id "ENSG00000159256"; transcript_id "G5417.8";
chr21	PacBio	CDS	36338774	36338921	.	+	.	gene_id "ENSG00000159256"; transcript_id "G5417.8";
chr21	PacBio	CDS	36341399	36341546	.	+	.	gene_id "ENSG00000159256"; transcript_id "G5417.8";
chr21	PacBio	CDS	36344579	36344707	.	+	.	gene_id "ENSG00000159256"; transcript_id "G5417.8";
chr21	PacBio	CDS	36344912	36345031	.	+	.	gene_id "ENSG00000159256"; transcript_id "G5417.8";
chr21	PacBio	CDS	36349311	36349408	.	+	.	gene_id "ENSG00000159256"; transcript_id "G5417.8";
chr21	PacBio	CDS	36356620	36356724	.	+	.	gene_id "ENSG00000159256"; transcript_id "G5417.8";
chr21	PacBio	CDS	36359955	36360077	.	+	.	gene_id "ENSG00000159256"; transcript_id "G5417.8";
chr21	PacBio	CDS	36360184	36360258	.	+	.	gene_id "ENSG00000159256"; transcript_id "G5417.8";
chr21	PacBio	CDS	36362183	36362228	.	+	.	gene_id "ENSG00000159256"; transcript_id "G5417.8";
chr21	PacBio	CDS	36364093	36364259	.	+	.	gene_id "ENSG00000159256"; transcript_id "G5417.8";
chr21	PacBio	CDS	36368988	36369699	.	+	.	gene_id "ENSG00000159256"; transcript_id "G5417.8";
chr21	PacBio	transcript	36320208	36360239	.	+	.	gene_id "ENSG00000159256"; transcript_id "G5417.9";
chr21	PacBio	exon	36320208	36320303	.	+	.	gene_id "ENSG00000159256"; transcript_id "G5417.9";
chr21	PacBio	exon	36333646	36333718	.	+	.	gene_id "ENSG00000159256"; transcript_id "G5417.9";
chr21	PacBio	exon	36336874	36337006	.	+	.	gene_id "ENSG00000159256"; transcript_id "G5417.9";
chr21	PacBio	exon	36337732	36337946	.	+	.	gene_id "ENSG00000159256"; transcript_id "G5417.9";
chr21	PacBio	exon	36338774	36338921	.	+	.	gene_id "ENSG00000159256"; transcript_id "G5417.9";
chr21	PacBio	exon	36341399	36341546	.	+	.	gene_id "ENSG00000159256"; transcript_id "G5417.9";
chr21	PacBio	exon	36344579	36344707	.	+	.	gene_id "ENSG00000159256"; transcript_id "G5417.9";
chr21	PacBio	exon	36344912	36345031	.	+	.	gene_id "ENSG00000159256"; transcript_id "G5417.9";
chr21	PacBio	exon	36349311	36349408	.	+	.	gene_id "ENSG00000159256"; transcript_id "G5417.9";
chr21	PacBio	exon	36356620	36356724	.	+	.	gene_id "ENSG00000159256"; transcript_id "G5417.9";
chr21	PacBio	exon	36359955	36360044	.	+	.	gene_id "ENSG00000159256"; transcript_id "G5417.9";
chr21	PacBio	exon	36360184	36360239	.	+	.	gene_id "ENSG00000159256"; transcript_id "G5417.9";
chr21	PacBio	CDS	36320265	36320303	.	+	.	gene_id "ENSG00000159256"; transcript_id "G5417.9";
chr21	PacBio	CDS	36333646	36333718	.	+	.	gene_id "ENSG00000159256"; transcript_id "G5417.9";
chr21	PacBio	CDS	36336874	36337006	.	+	.	gene_id "ENSG00000159256"; transcript_id "G5417.9";
chr21	PacBio	CDS	36337732	36337946	.	+	.	gene_id "ENSG00000159256"; transcript_id "G5417.9";
chr21	PacBio	CDS	36338774	36338921	.	+	.	gene_id "ENSG00000159256"; transcript_id "G5417.9";
chr21	PacBio	CDS	36341399	36341546	.	+	.	gene_id "ENSG00000159256"; transcript_id "G5417.9";
chr21	PacBio	CDS	36344579	36344707	.	+	.	gene_id "ENSG00000159256"; transcript_id "G5417.9";
chr21	PacBio	CDS	36344912	36345031	.	+	.	gene_id "ENSG00000159256"; transcript_id "G5417.9";
chr21	PacBio	CDS	36349311	36349408	.	+	.	gene_id "ENSG00000159256"; transcript_id "G5417.9";
chr21	PacBio	CDS	36356620	36356724	.	+	.	gene_id "ENSG00000159256"; transcript_id "G5417.9";
chr21	PacBio	CDS	36359955	36360044	.	+	.	gene_id "ENSG00000159256"; transcript_id "G5417.9";
chr21	PacBio	CDS	36360184	36360184	.	+	.	gene_id "ENSG00000159256"; transcript_id "G5417.9";
chr21	PacBio	transcript	36320222	36376627	.	+	.	gene_id "ENSG00000159256"; transcript_id "G5417.10";
chr21	PacBio	exon	36320222	36320303	.	+	.	gene_id "ENSG00000159256"; transcript_id "G5417.10";
chr21	PacBio	exon	36333646	36333718	.	+	.	gene_id "ENSG00000159256"; transcript_id "G5417.10";
chr21	PacBio	exon	36336874	36337006	.	+	.	gene_id "ENSG00000159256"; transcript_id "G5417.10";
chr21	PacBio	exon	36337732	36337946	.	+	.	gene_id "ENSG00000159256"; transcript_id "G5417.10";
chr21	PacBio	exon	36338774	36338921	.	+	.	gene_id "ENSG00000159256"; transcript_id "G5417.10";
chr21	PacBio	exon	36341399	36341546	.	+	.	gene_id "ENSG00000159256"; transcript_id "G5417.10";
chr21	PacBio	exon	36344579	36344707	.	+	.	gene_id "ENSG00000159256"; transcript_id "G5417.10";
chr21	PacBio	exon	36344912	36345031	.	+	.	gene_id "ENSG00000159256"; transcript_id "G5417.10";
chr21	PacBio	exon	36349311	36349408	.	+	.	gene_id "ENSG00000159256"; transcript_id "G5417.10";
chr21	PacBio	exon	36356620	36356724	.	+	.	gene_id "ENSG00000159256"; transcript_id "G5417.10";
chr21	PacBio	exon	36359955	36360258	.	+	.	gene_id "ENSG00000159256"; transcript_id "G5417.10";
chr21	PacBio	exon	36362183	36362228	.	+	.	gene_id "ENSG00000159256"; transcript_id "G5417.10";
chr21	PacBio	exon	36364093	36364259	.	+	.	gene_id "ENSG00000159256"; transcript_id "G5417.10";
chr21	PacBio	exon	36368988	36369876	.	+	.	gene_id "ENSG00000159256"; transcript_id "G5417.10";
chr21	PacBio	exon	36372374	36372531	.	+	.	gene_id "ENSG00000159256"; transcript_id "G5417.10";
chr21	PacBio	exon	36375143	36376627	.	+	.	gene_id "ENSG00000159256"; transcript_id "G5417.10";
chr21	PacBio	CDS	36362217	36362228	.	+	.	gene_id "ENSG00000159256"; transcript_id "G5417.10";
chr21	PacBio	CDS	36364093	36364259	.	+	.	gene_id "ENSG00000159256"; transcript_id "G5417.10";
chr21	PacBio	CDS	36368988	36369876	.	+	.	gene_id "ENSG00000159256"; transcript_id "G5417.10";
chr21	PacBio	CDS	36372374	36372531	.	+	.	gene_id "ENSG00000159256"; transcript_id "G5417.10";
chr21	PacBio	CDS	36375143	36375296	.	+	.	gene_id "ENSG00000159256"; transcript_id "G5417.10";
chr21	PacBio	transcript	36385362	36416826	.	+	.	gene_id "ENSG00000159259"; transcript_id "G5418.1";
chr21	PacBio	exon	36385362	36385451	.	+	.	gene_id "ENSG00000159259"; transcript_id "G5418.1";
chr21	PacBio	exon	36386060	36386262	.	+	.	gene_id "ENSG00000159259"; transcript_id "G5418.1";
chr21	PacBio	exon	36387598	36387730	.	+	.	gene_id "ENSG00000159259"; transcript_id "G5418.1";
chr21	PacBio	exon	36391551	36391668	.	+	.	gene_id "ENSG00000159259"; transcript_id "G5418.1";
chr21	PacBio	exon	36394547	36394650	.	+	.	gene_id "ENSG00000159259"; transcript_id "G5418.1";
chr21	PacBio	exon	36397415	36397511	.	+	.	gene_id "ENSG00000159259"; transcript_id "G5418.1";
chr21	PacBio	exon	36399521	36399605	.	+	.	gene_id "ENSG00000159259"; transcript_id "G5418.1";
chr21	PacBio	exon	36402758	36402851	.	+	.	gene_id "ENSG00000159259"; transcript_id "G5418.1";
chr21	PacBio	exon	36408761	36408830	.	+	.	gene_id "ENSG00000159259"; transcript_id "G5418.1";
chr21	PacBio	exon	36409374	36409465	.	+	.	gene_id "ENSG00000159259"; transcript_id "G5418.1";
chr21	PacBio	exon	36411463	36411604	.	+	.	gene_id "ENSG00000159259"; transcript_id "G5418.1";
chr21	PacBio	exon	36412884	36413315	.	+	.	gene_id "ENSG00000159259"; transcript_id "G5418.1";
chr21	PacBio	exon	36415295	36415389	.	+	.	gene_id "ENSG00000159259"; transcript_id "G5418.1";
chr21	PacBio	exon	36416275	36416826	.	+	.	gene_id "ENSG00000159259"; transcript_id "G5418.1";
chr21	PacBio	CDS	36386137	36386262	.	+	.	gene_id "ENSG00000159259"; transcript_id "G5418.1";
chr21	PacBio	CDS	36387598	36387730	.	+	.	gene_id "ENSG00000159259"; transcript_id "G5418.1";
chr21	PacBio	CDS	36391551	36391668	.	+	.	gene_id "ENSG00000159259"; transcript_id "G5418.1";
chr21	PacBio	CDS	36394547	36394650	.	+	.	gene_id "ENSG00000159259"; transcript_id "G5418.1";
chr21	PacBio	CDS	36397415	36397511	.	+	.	gene_id "ENSG00000159259"; transcript_id "G5418.1";
chr21	PacBio	CDS	36399521	36399605	.	+	.	gene_id "ENSG00000159259"; transcript_id "G5418.1";
chr21	PacBio	CDS	36402758	36402851	.	+	.	gene_id "ENSG00000159259"; transcript_id "G5418.1";
chr21	PacBio	CDS	36408761	36408830	.	+	.	gene_id "ENSG00000159259"; transcript_id "G5418.1";
chr21	PacBio	CDS	36409374	36409465	.	+	.	gene_id "ENSG00000159259"; transcript_id "G5418.1";
chr21	PacBio	CDS	36411463	36411604	.	+	.	gene_id "ENSG00000159259"; transcript_id "G5418.1";
chr21	PacBio	CDS	36412884	36413315	.	+	.	gene_id "ENSG00000159259"; transcript_id "G5418.1";
chr21	PacBio	CDS	36415295	36415389	.	+	.	gene_id "ENSG00000159259"; transcript_id "G5418.1";
chr21	PacBio	CDS	36416275	36416366	.	+	.	gene_id "ENSG00000159259"; transcript_id "G5418.1";
chr21	PacBio	transcript	36385381	36416822	.	+	.	gene_id "ENSG00000159259"; transcript_id "G5418.2";
chr21	PacBio	exon	36385381	36385451	.	+	.	gene_id "ENSG00000159259"; transcript_id "G5418.2";
chr21	PacBio	exon	36386060	36386262	.	+	.	gene_id "ENSG00000159259"; transcript_id "G5418.2";
chr21	PacBio	exon	36387598	36387730	.	+	.	gene_id "ENSG00000159259"; transcript_id "G5418.2";
chr21	PacBio	exon	36391551	36391668	.	+	.	gene_id "ENSG00000159259"; transcript_id "G5418.2";
chr21	PacBio	exon	36394547	36394650	.	+	.	gene_id "ENSG00000159259"; transcript_id "G5418.2";
chr21	PacBio	exon	36397415	36397511	.	+	.	gene_id "ENSG00000159259"; transcript_id "G5418.2";
chr21	PacBio	exon	36399521	36399605	.	+	.	gene_id "ENSG00000159259"; transcript_id "G5418.2";
chr21	PacBio	exon	36402758	36402851	.	+	.	gene_id "ENSG00000159259"; transcript_id "G5418.2";
chr21	PacBio	exon	36408761	36408830	.	+	.	gene_id "ENSG00000159259"; transcript_id "G5418.2";
chr21	PacBio	exon	36409374	36409465	.	+	.	gene_id "ENSG00000159259"; transcript_id "G5418.2";
chr21	PacBio	exon	36409683	36409775	.	+	.	gene_id "ENSG00000159259"; transcript_id "G5418.2";
chr21	PacBio	exon	36411463	36411604	.	+	.	gene_id "ENSG00000159259"; transcript_id "G5418.2";
chr21	PacBio	exon	36412884	36413315	.	+	.	gene_id "ENSG00000159259"; transcript_id "G5418.2";
chr21	PacBio	exon	36415295	36415389	.	+	.	gene_id "ENSG00000159259"; transcript_id "G5418.2";
chr21	PacBio	exon	36416275	36416822	.	+	.	gene_id "ENSG00000159259"; transcript_id "G5418.2";
chr21	PacBio	CDS	36386137	36386262	.	+	.	gene_id "ENSG00000159259"; transcript_id "G5418.2";
chr21	PacBio	CDS	36387598	36387730	.	+	.	gene_id "ENSG00000159259"; transcript_id "G5418.2";
chr21	PacBio	CDS	36391551	36391668	.	+	.	gene_id "ENSG00000159259"; transcript_id "G5418.2";
chr21	PacBio	CDS	36394547	36394650	.	+	.	gene_id "ENSG00000159259"; transcript_id "G5418.2";
chr21	PacBio	CDS	36397415	36397511	.	+	.	gene_id "ENSG00000159259"; transcript_id "G5418.2";
chr21	PacBio	CDS	36399521	36399605	.	+	.	gene_id "ENSG00000159259"; transcript_id "G5418.2";
chr21	PacBio	CDS	36402758	36402851	.	+	.	gene_id "ENSG00000159259"; transcript_id "G5418.2";
chr21	PacBio	CDS	36408761	36408830	.	+	.	gene_id "ENSG00000159259"; transcript_id "G5418.2";
chr21	PacBio	CDS	36409374	36409465	.	+	.	gene_id "ENSG00000159259"; transcript_id "G5418.2";
chr21	PacBio	CDS	36409683	36409775	.	+	.	gene_id "ENSG00000159259"; transcript_id "G5418.2";
chr21	PacBio	CDS	36411463	36411604	.	+	.	gene_id "ENSG00000159259"; transcript_id "G5418.2";
chr21	PacBio	CDS	36412884	36413315	.	+	.	gene_id "ENSG00000159259"; transcript_id "G5418.2";
chr21	PacBio	CDS	36415295	36415389	.	+	.	gene_id "ENSG00000159259"; transcript_id "G5418.2";
chr21	PacBio	CDS	36416275	36416366	.	+	.	gene_id "ENSG00000159259"; transcript_id "G5418.2";
chr21	PacBio	transcript	36460625	36542899	.	-	.	gene_id "ENSG00000159261"; transcript_id "G5419.1";
chr21	PacBio	exon	36460625	36461776	.	-	.	gene_id "ENSG00000159261"; transcript_id "G5419.1";
chr21	PacBio	exon	36477374	36477967	.	-	.	gene_id "ENSG00000159261"; transcript_id "G5419.1";
chr21	PacBio	exon	36510363	36510500	.	-	.	gene_id "ENSG00000159261"; transcript_id "G5419.1";
chr21	PacBio	exon	36542565	36542899	.	-	.	gene_id "ENSG00000159261"; transcript_id "G5419.1";
chr21	PacBio	CDS	36460976	36461695	.	-	.	gene_id "ENSG00000159261"; transcript_id "G5419.1";
chr21	PacBio	transcript	36752665	36966711	.	-	.	gene_id "ENSG00000159267"; transcript_id "G5420.1";
chr21	PacBio	exon	36752665	36754417	.	-	.	gene_id "ENSG00000159267"; transcript_id "G5420.1";
chr21	PacBio	exon	36756542	36756755	.	-	.	gene_id "ENSG00000159267"; transcript_id "G5420.1";
chr21	PacBio	exon	36759727	36759841	.	-	.	gene_id "ENSG00000159267"; transcript_id "G5420.1";
chr21	PacBio	exon	36765012	36765172	.	-	.	gene_id "ENSG00000159267"; transcript_id "G5420.1";
chr21	PacBio	exon	36767218	36767285	.	-	.	gene_id "ENSG00000159267"; transcript_id "G5420.1";
chr21	PacBio	exon	36896860	36897131	.	-	.	gene_id "ENSG00000159267"; transcript_id "G5420.1";
chr21	PacBio	exon	36930251	36930433	.	-	.	gene_id "ENSG00000159267"; transcript_id "G5420.1";
chr21	PacBio	exon	36936449	36937392	.	-	.	gene_id "ENSG00000159267"; transcript_id "G5420.1";
chr21	PacBio	exon	36938832	36938994	.	-	.	gene_id "ENSG00000159267"; transcript_id "G5420.1";
chr21	PacBio	exon	36962036	36962170	.	-	.	gene_id "ENSG00000159267"; transcript_id "G5420.1";
chr21	PacBio	exon	36966444	36966711	.	-	.	gene_id "ENSG00000159267"; transcript_id "G5420.1";
chr21	PacBio	CDS	36754246	36754417	.	-	.	gene_id "ENSG00000159267"; transcript_id "G5420.1";
chr21	PacBio	CDS	36756542	36756755	.	-	.	gene_id "ENSG00000159267"; transcript_id "G5420.1";
chr21	PacBio	CDS	36759727	36759841	.	-	.	gene_id "ENSG00000159267"; transcript_id "G5420.1";
chr21	PacBio	CDS	36765012	36765172	.	-	.	gene_id "ENSG00000159267"; transcript_id "G5420.1";
chr21	PacBio	CDS	36767218	36767285	.	-	.	gene_id "ENSG00000159267"; transcript_id "G5420.1";
chr21	PacBio	CDS	36896860	36897131	.	-	.	gene_id "ENSG00000159267"; transcript_id "G5420.1";
chr21	PacBio	CDS	36930251	36930433	.	-	.	gene_id "ENSG00000159267"; transcript_id "G5420.1";
chr21	PacBio	CDS	36936449	36937392	.	-	.	gene_id "ENSG00000159267"; transcript_id "G5420.1";
chr21	PacBio	CDS	36938832	36938994	.	-	.	gene_id "ENSG00000159267"; transcript_id "G5420.1";
chr21	PacBio	CDS	36962036	36962170	.	-	.	gene_id "ENSG00000159267"; transcript_id "G5420.1";
chr21	PacBio	CDS	36966444	36966638	.	-	.	gene_id "ENSG00000159267"; transcript_id "G5420.1";
chr21	PacBio	transcript	36752666	36990226	.	-	.	gene_id "ENSG00000159267"; transcript_id "G5420.2";
chr21	PacBio	exon	36752666	36754417	.	-	.	gene_id "ENSG00000159267"; transcript_id "G5420.2";
chr21	PacBio	exon	36756542	36756755	.	-	.	gene_id "ENSG00000159267"; transcript_id "G5420.2";
chr21	PacBio	exon	36759727	36759841	.	-	.	gene_id "ENSG00000159267"; transcript_id "G5420.2";
chr21	PacBio	exon	36765012	36765172	.	-	.	gene_id "ENSG00000159267"; transcript_id "G5420.2";
chr21	PacBio	exon	36767218	36767285	.	-	.	gene_id "ENSG00000159267"; transcript_id "G5420.2";
chr21	PacBio	exon	36896860	36897131	.	-	.	gene_id "ENSG00000159267"; transcript_id "G5420.2";
chr21	PacBio	exon	36930251	36930433	.	-	.	gene_id "ENSG00000159267"; transcript_id "G5420.2";
chr21	PacBio	exon	36936449	36937392	.	-	.	gene_id "ENSG00000159267"; transcript_id "G5420.2";
chr21	PacBio	exon	36938832	36938994	.	-	.	gene_id "ENSG00000159267"; transcript_id "G5420.2";
chr21	PacBio	exon	36948166	36948287	.	-	.	gene_id "ENSG00000159267"; transcript_id "G5420.2";
chr21	PacBio	exon	36962036	36962170	.	-	.	gene_id "ENSG00000159267"; transcript_id "G5420.2";
chr21	PacBio	exon	36990158	36990226	.	-	.	gene_id "ENSG00000159267"; transcript_id "G5420.2";
chr21	PacBio	CDS	36754246	36754417	.	-	.	gene_id "ENSG00000159267"; transcript_id "G5420.2";
chr21	PacBio	CDS	36756542	36756755	.	-	.	gene_id "ENSG00000159267"; transcript_id "G5420.2";
chr21	PacBio	CDS	36759727	36759841	.	-	.	gene_id "ENSG00000159267"; transcript_id "G5420.2";
chr21	PacBio	CDS	36765012	36765172	.	-	.	gene_id "ENSG00000159267"; transcript_id "G5420.2";
chr21	PacBio	CDS	36767218	36767285	.	-	.	gene_id "ENSG00000159267"; transcript_id "G5420.2";
chr21	PacBio	CDS	36896860	36897131	.	-	.	gene_id "ENSG00000159267"; transcript_id "G5420.2";
chr21	PacBio	CDS	36930251	36930433	.	-	.	gene_id "ENSG00000159267"; transcript_id "G5420.2";
chr21	PacBio	CDS	36936449	36937392	.	-	.	gene_id "ENSG00000159267"; transcript_id "G5420.2";
chr21	PacBio	CDS	36938832	36938865	.	-	.	gene_id "ENSG00000159267"; transcript_id "G5420.2";
chr21	PacBio	transcript	36753767	36966688	.	-	.	gene_id "ENSG00000159267"; transcript_id "G5420.3";
chr21	PacBio	exon	36753767	36754417	.	-	.	gene_id "ENSG00000159267"; transcript_id "G5420.3";
chr21	PacBio	exon	36756542	36756755	.	-	.	gene_id "ENSG00000159267"; transcript_id "G5420.3";
chr21	PacBio	exon	36759727	36759841	.	-	.	gene_id "ENSG00000159267"; transcript_id "G5420.3";
chr21	PacBio	exon	36765012	36765172	.	-	.	gene_id "ENSG00000159267"; transcript_id "G5420.3";
chr21	PacBio	exon	36767218	36767285	.	-	.	gene_id "ENSG00000159267"; transcript_id "G5420.3";
chr21	PacBio	exon	36896860	36897131	.	-	.	gene_id "ENSG00000159267"; transcript_id "G5420.3";
chr21	PacBio	exon	36930251	36930433	.	-	.	gene_id "ENSG00000159267"; transcript_id "G5420.3";
chr21	PacBio	exon	36936449	36937392	.	-	.	gene_id "ENSG00000159267"; transcript_id "G5420.3";
chr21	PacBio	exon	36938832	36938994	.	-	.	gene_id "ENSG00000159267"; transcript_id "G5420.3";
chr21	PacBio	exon	36962036	36962170	.	-	.	gene_id "ENSG00000159267"; transcript_id "G5420.3";
chr21	PacBio	exon	36966444	36966688	.	-	.	gene_id "ENSG00000159267"; transcript_id "G5420.3";
chr21	PacBio	CDS	36754246	36754417	.	-	.	gene_id "ENSG00000159267"; transcript_id "G5420.3";
chr21	PacBio	CDS	36756542	36756755	.	-	.	gene_id "ENSG00000159267"; transcript_id "G5420.3";
chr21	PacBio	CDS	36759727	36759841	.	-	.	gene_id "ENSG00000159267"; transcript_id "G5420.3";
chr21	PacBio	CDS	36765012	36765172	.	-	.	gene_id "ENSG00000159267"; transcript_id "G5420.3";
chr21	PacBio	CDS	36767218	36767285	.	-	.	gene_id "ENSG00000159267"; transcript_id "G5420.3";
chr21	PacBio	CDS	36896860	36897131	.	-	.	gene_id "ENSG00000159267"; transcript_id "G5420.3";
chr21	PacBio	CDS	36930251	36930433	.	-	.	gene_id "ENSG00000159267"; transcript_id "G5420.3";
chr21	PacBio	CDS	36936449	36937392	.	-	.	gene_id "ENSG00000159267"; transcript_id "G5420.3";
chr21	PacBio	CDS	36938832	36938994	.	-	.	gene_id "ENSG00000159267"; transcript_id "G5420.3";
chr21	PacBio	CDS	36962036	36962170	.	-	.	gene_id "ENSG00000159267"; transcript_id "G5420.3";
chr21	PacBio	CDS	36966444	36966638	.	-	.	gene_id "ENSG00000159267"; transcript_id "G5420.3";
chr21	PacBio	transcript	36754138	36966707	.	-	.	gene_id "ENSG00000159267"; transcript_id "G5420.4";
chr21	PacBio	exon	36754138	36754417	.	-	.	gene_id "ENSG00000159267"; transcript_id "G5420.4";
chr21	PacBio	exon	36756542	36756755	.	-	.	gene_id "ENSG00000159267"; transcript_id "G5420.4";
chr21	PacBio	exon	36759727	36759841	.	-	.	gene_id "ENSG00000159267"; transcript_id "G5420.4";
chr21	PacBio	exon	36765012	36765172	.	-	.	gene_id "ENSG00000159267"; transcript_id "G5420.4";
chr21	PacBio	exon	36767218	36767285	.	-	.	gene_id "ENSG00000159267"; transcript_id "G5420.4";
chr21	PacBio	exon	36896860	36897131	.	-	.	gene_id "ENSG00000159267"; transcript_id "G5420.4";
chr21	PacBio	exon	36930251	36930433	.	-	.	gene_id "ENSG00000159267"; transcript_id "G5420.4";
chr21	PacBio	exon	36936449	36937392	.	-	.	gene_id "ENSG00000159267"; transcript_id "G5420.4";
chr21	PacBio	exon	36938832	36938994	.	-	.	gene_id "ENSG00000159267"; transcript_id "G5420.4";
chr21	PacBio	exon	36962036	36962170	.	-	.	gene_id "ENSG00000159267"; transcript_id "G5420.4";
chr21	PacBio	exon	36966444	36966707	.	-	.	gene_id "ENSG00000159267"; transcript_id "G5420.4";
chr21	PacBio	CDS	36754246	36754417	.	-	.	gene_id "ENSG00000159267"; transcript_id "G5420.4";
chr21	PacBio	CDS	36756542	36756755	.	-	.	gene_id "ENSG00000159267"; transcript_id "G5420.4";
chr21	PacBio	CDS	36759727	36759841	.	-	.	gene_id "ENSG00000159267"; transcript_id "G5420.4";
chr21	PacBio	CDS	36765012	36765172	.	-	.	gene_id "ENSG00000159267"; transcript_id "G5420.4";
chr21	PacBio	CDS	36767218	36767285	.	-	.	gene_id "ENSG00000159267"; transcript_id "G5420.4";
chr21	PacBio	CDS	36896860	36897131	.	-	.	gene_id "ENSG00000159267"; transcript_id "G5420.4";
chr21	PacBio	CDS	36930251	36930433	.	-	.	gene_id "ENSG00000159267"; transcript_id "G5420.4";
chr21	PacBio	CDS	36936449	36937392	.	-	.	gene_id "ENSG00000159267"; transcript_id "G5420.4";
chr21	PacBio	CDS	36938832	36938994	.	-	.	gene_id "ENSG00000159267"; transcript_id "G5420.4";
chr21	PacBio	CDS	36962036	36962170	.	-	.	gene_id "ENSG00000159267"; transcript_id "G5420.4";
chr21	PacBio	CDS	36966444	36966638	.	-	.	gene_id "ENSG00000159267"; transcript_id "G5420.4";
chr21	PacBio	transcript	37063043	37073190	.	-	.	gene_id "ENSG00000185808"; transcript_id "G5421.1";
chr21	PacBio	exon	37063043	37065712	.	-	.	gene_id "ENSG00000185808"; transcript_id "G5421.1";
chr21	PacBio	exon	37067262	37067380	.	-	.	gene_id "ENSG00000185808"; transcript_id "G5421.1";
chr21	PacBio	exon	37069552	37069624	.	-	.	gene_id "ENSG00000185808"; transcript_id "G5421.1";
chr21	PacBio	exon	37072434	37072537	.	-	.	gene_id "ENSG00000185808"; transcript_id "G5421.1";
chr21	PacBio	exon	37073097	37073190	.	-	.	gene_id "ENSG00000185808"; transcript_id "G5421.1";
chr21	PacBio	CDS	37065582	37065712	.	-	.	gene_id "ENSG00000185808"; transcript_id "G5421.1";
chr21	PacBio	CDS	37067262	37067380	.	-	.	gene_id "ENSG00000185808"; transcript_id "G5421.1";
chr21	PacBio	CDS	37069552	37069624	.	-	.	gene_id "ENSG00000185808"; transcript_id "G5421.1";
chr21	PacBio	CDS	37072434	37072515	.	-	.	gene_id "ENSG00000185808"; transcript_id "G5421.1";
chr21	PacBio	transcript	37065364	37073185	.	-	.	gene_id "ENSG00000185808"; transcript_id "G5421.2";
chr21	PacBio	exon	37065364	37065712	.	-	.	gene_id "ENSG00000185808"; transcript_id "G5421.2";
chr21	PacBio	exon	37067262	37067380	.	-	.	gene_id "ENSG00000185808"; transcript_id "G5421.2";
chr21	PacBio	exon	37069552	37069624	.	-	.	gene_id "ENSG00000185808"; transcript_id "G5421.2";
chr21	PacBio	exon	37072434	37072537	.	-	.	gene_id "ENSG00000185808"; transcript_id "G5421.2";
chr21	PacBio	exon	37073000	37073185	.	-	.	gene_id "ENSG00000185808"; transcript_id "G5421.2";
chr21	PacBio	CDS	37065582	37065712	.	-	.	gene_id "ENSG00000185808"; transcript_id "G5421.2";
chr21	PacBio	CDS	37067262	37067380	.	-	.	gene_id "ENSG00000185808"; transcript_id "G5421.2";
chr21	PacBio	CDS	37069552	37069624	.	-	.	gene_id "ENSG00000185808"; transcript_id "G5421.2";
chr21	PacBio	CDS	37072434	37072515	.	-	.	gene_id "ENSG00000185808"; transcript_id "G5421.2";
chr21	PacBio	transcript	37065377	37073045	.	-	.	gene_id "ENSG00000185808"; transcript_id "G5421.3";
chr21	PacBio	exon	37065377	37065712	.	-	.	gene_id "ENSG00000185808"; transcript_id "G5421.3";
chr21	PacBio	exon	37067262	37067380	.	-	.	gene_id "ENSG00000185808"; transcript_id "G5421.3";
chr21	PacBio	exon	37069552	37069624	.	-	.	gene_id "ENSG00000185808"; transcript_id "G5421.3";
chr21	PacBio	exon	37072145	37072310	.	-	.	gene_id "ENSG00000185808"; transcript_id "G5421.3";
chr21	PacBio	exon	37072434	37072537	.	-	.	gene_id "ENSG00000185808"; transcript_id "G5421.3";
chr21	PacBio	exon	37073000	37073045	.	-	.	gene_id "ENSG00000185808"; transcript_id "G5421.3";
chr21	PacBio	CDS	37065582	37065712	.	-	.	gene_id "ENSG00000185808"; transcript_id "G5421.3";
chr21	PacBio	CDS	37067262	37067380	.	-	.	gene_id "ENSG00000185808"; transcript_id "G5421.3";
chr21	PacBio	CDS	37069552	37069624	.	-	.	gene_id "ENSG00000185808"; transcript_id "G5421.3";
chr21	PacBio	CDS	37072145	37072148	.	-	.	gene_id "ENSG00000185808"; transcript_id "G5421.3";
chr21	PacBio	transcript	37073209	37077370	.	+	.	gene_id "ENSG00000182670"; transcript_id "G5422.1";
chr21	PacBio	exon	37073209	37077370	.	+	.	gene_id "ENSG00000182670"; transcript_id "G5422.1";
chr21	PacBio	transcript	37073228	37165749	.	+	.	gene_id "ENSG00000182670"; transcript_id "G5422.2";
chr21	PacBio	exon	37073228	37073364	.	+	.	gene_id "ENSG00000182670"; transcript_id "G5422.2";
chr21	PacBio	exon	37087247	37087401	.	+	.	gene_id "ENSG00000182670"; transcript_id "G5422.2";
chr21	PacBio	exon	37087833	37087875	.	+	.	gene_id "ENSG00000182670"; transcript_id "G5422.2";
chr21	PacBio	exon	37088196	37088346	.	+	.	gene_id "ENSG00000182670"; transcript_id "G5422.2";
chr21	PacBio	exon	37088799	37088886	.	+	.	gene_id "ENSG00000182670"; transcript_id "G5422.2";
chr21	PacBio	exon	37090233	37090286	.	+	.	gene_id "ENSG00000182670"; transcript_id "G5422.2";
chr21	PacBio	exon	37091293	37091413	.	+	.	gene_id "ENSG00000182670"; transcript_id "G5422.2";
chr21	PacBio	exon	37094005	37094090	.	+	.	gene_id "ENSG00000182670"; transcript_id "G5422.2";
chr21	PacBio	exon	37095350	37095444	.	+	.	gene_id "ENSG00000182670"; transcript_id "G5422.2";
chr21	PacBio	exon	37096581	37096643	.	+	.	gene_id "ENSG00000182670"; transcript_id "G5422.2";
chr21	PacBio	exon	37108392	37108446	.	+	.	gene_id "ENSG00000182670"; transcript_id "G5422.2";
chr21	PacBio	exon	37121817	37121979	.	+	.	gene_id "ENSG00000182670"; transcript_id "G5422.2";
chr21	PacBio	exon	37122983	37123028	.	+	.	gene_id "ENSG00000182670"; transcript_id "G5422.2";
chr21	PacBio	exon	37124619	37124742	.	+	.	gene_id "ENSG00000182670"; transcript_id "G5422.2";
chr21	PacBio	exon	37126080	37126143	.	+	.	gene_id "ENSG00000182670"; transcript_id "G5422.2";
chr21	PacBio	exon	37129003	37129063	.	+	.	gene_id "ENSG00000182670"; transcript_id "G5422.2";
chr21	PacBio	exon	37132682	37132766	.	+	.	gene_id "ENSG00000182670"; transcript_id "G5422.2";
chr21	PacBio	exon	37135380	37135514	.	+	.	gene_id "ENSG00000182670"; transcript_id "G5422.2";
chr21	PacBio	exon	37138634	37138714	.	+	.	gene_id "ENSG00000182670"; transcript_id "G5422.2";
chr21	PacBio	exon	37140561	37140673	.	+	.	gene_id "ENSG00000182670"; transcript_id "G5422.2";
chr21	PacBio	exon	37144525	37144645	.	+	.	gene_id "ENSG00000182670"; transcript_id "G5422.2";
chr21	PacBio	exon	37147481	37147603	.	+	.	gene_id "ENSG00000182670"; transcript_id "G5422.2";
chr21	PacBio	exon	37148546	37148647	.	+	.	gene_id "ENSG00000182670"; transcript_id "G5422.2";
chr21	PacBio	exon	37150078	37150170	.	+	.	gene_id "ENSG00000182670"; transcript_id "G5422.2";
chr21	PacBio	exon	37150820	37150884	.	+	.	gene_id "ENSG00000182670"; transcript_id "G5422.2";
chr21	PacBio	exon	37151893	37152029	.	+	.	gene_id "ENSG00000182670"; transcript_id "G5422.2";
chr21	PacBio	exon	37152951	37153277	.	+	.	gene_id "ENSG00000182670"; transcript_id "G5422.2";
chr21	PacBio	exon	37156655	37156906	.	+	.	gene_id "ENSG00000182670"; transcript_id "G5422.2";
chr21	PacBio	exon	37159699	37159745	.	+	.	gene_id "ENSG00000182670"; transcript_id "G5422.2";
chr21	PacBio	exon	37160802	37160858	.	+	.	gene_id "ENSG00000182670"; transcript_id "G5422.2";
chr21	PacBio	exon	37161990	37162063	.	+	.	gene_id "ENSG00000182670"; transcript_id "G5422.2";
chr21	PacBio	exon	37164051	37164215	.	+	.	gene_id "ENSG00000182670"; transcript_id "G5422.2";
chr21	PacBio	exon	37165550	37165749	.	+	.	gene_id "ENSG00000182670"; transcript_id "G5422.2";
chr21	PacBio	CDS	37087258	37087401	.	+	.	gene_id "ENSG00000182670"; transcript_id "G5422.2";
chr21	PacBio	CDS	37087833	37087875	.	+	.	gene_id "ENSG00000182670"; transcript_id "G5422.2";
chr21	PacBio	CDS	37088196	37088346	.	+	.	gene_id "ENSG00000182670"; transcript_id "G5422.2";
chr21	PacBio	CDS	37088799	37088886	.	+	.	gene_id "ENSG00000182670"; transcript_id "G5422.2";
chr21	PacBio	CDS	37090233	37090286	.	+	.	gene_id "ENSG00000182670"; transcript_id "G5422.2";
chr21	PacBio	CDS	37091293	37091413	.	+	.	gene_id "ENSG00000182670"; transcript_id "G5422.2";
chr21	PacBio	CDS	37094005	37094090	.	+	.	gene_id "ENSG00000182670"; transcript_id "G5422.2";
chr21	PacBio	CDS	37095350	37095444	.	+	.	gene_id "ENSG00000182670"; transcript_id "G5422.2";
chr21	PacBio	CDS	37096581	37096643	.	+	.	gene_id "ENSG00000182670"; transcript_id "G5422.2";
chr21	PacBio	CDS	37108392	37108446	.	+	.	gene_id "ENSG00000182670"; transcript_id "G5422.2";
chr21	PacBio	CDS	37121817	37121979	.	+	.	gene_id "ENSG00000182670"; transcript_id "G5422.2";
chr21	PacBio	CDS	37122983	37123028	.	+	.	gene_id "ENSG00000182670"; transcript_id "G5422.2";
chr21	PacBio	CDS	37124619	37124742	.	+	.	gene_id "ENSG00000182670"; transcript_id "G5422.2";
chr21	PacBio	CDS	37126080	37126143	.	+	.	gene_id "ENSG00000182670"; transcript_id "G5422.2";
chr21	PacBio	CDS	37129003	37129063	.	+	.	gene_id "ENSG00000182670"; transcript_id "G5422.2";
chr21	PacBio	CDS	37132682	37132766	.	+	.	gene_id "ENSG00000182670"; transcript_id "G5422.2";
chr21	PacBio	CDS	37135380	37135514	.	+	.	gene_id "ENSG00000182670"; transcript_id "G5422.2";
chr21	PacBio	CDS	37138634	37138714	.	+	.	gene_id "ENSG00000182670"; transcript_id "G5422.2";
chr21	PacBio	CDS	37140561	37140673	.	+	.	gene_id "ENSG00000182670"; transcript_id "G5422.2";
chr21	PacBio	CDS	37144525	37144645	.	+	.	gene_id "ENSG00000182670"; transcript_id "G5422.2";
chr21	PacBio	CDS	37147481	37147603	.	+	.	gene_id "ENSG00000182670"; transcript_id "G5422.2";
chr21	PacBio	CDS	37148546	37148647	.	+	.	gene_id "ENSG00000182670"; transcript_id "G5422.2";
chr21	PacBio	CDS	37150078	37150170	.	+	.	gene_id "ENSG00000182670"; transcript_id "G5422.2";
chr21	PacBio	CDS	37150820	37150884	.	+	.	gene_id "ENSG00000182670"; transcript_id "G5422.2";
chr21	PacBio	CDS	37151893	37152029	.	+	.	gene_id "ENSG00000182670"; transcript_id "G5422.2";
chr21	PacBio	CDS	37152951	37153277	.	+	.	gene_id "ENSG00000182670"; transcript_id "G5422.2";
chr21	PacBio	CDS	37156655	37156906	.	+	.	gene_id "ENSG00000182670"; transcript_id "G5422.2";
chr21	PacBio	CDS	37159699	37159745	.	+	.	gene_id "ENSG00000182670"; transcript_id "G5422.2";
chr21	PacBio	CDS	37160802	37160858	.	+	.	gene_id "ENSG00000182670"; transcript_id "G5422.2";
chr21	PacBio	CDS	37161990	37162063	.	+	.	gene_id "ENSG00000182670"; transcript_id "G5422.2";
chr21	PacBio	CDS	37164051	37164215	.	+	.	gene_id "ENSG00000182670"; transcript_id "G5422.2";
chr21	PacBio	CDS	37165550	37165748	.	+	.	gene_id "ENSG00000182670"; transcript_id "G5422.2";
chr21	PacBio	transcript	37073255	37151969	.	+	.	gene_id "ENSG00000182670"; transcript_id "G5422.3";
chr21	PacBio	exon	37073255	37073364	.	+	.	gene_id "ENSG00000182670"; transcript_id "G5422.3";
chr21	PacBio	exon	37087247	37087401	.	+	.	gene_id "ENSG00000182670"; transcript_id "G5422.3";
chr21	PacBio	exon	37087833	37087875	.	+	.	gene_id "ENSG00000182670"; transcript_id "G5422.3";
chr21	PacBio	exon	37088196	37088346	.	+	.	gene_id "ENSG00000182670"; transcript_id "G5422.3";
chr21	PacBio	exon	37088799	37088886	.	+	.	gene_id "ENSG00000182670"; transcript_id "G5422.3";
chr21	PacBio	exon	37090233	37090286	.	+	.	gene_id "ENSG00000182670"; transcript_id "G5422.3";
chr21	PacBio	exon	37091293	37091413	.	+	.	gene_id "ENSG00000182670"; transcript_id "G5422.3";
chr21	PacBio	exon	37094005	37094090	.	+	.	gene_id "ENSG00000182670"; transcript_id "G5422.3";
chr21	PacBio	exon	37095350	37095444	.	+	.	gene_id "ENSG00000182670"; transcript_id "G5422.3";
chr21	PacBio	exon	37096581	37096643	.	+	.	gene_id "ENSG00000182670"; transcript_id "G5422.3";
chr21	PacBio	exon	37108392	37108446	.	+	.	gene_id "ENSG00000182670"; transcript_id "G5422.3";
chr21	PacBio	exon	37121817	37121979	.	+	.	gene_id "ENSG00000182670"; transcript_id "G5422.3";
chr21	PacBio	exon	37122983	37123028	.	+	.	gene_id "ENSG00000182670"; transcript_id "G5422.3";
chr21	PacBio	exon	37124619	37124742	.	+	.	gene_id "ENSG00000182670"; transcript_id "G5422.3";
chr21	PacBio	exon	37126080	37126143	.	+	.	gene_id "ENSG00000182670"; transcript_id "G5422.3";
chr21	PacBio	exon	37129003	37129063	.	+	.	gene_id "ENSG00000182670"; transcript_id "G5422.3";
chr21	PacBio	exon	37132682	37132766	.	+	.	gene_id "ENSG00000182670"; transcript_id "G5422.3";
chr21	PacBio	exon	37135380	37135514	.	+	.	gene_id "ENSG00000182670"; transcript_id "G5422.3";
chr21	PacBio	exon	37138634	37138714	.	+	.	gene_id "ENSG00000182670"; transcript_id "G5422.3";
chr21	PacBio	exon	37140561	37140673	.	+	.	gene_id "ENSG00000182670"; transcript_id "G5422.3";
chr21	PacBio	exon	37144525	37144645	.	+	.	gene_id "ENSG00000182670"; transcript_id "G5422.3";
chr21	PacBio	exon	37147481	37147603	.	+	.	gene_id "ENSG00000182670"; transcript_id "G5422.3";
chr21	PacBio	exon	37148546	37148647	.	+	.	gene_id "ENSG00000182670"; transcript_id "G5422.3";
chr21	PacBio	exon	37150078	37150170	.	+	.	gene_id "ENSG00000182670"; transcript_id "G5422.3";
chr21	PacBio	exon	37150820	37150884	.	+	.	gene_id "ENSG00000182670"; transcript_id "G5422.3";
chr21	PacBio	exon	37151893	37151969	.	+	.	gene_id "ENSG00000182670"; transcript_id "G5422.3";
chr21	PacBio	CDS	37087258	37087401	.	+	.	gene_id "ENSG00000182670"; transcript_id "G5422.3";
chr21	PacBio	CDS	37087833	37087875	.	+	.	gene_id "ENSG00000182670"; transcript_id "G5422.3";
chr21	PacBio	CDS	37088196	37088346	.	+	.	gene_id "ENSG00000182670"; transcript_id "G5422.3";
chr21	PacBio	CDS	37088799	37088886	.	+	.	gene_id "ENSG00000182670"; transcript_id "G5422.3";
chr21	PacBio	CDS	37090233	37090286	.	+	.	gene_id "ENSG00000182670"; transcript_id "G5422.3";
chr21	PacBio	CDS	37091293	37091413	.	+	.	gene_id "ENSG00000182670"; transcript_id "G5422.3";
chr21	PacBio	CDS	37094005	37094090	.	+	.	gene_id "ENSG00000182670"; transcript_id "G5422.3";
chr21	PacBio	CDS	37095350	37095444	.	+	.	gene_id "ENSG00000182670"; transcript_id "G5422.3";
chr21	PacBio	CDS	37096581	37096643	.	+	.	gene_id "ENSG00000182670"; transcript_id "G5422.3";
chr21	PacBio	CDS	37108392	37108446	.	+	.	gene_id "ENSG00000182670"; transcript_id "G5422.3";
chr21	PacBio	CDS	37121817	37121979	.	+	.	gene_id "ENSG00000182670"; transcript_id "G5422.3";
chr21	PacBio	CDS	37122983	37123028	.	+	.	gene_id "ENSG00000182670"; transcript_id "G5422.3";
chr21	PacBio	CDS	37124619	37124742	.	+	.	gene_id "ENSG00000182670"; transcript_id "G5422.3";
chr21	PacBio	CDS	37126080	37126143	.	+	.	gene_id "ENSG00000182670"; transcript_id "G5422.3";
chr21	PacBio	CDS	37129003	37129063	.	+	.	gene_id "ENSG00000182670"; transcript_id "G5422.3";
chr21	PacBio	CDS	37132682	37132766	.	+	.	gene_id "ENSG00000182670"; transcript_id "G5422.3";
chr21	PacBio	CDS	37135380	37135514	.	+	.	gene_id "ENSG00000182670"; transcript_id "G5422.3";
chr21	PacBio	CDS	37138634	37138714	.	+	.	gene_id "ENSG00000182670"; transcript_id "G5422.3";
chr21	PacBio	CDS	37140561	37140673	.	+	.	gene_id "ENSG00000182670"; transcript_id "G5422.3";
chr21	PacBio	CDS	37144525	37144645	.	+	.	gene_id "ENSG00000182670"; transcript_id "G5422.3";
chr21	PacBio	CDS	37147481	37147603	.	+	.	gene_id "ENSG00000182670"; transcript_id "G5422.3";
chr21	PacBio	CDS	37148546	37148647	.	+	.	gene_id "ENSG00000182670"; transcript_id "G5422.3";
chr21	PacBio	CDS	37150078	37150170	.	+	.	gene_id "ENSG00000182670"; transcript_id "G5422.3";
chr21	PacBio	CDS	37150820	37150884	.	+	.	gene_id "ENSG00000182670"; transcript_id "G5422.3";
chr21	PacBio	CDS	37151893	37151968	.	+	.	gene_id "ENSG00000182670"; transcript_id "G5422.3";
chr21	PacBio	transcript	37073255	37165748	.	+	.	gene_id "ENSG00000182670"; transcript_id "G5422.4";
chr21	PacBio	exon	37073255	37073364	.	+	.	gene_id "ENSG00000182670"; transcript_id "G5422.4";
chr21	PacBio	exon	37108392	37108446	.	+	.	gene_id "ENSG00000182670"; transcript_id "G5422.4";
chr21	PacBio	exon	37121817	37121979	.	+	.	gene_id "ENSG00000182670"; transcript_id "G5422.4";
chr21	PacBio	exon	37122983	37123028	.	+	.	gene_id "ENSG00000182670"; transcript_id "G5422.4";
chr21	PacBio	exon	37124619	37124742	.	+	.	gene_id "ENSG00000182670"; transcript_id "G5422.4";
chr21	PacBio	exon	37126080	37126143	.	+	.	gene_id "ENSG00000182670"; transcript_id "G5422.4";
chr21	PacBio	exon	37129003	37129063	.	+	.	gene_id "ENSG00000182670"; transcript_id "G5422.4";
chr21	PacBio	exon	37132682	37132766	.	+	.	gene_id "ENSG00000182670"; transcript_id "G5422.4";
chr21	PacBio	exon	37135380	37135514	.	+	.	gene_id "ENSG00000182670"; transcript_id "G5422.4";
chr21	PacBio	exon	37138634	37138714	.	+	.	gene_id "ENSG00000182670"; transcript_id "G5422.4";
chr21	PacBio	exon	37140561	37140673	.	+	.	gene_id "ENSG00000182670"; transcript_id "G5422.4";
chr21	PacBio	exon	37144525	37144645	.	+	.	gene_id "ENSG00000182670"; transcript_id "G5422.4";
chr21	PacBio	exon	37147481	37147603	.	+	.	gene_id "ENSG00000182670"; transcript_id "G5422.4";
chr21	PacBio	exon	37148546	37148647	.	+	.	gene_id "ENSG00000182670"; transcript_id "G5422.4";
chr21	PacBio	exon	37150078	37150170	.	+	.	gene_id "ENSG00000182670"; transcript_id "G5422.4";
chr21	PacBio	exon	37150820	37150884	.	+	.	gene_id "ENSG00000182670"; transcript_id "G5422.4";
chr21	PacBio	exon	37151893	37152029	.	+	.	gene_id "ENSG00000182670"; transcript_id "G5422.4";
chr21	PacBio	exon	37152951	37153277	.	+	.	gene_id "ENSG00000182670"; transcript_id "G5422.4";
chr21	PacBio	exon	37156655	37156906	.	+	.	gene_id "ENSG00000182670"; transcript_id "G5422.4";
chr21	PacBio	exon	37159699	37159745	.	+	.	gene_id "ENSG00000182670"; transcript_id "G5422.4";
chr21	PacBio	exon	37160802	37160858	.	+	.	gene_id "ENSG00000182670"; transcript_id "G5422.4";
chr21	PacBio	exon	37161990	37162063	.	+	.	gene_id "ENSG00000182670"; transcript_id "G5422.4";
chr21	PacBio	exon	37164051	37164215	.	+	.	gene_id "ENSG00000182670"; transcript_id "G5422.4";
chr21	PacBio	exon	37165550	37165748	.	+	.	gene_id "ENSG00000182670"; transcript_id "G5422.4";
chr21	PacBio	CDS	37121847	37121979	.	+	.	gene_id "ENSG00000182670"; transcript_id "G5422.4";
chr21	PacBio	CDS	37122983	37123028	.	+	.	gene_id "ENSG00000182670"; transcript_id "G5422.4";
chr21	PacBio	CDS	37124619	37124742	.	+	.	gene_id "ENSG00000182670"; transcript_id "G5422.4";
chr21	PacBio	CDS	37126080	37126143	.	+	.	gene_id "ENSG00000182670"; transcript_id "G5422.4";
chr21	PacBio	CDS	37129003	37129063	.	+	.	gene_id "ENSG00000182670"; transcript_id "G5422.4";
chr21	PacBio	CDS	37132682	37132766	.	+	.	gene_id "ENSG00000182670"; transcript_id "G5422.4";
chr21	PacBio	CDS	37135380	37135514	.	+	.	gene_id "ENSG00000182670"; transcript_id "G5422.4";
chr21	PacBio	CDS	37138634	37138714	.	+	.	gene_id "ENSG00000182670"; transcript_id "G5422.4";
chr21	PacBio	CDS	37140561	37140673	.	+	.	gene_id "ENSG00000182670"; transcript_id "G5422.4";
chr21	PacBio	CDS	37144525	37144645	.	+	.	gene_id "ENSG00000182670"; transcript_id "G5422.4";
chr21	PacBio	CDS	37147481	37147603	.	+	.	gene_id "ENSG00000182670"; transcript_id "G5422.4";
chr21	PacBio	CDS	37148546	37148647	.	+	.	gene_id "ENSG00000182670"; transcript_id "G5422.4";
chr21	PacBio	CDS	37150078	37150170	.	+	.	gene_id "ENSG00000182670"; transcript_id "G5422.4";
chr21	PacBio	CDS	37150820	37150884	.	+	.	gene_id "ENSG00000182670"; transcript_id "G5422.4";
chr21	PacBio	CDS	37151893	37152029	.	+	.	gene_id "ENSG00000182670"; transcript_id "G5422.4";
chr21	PacBio	CDS	37152951	37153277	.	+	.	gene_id "ENSG00000182670"; transcript_id "G5422.4";
chr21	PacBio	CDS	37156655	37156906	.	+	.	gene_id "ENSG00000182670"; transcript_id "G5422.4";
chr21	PacBio	CDS	37159699	37159745	.	+	.	gene_id "ENSG00000182670"; transcript_id "G5422.4";
chr21	PacBio	CDS	37160802	37160858	.	+	.	gene_id "ENSG00000182670"; transcript_id "G5422.4";
chr21	PacBio	CDS	37161990	37162063	.	+	.	gene_id "ENSG00000182670"; transcript_id "G5422.4";
chr21	PacBio	CDS	37164051	37164215	.	+	.	gene_id "ENSG00000182670"; transcript_id "G5422.4";
chr21	PacBio	CDS	37165550	37165748	.	+	.	gene_id "ENSG00000182670"; transcript_id "G5422.4";
chr21	PacBio	transcript	37073268	37165748	.	+	.	gene_id "ENSG00000182670"; transcript_id "G5422.5";
chr21	PacBio	exon	37073268	37073364	.	+	.	gene_id "ENSG00000182670"; transcript_id "G5422.5";
chr21	PacBio	exon	37108392	37108446	.	+	.	gene_id "ENSG00000182670"; transcript_id "G5422.5";
chr21	PacBio	exon	37121817	37121979	.	+	.	gene_id "ENSG00000182670"; transcript_id "G5422.5";
chr21	PacBio	exon	37122983	37123028	.	+	.	gene_id "ENSG00000182670"; transcript_id "G5422.5";
chr21	PacBio	exon	37124619	37124742	.	+	.	gene_id "ENSG00000182670"; transcript_id "G5422.5";
chr21	PacBio	exon	37126080	37126143	.	+	.	gene_id "ENSG00000182670"; transcript_id "G5422.5";
chr21	PacBio	exon	37129003	37129063	.	+	.	gene_id "ENSG00000182670"; transcript_id "G5422.5";
chr21	PacBio	exon	37132682	37132766	.	+	.	gene_id "ENSG00000182670"; transcript_id "G5422.5";
chr21	PacBio	exon	37135380	37135514	.	+	.	gene_id "ENSG00000182670"; transcript_id "G5422.5";
chr21	PacBio	exon	37138634	37138714	.	+	.	gene_id "ENSG00000182670"; transcript_id "G5422.5";
chr21	PacBio	exon	37140561	37140673	.	+	.	gene_id "ENSG00000182670"; transcript_id "G5422.5";
chr21	PacBio	exon	37144525	37144645	.	+	.	gene_id "ENSG00000182670"; transcript_id "G5422.5";
chr21	PacBio	exon	37147481	37147603	.	+	.	gene_id "ENSG00000182670"; transcript_id "G5422.5";
chr21	PacBio	exon	37148546	37148647	.	+	.	gene_id "ENSG00000182670"; transcript_id "G5422.5";
chr21	PacBio	exon	37150078	37150170	.	+	.	gene_id "ENSG00000182670"; transcript_id "G5422.5";
chr21	PacBio	exon	37150820	37150884	.	+	.	gene_id "ENSG00000182670"; transcript_id "G5422.5";
chr21	PacBio	exon	37151893	37152029	.	+	.	gene_id "ENSG00000182670"; transcript_id "G5422.5";
chr21	PacBio	exon	37152951	37153277	.	+	.	gene_id "ENSG00000182670"; transcript_id "G5422.5";
chr21	PacBio	exon	37156655	37156906	.	+	.	gene_id "ENSG00000182670"; transcript_id "G5422.5";
chr21	PacBio	exon	37157161	37157214	.	+	.	gene_id "ENSG00000182670"; transcript_id "G5422.5";
chr21	PacBio	exon	37159699	37159745	.	+	.	gene_id "ENSG00000182670"; transcript_id "G5422.5";
chr21	PacBio	exon	37160802	37160858	.	+	.	gene_id "ENSG00000182670"; transcript_id "G5422.5";
chr21	PacBio	exon	37161990	37162063	.	+	.	gene_id "ENSG00000182670"; transcript_id "G5422.5";
chr21	PacBio	exon	37164051	37164215	.	+	.	gene_id "ENSG00000182670"; transcript_id "G5422.5";
chr21	PacBio	exon	37165550	37165748	.	+	.	gene_id "ENSG00000182670"; transcript_id "G5422.5";
chr21	PacBio	CDS	37121847	37121979	.	+	.	gene_id "ENSG00000182670"; transcript_id "G5422.5";
chr21	PacBio	CDS	37122983	37123028	.	+	.	gene_id "ENSG00000182670"; transcript_id "G5422.5";
chr21	PacBio	CDS	37124619	37124742	.	+	.	gene_id "ENSG00000182670"; transcript_id "G5422.5";
chr21	PacBio	CDS	37126080	37126143	.	+	.	gene_id "ENSG00000182670"; transcript_id "G5422.5";
chr21	PacBio	CDS	37129003	37129063	.	+	.	gene_id "ENSG00000182670"; transcript_id "G5422.5";
chr21	PacBio	CDS	37132682	37132766	.	+	.	gene_id "ENSG00000182670"; transcript_id "G5422.5";
chr21	PacBio	CDS	37135380	37135514	.	+	.	gene_id "ENSG00000182670"; transcript_id "G5422.5";
chr21	PacBio	CDS	37138634	37138714	.	+	.	gene_id "ENSG00000182670"; transcript_id "G5422.5";
chr21	PacBio	CDS	37140561	37140673	.	+	.	gene_id "ENSG00000182670"; transcript_id "G5422.5";
chr21	PacBio	CDS	37144525	37144645	.	+	.	gene_id "ENSG00000182670"; transcript_id "G5422.5";
chr21	PacBio	CDS	37147481	37147603	.	+	.	gene_id "ENSG00000182670"; transcript_id "G5422.5";
chr21	PacBio	CDS	37148546	37148647	.	+	.	gene_id "ENSG00000182670"; transcript_id "G5422.5";
chr21	PacBio	CDS	37150078	37150170	.	+	.	gene_id "ENSG00000182670"; transcript_id "G5422.5";
chr21	PacBio	CDS	37150820	37150884	.	+	.	gene_id "ENSG00000182670"; transcript_id "G5422.5";
chr21	PacBio	CDS	37151893	37152029	.	+	.	gene_id "ENSG00000182670"; transcript_id "G5422.5";
chr21	PacBio	CDS	37152951	37153277	.	+	.	gene_id "ENSG00000182670"; transcript_id "G5422.5";
chr21	PacBio	CDS	37156655	37156906	.	+	.	gene_id "ENSG00000182670"; transcript_id "G5422.5";
chr21	PacBio	CDS	37157161	37157214	.	+	.	gene_id "ENSG00000182670"; transcript_id "G5422.5";
chr21	PacBio	CDS	37159699	37159745	.	+	.	gene_id "ENSG00000182670"; transcript_id "G5422.5";
chr21	PacBio	CDS	37160802	37160858	.	+	.	gene_id "ENSG00000182670"; transcript_id "G5422.5";
chr21	PacBio	CDS	37161990	37162063	.	+	.	gene_id "ENSG00000182670"; transcript_id "G5422.5";
chr21	PacBio	CDS	37164051	37164215	.	+	.	gene_id "ENSG00000182670"; transcript_id "G5422.5";
chr21	PacBio	CDS	37165550	37165748	.	+	.	gene_id "ENSG00000182670"; transcript_id "G5422.5";
chr21	PacBio	transcript	37073268	37165749	.	+	.	gene_id "ENSG00000182670"; transcript_id "G5422.6";
chr21	PacBio	exon	37073268	37073473	.	+	.	gene_id "ENSG00000182670"; transcript_id "G5422.6";
chr21	PacBio	exon	37087247	37087401	.	+	.	gene_id "ENSG00000182670"; transcript_id "G5422.6";
chr21	PacBio	exon	37087833	37087875	.	+	.	gene_id "ENSG00000182670"; transcript_id "G5422.6";
chr21	PacBio	exon	37088196	37088346	.	+	.	gene_id "ENSG00000182670"; transcript_id "G5422.6";
chr21	PacBio	exon	37088799	37088886	.	+	.	gene_id "ENSG00000182670"; transcript_id "G5422.6";
chr21	PacBio	exon	37090233	37090286	.	+	.	gene_id "ENSG00000182670"; transcript_id "G5422.6";
chr21	PacBio	exon	37091293	37091413	.	+	.	gene_id "ENSG00000182670"; transcript_id "G5422.6";
chr21	PacBio	exon	37094005	37094090	.	+	.	gene_id "ENSG00000182670"; transcript_id "G5422.6";
chr21	PacBio	exon	37095350	37095444	.	+	.	gene_id "ENSG00000182670"; transcript_id "G5422.6";
chr21	PacBio	exon	37096581	37096643	.	+	.	gene_id "ENSG00000182670"; transcript_id "G5422.6";
chr21	PacBio	exon	37108392	37108446	.	+	.	gene_id "ENSG00000182670"; transcript_id "G5422.6";
chr21	PacBio	exon	37121817	37121979	.	+	.	gene_id "ENSG00000182670"; transcript_id "G5422.6";
chr21	PacBio	exon	37122983	37123028	.	+	.	gene_id "ENSG00000182670"; transcript_id "G5422.6";
chr21	PacBio	exon	37124619	37124742	.	+	.	gene_id "ENSG00000182670"; transcript_id "G5422.6";
chr21	PacBio	exon	37126080	37126143	.	+	.	gene_id "ENSG00000182670"; transcript_id "G5422.6";
chr21	PacBio	exon	37129003	37129063	.	+	.	gene_id "ENSG00000182670"; transcript_id "G5422.6";
chr21	PacBio	exon	37132682	37132766	.	+	.	gene_id "ENSG00000182670"; transcript_id "G5422.6";
chr21	PacBio	exon	37135380	37135514	.	+	.	gene_id "ENSG00000182670"; transcript_id "G5422.6";
chr21	PacBio	exon	37138634	37138714	.	+	.	gene_id "ENSG00000182670"; transcript_id "G5422.6";
chr21	PacBio	exon	37140561	37140673	.	+	.	gene_id "ENSG00000182670"; transcript_id "G5422.6";
chr21	PacBio	exon	37144525	37144645	.	+	.	gene_id "ENSG00000182670"; transcript_id "G5422.6";
chr21	PacBio	exon	37147481	37147603	.	+	.	gene_id "ENSG00000182670"; transcript_id "G5422.6";
chr21	PacBio	exon	37148546	37148647	.	+	.	gene_id "ENSG00000182670"; transcript_id "G5422.6";
chr21	PacBio	exon	37150078	37150170	.	+	.	gene_id "ENSG00000182670"; transcript_id "G5422.6";
chr21	PacBio	exon	37150820	37150884	.	+	.	gene_id "ENSG00000182670"; transcript_id "G5422.6";
chr21	PacBio	exon	37151893	37152029	.	+	.	gene_id "ENSG00000182670"; transcript_id "G5422.6";
chr21	PacBio	exon	37152951	37153277	.	+	.	gene_id "ENSG00000182670"; transcript_id "G5422.6";
chr21	PacBio	exon	37156655	37156906	.	+	.	gene_id "ENSG00000182670"; transcript_id "G5422.6";
chr21	PacBio	exon	37159699	37159745	.	+	.	gene_id "ENSG00000182670"; transcript_id "G5422.6";
chr21	PacBio	exon	37160802	37160858	.	+	.	gene_id "ENSG00000182670"; transcript_id "G5422.6";
chr21	PacBio	exon	37161990	37162063	.	+	.	gene_id "ENSG00000182670"; transcript_id "G5422.6";
chr21	PacBio	exon	37164051	37164215	.	+	.	gene_id "ENSG00000182670"; transcript_id "G5422.6";
chr21	PacBio	exon	37165550	37165749	.	+	.	gene_id "ENSG00000182670"; transcript_id "G5422.6";
chr21	PacBio	CDS	37087258	37087401	.	+	.	gene_id "ENSG00000182670"; transcript_id "G5422.6";
chr21	PacBio	CDS	37087833	37087875	.	+	.	gene_id "ENSG00000182670"; transcript_id "G5422.6";
chr21	PacBio	CDS	37088196	37088346	.	+	.	gene_id "ENSG00000182670"; transcript_id "G5422.6";
chr21	PacBio	CDS	37088799	37088886	.	+	.	gene_id "ENSG00000182670"; transcript_id "G5422.6";
chr21	PacBio	CDS	37090233	37090286	.	+	.	gene_id "ENSG00000182670"; transcript_id "G5422.6";
chr21	PacBio	CDS	37091293	37091413	.	+	.	gene_id "ENSG00000182670"; transcript_id "G5422.6";
chr21	PacBio	CDS	37094005	37094090	.	+	.	gene_id "ENSG00000182670"; transcript_id "G5422.6";
chr21	PacBio	CDS	37095350	37095444	.	+	.	gene_id "ENSG00000182670"; transcript_id "G5422.6";
chr21	PacBio	CDS	37096581	37096643	.	+	.	gene_id "ENSG00000182670"; transcript_id "G5422.6";
chr21	PacBio	CDS	37108392	37108446	.	+	.	gene_id "ENSG00000182670"; transcript_id "G5422.6";
chr21	PacBio	CDS	37121817	37121979	.	+	.	gene_id "ENSG00000182670"; transcript_id "G5422.6";
chr21	PacBio	CDS	37122983	37123028	.	+	.	gene_id "ENSG00000182670"; transcript_id "G5422.6";
chr21	PacBio	CDS	37124619	37124742	.	+	.	gene_id "ENSG00000182670"; transcript_id "G5422.6";
chr21	PacBio	CDS	37126080	37126143	.	+	.	gene_id "ENSG00000182670"; transcript_id "G5422.6";
chr21	PacBio	CDS	37129003	37129063	.	+	.	gene_id "ENSG00000182670"; transcript_id "G5422.6";
chr21	PacBio	CDS	37132682	37132766	.	+	.	gene_id "ENSG00000182670"; transcript_id "G5422.6";
chr21	PacBio	CDS	37135380	37135514	.	+	.	gene_id "ENSG00000182670"; transcript_id "G5422.6";
chr21	PacBio	CDS	37138634	37138714	.	+	.	gene_id "ENSG00000182670"; transcript_id "G5422.6";
chr21	PacBio	CDS	37140561	37140673	.	+	.	gene_id "ENSG00000182670"; transcript_id "G5422.6";
chr21	PacBio	CDS	37144525	37144645	.	+	.	gene_id "ENSG00000182670"; transcript_id "G5422.6";
chr21	PacBio	CDS	37147481	37147603	.	+	.	gene_id "ENSG00000182670"; transcript_id "G5422.6";
chr21	PacBio	CDS	37148546	37148647	.	+	.	gene_id "ENSG00000182670"; transcript_id "G5422.6";
chr21	PacBio	CDS	37150078	37150170	.	+	.	gene_id "ENSG00000182670"; transcript_id "G5422.6";
chr21	PacBio	CDS	37150820	37150884	.	+	.	gene_id "ENSG00000182670"; transcript_id "G5422.6";
chr21	PacBio	CDS	37151893	37152029	.	+	.	gene_id "ENSG00000182670"; transcript_id "G5422.6";
chr21	PacBio	CDS	37152951	37153277	.	+	.	gene_id "ENSG00000182670"; transcript_id "G5422.6";
chr21	PacBio	CDS	37156655	37156906	.	+	.	gene_id "ENSG00000182670"; transcript_id "G5422.6";
chr21	PacBio	CDS	37159699	37159745	.	+	.	gene_id "ENSG00000182670"; transcript_id "G5422.6";
chr21	PacBio	CDS	37160802	37160858	.	+	.	gene_id "ENSG00000182670"; transcript_id "G5422.6";
chr21	PacBio	CDS	37161990	37162063	.	+	.	gene_id "ENSG00000182670"; transcript_id "G5422.6";
chr21	PacBio	CDS	37164051	37164215	.	+	.	gene_id "ENSG00000182670"; transcript_id "G5422.6";
chr21	PacBio	CDS	37165550	37165748	.	+	.	gene_id "ENSG00000182670"; transcript_id "G5422.6";
chr21	PacBio	transcript	37073271	37148634	.	+	.	gene_id "ENSG00000182670"; transcript_id "G5422.7";
chr21	PacBio	exon	37073271	37073473	.	+	.	gene_id "ENSG00000182670"; transcript_id "G5422.7";
chr21	PacBio	exon	37087247	37087401	.	+	.	gene_id "ENSG00000182670"; transcript_id "G5422.7";
chr21	PacBio	exon	37087833	37087875	.	+	.	gene_id "ENSG00000182670"; transcript_id "G5422.7";
chr21	PacBio	exon	37088196	37088346	.	+	.	gene_id "ENSG00000182670"; transcript_id "G5422.7";
chr21	PacBio	exon	37088799	37088886	.	+	.	gene_id "ENSG00000182670"; transcript_id "G5422.7";
chr21	PacBio	exon	37090233	37090286	.	+	.	gene_id "ENSG00000182670"; transcript_id "G5422.7";
chr21	PacBio	exon	37091293	37091413	.	+	.	gene_id "ENSG00000182670"; transcript_id "G5422.7";
chr21	PacBio	exon	37094005	37094090	.	+	.	gene_id "ENSG00000182670"; transcript_id "G5422.7";
chr21	PacBio	exon	37095350	37095444	.	+	.	gene_id "ENSG00000182670"; transcript_id "G5422.7";
chr21	PacBio	exon	37096581	37096643	.	+	.	gene_id "ENSG00000182670"; transcript_id "G5422.7";
chr21	PacBio	exon	37108392	37108446	.	+	.	gene_id "ENSG00000182670"; transcript_id "G5422.7";
chr21	PacBio	exon	37121817	37121979	.	+	.	gene_id "ENSG00000182670"; transcript_id "G5422.7";
chr21	PacBio	exon	37122983	37123028	.	+	.	gene_id "ENSG00000182670"; transcript_id "G5422.7";
chr21	PacBio	exon	37124619	37124742	.	+	.	gene_id "ENSG00000182670"; transcript_id "G5422.7";
chr21	PacBio	exon	37126080	37126143	.	+	.	gene_id "ENSG00000182670"; transcript_id "G5422.7";
chr21	PacBio	exon	37129003	37129063	.	+	.	gene_id "ENSG00000182670"; transcript_id "G5422.7";
chr21	PacBio	exon	37132682	37132766	.	+	.	gene_id "ENSG00000182670"; transcript_id "G5422.7";
chr21	PacBio	exon	37135380	37135514	.	+	.	gene_id "ENSG00000182670"; transcript_id "G5422.7";
chr21	PacBio	exon	37138634	37138714	.	+	.	gene_id "ENSG00000182670"; transcript_id "G5422.7";
chr21	PacBio	exon	37140561	37140673	.	+	.	gene_id "ENSG00000182670"; transcript_id "G5422.7";
chr21	PacBio	exon	37144525	37144645	.	+	.	gene_id "ENSG00000182670"; transcript_id "G5422.7";
chr21	PacBio	exon	37147481	37147603	.	+	.	gene_id "ENSG00000182670"; transcript_id "G5422.7";
chr21	PacBio	exon	37148546	37148634	.	+	.	gene_id "ENSG00000182670"; transcript_id "G5422.7";
chr21	PacBio	CDS	37087258	37087401	.	+	.	gene_id "ENSG00000182670"; transcript_id "G5422.7";
chr21	PacBio	CDS	37087833	37087875	.	+	.	gene_id "ENSG00000182670"; transcript_id "G5422.7";
chr21	PacBio	CDS	37088196	37088346	.	+	.	gene_id "ENSG00000182670"; transcript_id "G5422.7";
chr21	PacBio	CDS	37088799	37088886	.	+	.	gene_id "ENSG00000182670"; transcript_id "G5422.7";
chr21	PacBio	CDS	37090233	37090286	.	+	.	gene_id "ENSG00000182670"; transcript_id "G5422.7";
chr21	PacBio	CDS	37091293	37091413	.	+	.	gene_id "ENSG00000182670"; transcript_id "G5422.7";
chr21	PacBio	CDS	37094005	37094090	.	+	.	gene_id "ENSG00000182670"; transcript_id "G5422.7";
chr21	PacBio	CDS	37095350	37095444	.	+	.	gene_id "ENSG00000182670"; transcript_id "G5422.7";
chr21	PacBio	CDS	37096581	37096643	.	+	.	gene_id "ENSG00000182670"; transcript_id "G5422.7";
chr21	PacBio	CDS	37108392	37108446	.	+	.	gene_id "ENSG00000182670"; transcript_id "G5422.7";
chr21	PacBio	CDS	37121817	37121979	.	+	.	gene_id "ENSG00000182670"; transcript_id "G5422.7";
chr21	PacBio	CDS	37122983	37123028	.	+	.	gene_id "ENSG00000182670"; transcript_id "G5422.7";
chr21	PacBio	CDS	37124619	37124742	.	+	.	gene_id "ENSG00000182670"; transcript_id "G5422.7";
chr21	PacBio	CDS	37126080	37126143	.	+	.	gene_id "ENSG00000182670"; transcript_id "G5422.7";
chr21	PacBio	CDS	37129003	37129063	.	+	.	gene_id "ENSG00000182670"; transcript_id "G5422.7";
chr21	PacBio	CDS	37132682	37132766	.	+	.	gene_id "ENSG00000182670"; transcript_id "G5422.7";
chr21	PacBio	CDS	37135380	37135514	.	+	.	gene_id "ENSG00000182670"; transcript_id "G5422.7";
chr21	PacBio	CDS	37138634	37138714	.	+	.	gene_id "ENSG00000182670"; transcript_id "G5422.7";
chr21	PacBio	CDS	37140561	37140673	.	+	.	gene_id "ENSG00000182670"; transcript_id "G5422.7";
chr21	PacBio	CDS	37144525	37144645	.	+	.	gene_id "ENSG00000182670"; transcript_id "G5422.7";
chr21	PacBio	CDS	37147481	37147603	.	+	.	gene_id "ENSG00000182670"; transcript_id "G5422.7";
chr21	PacBio	CDS	37148546	37148632	.	+	.	gene_id "ENSG00000182670"; transcript_id "G5422.7";
chr21	PacBio	transcript	37073281	37160817	.	+	.	gene_id "ENSG00000182670"; transcript_id "G5422.9";
chr21	PacBio	exon	37073281	37073473	.	+	.	gene_id "ENSG00000182670"; transcript_id "G5422.9";
chr21	PacBio	exon	37087247	37087401	.	+	.	gene_id "ENSG00000182670"; transcript_id "G5422.9";
chr21	PacBio	exon	37087833	37087875	.	+	.	gene_id "ENSG00000182670"; transcript_id "G5422.9";
chr21	PacBio	exon	37088196	37088346	.	+	.	gene_id "ENSG00000182670"; transcript_id "G5422.9";
chr21	PacBio	exon	37088799	37088886	.	+	.	gene_id "ENSG00000182670"; transcript_id "G5422.9";
chr21	PacBio	exon	37090233	37090286	.	+	.	gene_id "ENSG00000182670"; transcript_id "G5422.9";
chr21	PacBio	exon	37091293	37091413	.	+	.	gene_id "ENSG00000182670"; transcript_id "G5422.9";
chr21	PacBio	exon	37094005	37094090	.	+	.	gene_id "ENSG00000182670"; transcript_id "G5422.9";
chr21	PacBio	exon	37095350	37095444	.	+	.	gene_id "ENSG00000182670"; transcript_id "G5422.9";
chr21	PacBio	exon	37096581	37096643	.	+	.	gene_id "ENSG00000182670"; transcript_id "G5422.9";
chr21	PacBio	exon	37108392	37108446	.	+	.	gene_id "ENSG00000182670"; transcript_id "G5422.9";
chr21	PacBio	exon	37121817	37121979	.	+	.	gene_id "ENSG00000182670"; transcript_id "G5422.9";
chr21	PacBio	exon	37122983	37123028	.	+	.	gene_id "ENSG00000182670"; transcript_id "G5422.9";
chr21	PacBio	exon	37124619	37124742	.	+	.	gene_id "ENSG00000182670"; transcript_id "G5422.9";
chr21	PacBio	exon	37126080	37126143	.	+	.	gene_id "ENSG00000182670"; transcript_id "G5422.9";
chr21	PacBio	exon	37129003	37129063	.	+	.	gene_id "ENSG00000182670"; transcript_id "G5422.9";
chr21	PacBio	exon	37132682	37132766	.	+	.	gene_id "ENSG00000182670"; transcript_id "G5422.9";
chr21	PacBio	exon	37135380	37135514	.	+	.	gene_id "ENSG00000182670"; transcript_id "G5422.9";
chr21	PacBio	exon	37138634	37138714	.	+	.	gene_id "ENSG00000182670"; transcript_id "G5422.9";
chr21	PacBio	exon	37140561	37140673	.	+	.	gene_id "ENSG00000182670"; transcript_id "G5422.9";
chr21	PacBio	exon	37144525	37144645	.	+	.	gene_id "ENSG00000182670"; transcript_id "G5422.9";
chr21	PacBio	exon	37147481	37147603	.	+	.	gene_id "ENSG00000182670"; transcript_id "G5422.9";
chr21	PacBio	exon	37148546	37148647	.	+	.	gene_id "ENSG00000182670"; transcript_id "G5422.9";
chr21	PacBio	exon	37150078	37150170	.	+	.	gene_id "ENSG00000182670"; transcript_id "G5422.9";
chr21	PacBio	exon	37150820	37150884	.	+	.	gene_id "ENSG00000182670"; transcript_id "G5422.9";
chr21	PacBio	exon	37151893	37152029	.	+	.	gene_id "ENSG00000182670"; transcript_id "G5422.9";
chr21	PacBio	exon	37152951	37153277	.	+	.	gene_id "ENSG00000182670"; transcript_id "G5422.9";
chr21	PacBio	exon	37156655	37156906	.	+	.	gene_id "ENSG00000182670"; transcript_id "G5422.9";
chr21	PacBio	exon	37157161	37157214	.	+	.	gene_id "ENSG00000182670"; transcript_id "G5422.9";
chr21	PacBio	exon	37158131	37158203	.	+	.	gene_id "ENSG00000182670"; transcript_id "G5422.9";
chr21	PacBio	exon	37159699	37159745	.	+	.	gene_id "ENSG00000182670"; transcript_id "G5422.9";
chr21	PacBio	exon	37160802	37160817	.	+	.	gene_id "ENSG00000182670"; transcript_id "G5422.9";
chr21	PacBio	CDS	37087258	37087401	.	+	.	gene_id "ENSG00000182670"; transcript_id "G5422.9";
chr21	PacBio	CDS	37087833	37087875	.	+	.	gene_id "ENSG00000182670"; transcript_id "G5422.9";
chr21	PacBio	CDS	37088196	37088346	.	+	.	gene_id "ENSG00000182670"; transcript_id "G5422.9";
chr21	PacBio	CDS	37088799	37088886	.	+	.	gene_id "ENSG00000182670"; transcript_id "G5422.9";
chr21	PacBio	CDS	37090233	37090286	.	+	.	gene_id "ENSG00000182670"; transcript_id "G5422.9";
chr21	PacBio	CDS	37091293	37091413	.	+	.	gene_id "ENSG00000182670"; transcript_id "G5422.9";
chr21	PacBio	CDS	37094005	37094090	.	+	.	gene_id "ENSG00000182670"; transcript_id "G5422.9";
chr21	PacBio	CDS	37095350	37095444	.	+	.	gene_id "ENSG00000182670"; transcript_id "G5422.9";
chr21	PacBio	CDS	37096581	37096643	.	+	.	gene_id "ENSG00000182670"; transcript_id "G5422.9";
chr21	PacBio	CDS	37108392	37108446	.	+	.	gene_id "ENSG00000182670"; transcript_id "G5422.9";
chr21	PacBio	CDS	37121817	37121979	.	+	.	gene_id "ENSG00000182670"; transcript_id "G5422.9";
chr21	PacBio	CDS	37122983	37123028	.	+	.	gene_id "ENSG00000182670"; transcript_id "G5422.9";
chr21	PacBio	CDS	37124619	37124742	.	+	.	gene_id "ENSG00000182670"; transcript_id "G5422.9";
chr21	PacBio	CDS	37126080	37126143	.	+	.	gene_id "ENSG00000182670"; transcript_id "G5422.9";
chr21	PacBio	CDS	37129003	37129063	.	+	.	gene_id "ENSG00000182670"; transcript_id "G5422.9";
chr21	PacBio	CDS	37132682	37132766	.	+	.	gene_id "ENSG00000182670"; transcript_id "G5422.9";
chr21	PacBio	CDS	37135380	37135514	.	+	.	gene_id "ENSG00000182670"; transcript_id "G5422.9";
chr21	PacBio	CDS	37138634	37138714	.	+	.	gene_id "ENSG00000182670"; transcript_id "G5422.9";
chr21	PacBio	CDS	37140561	37140673	.	+	.	gene_id "ENSG00000182670"; transcript_id "G5422.9";
chr21	PacBio	CDS	37144525	37144645	.	+	.	gene_id "ENSG00000182670"; transcript_id "G5422.9";
chr21	PacBio	CDS	37147481	37147603	.	+	.	gene_id "ENSG00000182670"; transcript_id "G5422.9";
chr21	PacBio	CDS	37148546	37148647	.	+	.	gene_id "ENSG00000182670"; transcript_id "G5422.9";
chr21	PacBio	CDS	37150078	37150170	.	+	.	gene_id "ENSG00000182670"; transcript_id "G5422.9";
chr21	PacBio	CDS	37150820	37150884	.	+	.	gene_id "ENSG00000182670"; transcript_id "G5422.9";
chr21	PacBio	CDS	37151893	37152029	.	+	.	gene_id "ENSG00000182670"; transcript_id "G5422.9";
chr21	PacBio	CDS	37152951	37153277	.	+	.	gene_id "ENSG00000182670"; transcript_id "G5422.9";
chr21	PacBio	CDS	37156655	37156906	.	+	.	gene_id "ENSG00000182670"; transcript_id "G5422.9";
chr21	PacBio	CDS	37157161	37157214	.	+	.	gene_id "ENSG00000182670"; transcript_id "G5422.9";
chr21	PacBio	CDS	37158131	37158203	.	+	.	gene_id "ENSG00000182670"; transcript_id "G5422.9";
chr21	PacBio	CDS	37159699	37159699	.	+	.	gene_id "ENSG00000182670"; transcript_id "G5422.9";
chr21	PacBio	transcript	37073281	37160819	.	+	.	gene_id "ENSG00000182670"; transcript_id "G5422.8";
chr21	PacBio	exon	37073281	37073364	.	+	.	gene_id "ENSG00000182670"; transcript_id "G5422.8";
chr21	PacBio	exon	37087247	37087401	.	+	.	gene_id "ENSG00000182670"; transcript_id "G5422.8";
chr21	PacBio	exon	37087833	37087875	.	+	.	gene_id "ENSG00000182670"; transcript_id "G5422.8";
chr21	PacBio	exon	37088196	37088346	.	+	.	gene_id "ENSG00000182670"; transcript_id "G5422.8";
chr21	PacBio	exon	37088799	37088886	.	+	.	gene_id "ENSG00000182670"; transcript_id "G5422.8";
chr21	PacBio	exon	37090233	37090286	.	+	.	gene_id "ENSG00000182670"; transcript_id "G5422.8";
chr21	PacBio	exon	37091293	37091413	.	+	.	gene_id "ENSG00000182670"; transcript_id "G5422.8";
chr21	PacBio	exon	37094005	37094090	.	+	.	gene_id "ENSG00000182670"; transcript_id "G5422.8";
chr21	PacBio	exon	37095350	37095444	.	+	.	gene_id "ENSG00000182670"; transcript_id "G5422.8";
chr21	PacBio	exon	37096581	37096643	.	+	.	gene_id "ENSG00000182670"; transcript_id "G5422.8";
chr21	PacBio	exon	37108392	37108446	.	+	.	gene_id "ENSG00000182670"; transcript_id "G5422.8";
chr21	PacBio	exon	37121817	37121979	.	+	.	gene_id "ENSG00000182670"; transcript_id "G5422.8";
chr21	PacBio	exon	37122983	37123028	.	+	.	gene_id "ENSG00000182670"; transcript_id "G5422.8";
chr21	PacBio	exon	37124619	37124742	.	+	.	gene_id "ENSG00000182670"; transcript_id "G5422.8";
chr21	PacBio	exon	37126080	37126143	.	+	.	gene_id "ENSG00000182670"; transcript_id "G5422.8";
chr21	PacBio	exon	37129003	37129063	.	+	.	gene_id "ENSG00000182670"; transcript_id "G5422.8";
chr21	PacBio	exon	37132682	37132766	.	+	.	gene_id "ENSG00000182670"; transcript_id "G5422.8";
chr21	PacBio	exon	37135380	37135514	.	+	.	gene_id "ENSG00000182670"; transcript_id "G5422.8";
chr21	PacBio	exon	37138634	37138714	.	+	.	gene_id "ENSG00000182670"; transcript_id "G5422.8";
chr21	PacBio	exon	37140561	37140673	.	+	.	gene_id "ENSG00000182670"; transcript_id "G5422.8";
chr21	PacBio	exon	37144525	37144645	.	+	.	gene_id "ENSG00000182670"; transcript_id "G5422.8";
chr21	PacBio	exon	37147481	37147603	.	+	.	gene_id "ENSG00000182670"; transcript_id "G5422.8";
chr21	PacBio	exon	37148546	37148647	.	+	.	gene_id "ENSG00000182670"; transcript_id "G5422.8";
chr21	PacBio	exon	37150078	37150170	.	+	.	gene_id "ENSG00000182670"; transcript_id "G5422.8";
chr21	PacBio	exon	37150820	37150884	.	+	.	gene_id "ENSG00000182670"; transcript_id "G5422.8";
chr21	PacBio	exon	37151893	37152029	.	+	.	gene_id "ENSG00000182670"; transcript_id "G5422.8";
chr21	PacBio	exon	37152951	37153277	.	+	.	gene_id "ENSG00000182670"; transcript_id "G5422.8";
chr21	PacBio	exon	37156655	37156906	.	+	.	gene_id "ENSG00000182670"; transcript_id "G5422.8";
chr21	PacBio	exon	37159699	37159745	.	+	.	gene_id "ENSG00000182670"; transcript_id "G5422.8";
chr21	PacBio	exon	37160802	37160819	.	+	.	gene_id "ENSG00000182670"; transcript_id "G5422.8";
chr21	PacBio	CDS	37087258	37087401	.	+	.	gene_id "ENSG00000182670"; transcript_id "G5422.8";
chr21	PacBio	CDS	37087833	37087875	.	+	.	gene_id "ENSG00000182670"; transcript_id "G5422.8";
chr21	PacBio	CDS	37088196	37088346	.	+	.	gene_id "ENSG00000182670"; transcript_id "G5422.8";
chr21	PacBio	CDS	37088799	37088886	.	+	.	gene_id "ENSG00000182670"; transcript_id "G5422.8";
chr21	PacBio	CDS	37090233	37090286	.	+	.	gene_id "ENSG00000182670"; transcript_id "G5422.8";
chr21	PacBio	CDS	37091293	37091413	.	+	.	gene_id "ENSG00000182670"; transcript_id "G5422.8";
chr21	PacBio	CDS	37094005	37094090	.	+	.	gene_id "ENSG00000182670"; transcript_id "G5422.8";
chr21	PacBio	CDS	37095350	37095444	.	+	.	gene_id "ENSG00000182670"; transcript_id "G5422.8";
chr21	PacBio	CDS	37096581	37096643	.	+	.	gene_id "ENSG00000182670"; transcript_id "G5422.8";
chr21	PacBio	CDS	37108392	37108446	.	+	.	gene_id "ENSG00000182670"; transcript_id "G5422.8";
chr21	PacBio	CDS	37121817	37121979	.	+	.	gene_id "ENSG00000182670"; transcript_id "G5422.8";
chr21	PacBio	CDS	37122983	37123028	.	+	.	gene_id "ENSG00000182670"; transcript_id "G5422.8";
chr21	PacBio	CDS	37124619	37124742	.	+	.	gene_id "ENSG00000182670"; transcript_id "G5422.8";
chr21	PacBio	CDS	37126080	37126143	.	+	.	gene_id "ENSG00000182670"; transcript_id "G5422.8";
chr21	PacBio	CDS	37129003	37129063	.	+	.	gene_id "ENSG00000182670"; transcript_id "G5422.8";
chr21	PacBio	CDS	37132682	37132766	.	+	.	gene_id "ENSG00000182670"; transcript_id "G5422.8";
chr21	PacBio	CDS	37135380	37135514	.	+	.	gene_id "ENSG00000182670"; transcript_id "G5422.8";
chr21	PacBio	CDS	37138634	37138714	.	+	.	gene_id "ENSG00000182670"; transcript_id "G5422.8";
chr21	PacBio	CDS	37140561	37140673	.	+	.	gene_id "ENSG00000182670"; transcript_id "G5422.8";
chr21	PacBio	CDS	37144525	37144645	.	+	.	gene_id "ENSG00000182670"; transcript_id "G5422.8";
chr21	PacBio	CDS	37147481	37147603	.	+	.	gene_id "ENSG00000182670"; transcript_id "G5422.8";
chr21	PacBio	CDS	37148546	37148647	.	+	.	gene_id "ENSG00000182670"; transcript_id "G5422.8";
chr21	PacBio	CDS	37150078	37150170	.	+	.	gene_id "ENSG00000182670"; transcript_id "G5422.8";
chr21	PacBio	CDS	37150820	37150884	.	+	.	gene_id "ENSG00000182670"; transcript_id "G5422.8";
chr21	PacBio	CDS	37151893	37152029	.	+	.	gene_id "ENSG00000182670"; transcript_id "G5422.8";
chr21	PacBio	CDS	37152951	37153277	.	+	.	gene_id "ENSG00000182670"; transcript_id "G5422.8";
chr21	PacBio	CDS	37156655	37156906	.	+	.	gene_id "ENSG00000182670"; transcript_id "G5422.8";
chr21	PacBio	CDS	37159699	37159745	.	+	.	gene_id "ENSG00000182670"; transcript_id "G5422.8";
chr21	PacBio	CDS	37160802	37160819	.	+	.	gene_id "ENSG00000182670"; transcript_id "G5422.8";
chr21	PacBio	transcript	37164196	37203097	.	+	.	gene_id "ENSG00000182670"; transcript_id "G5422.10";
chr21	PacBio	exon	37164196	37164215	.	+	.	gene_id "ENSG00000182670"; transcript_id "G5422.10";
chr21	PacBio	exon	37165550	37166615	.	+	.	gene_id "ENSG00000182670"; transcript_id "G5422.10";
chr21	PacBio	exon	37167555	37167620	.	+	.	gene_id "ENSG00000182670"; transcript_id "G5422.10";
chr21	PacBio	exon	37172595	37172744	.	+	.	gene_id "ENSG00000182670"; transcript_id "G5422.10";
chr21	PacBio	exon	37182774	37182913	.	+	.	gene_id "ENSG00000182670"; transcript_id "G5422.10";
chr21	PacBio	exon	37185706	37185774	.	+	.	gene_id "ENSG00000182670"; transcript_id "G5422.10";
chr21	PacBio	exon	37187049	37187145	.	+	.	gene_id "ENSG00000182670"; transcript_id "G5422.10";
chr21	PacBio	exon	37188495	37188595	.	+	.	gene_id "ENSG00000182670"; transcript_id "G5422.10";
chr21	PacBio	exon	37191334	37191424	.	+	.	gene_id "ENSG00000182670"; transcript_id "G5422.10";
chr21	PacBio	exon	37192112	37192213	.	+	.	gene_id "ENSG00000182670"; transcript_id "G5422.10";
chr21	PacBio	exon	37195675	37196036	.	+	.	gene_id "ENSG00000182670"; transcript_id "G5422.10";
chr21	PacBio	exon	37197570	37197696	.	+	.	gene_id "ENSG00000182670"; transcript_id "G5422.10";
chr21	PacBio	exon	37197882	37198025	.	+	.	gene_id "ENSG00000182670"; transcript_id "G5422.10";
chr21	PacBio	exon	37200232	37200324	.	+	.	gene_id "ENSG00000182670"; transcript_id "G5422.10";
chr21	PacBio	exon	37201440	37203097	.	+	.	gene_id "ENSG00000182670"; transcript_id "G5422.10";
chr21	PacBio	CDS	37165590	37166615	.	+	.	gene_id "ENSG00000182670"; transcript_id "G5422.10";
chr21	PacBio	CDS	37167555	37167620	.	+	.	gene_id "ENSG00000182670"; transcript_id "G5422.10";
chr21	PacBio	CDS	37172595	37172744	.	+	.	gene_id "ENSG00000182670"; transcript_id "G5422.10";
chr21	PacBio	CDS	37182774	37182913	.	+	.	gene_id "ENSG00000182670"; transcript_id "G5422.10";
chr21	PacBio	CDS	37185706	37185774	.	+	.	gene_id "ENSG00000182670"; transcript_id "G5422.10";
chr21	PacBio	CDS	37187049	37187145	.	+	.	gene_id "ENSG00000182670"; transcript_id "G5422.10";
chr21	PacBio	CDS	37188495	37188595	.	+	.	gene_id "ENSG00000182670"; transcript_id "G5422.10";
chr21	PacBio	CDS	37191334	37191424	.	+	.	gene_id "ENSG00000182670"; transcript_id "G5422.10";
chr21	PacBio	CDS	37192112	37192213	.	+	.	gene_id "ENSG00000182670"; transcript_id "G5422.10";
chr21	PacBio	CDS	37195675	37196036	.	+	.	gene_id "ENSG00000182670"; transcript_id "G5422.10";
chr21	PacBio	CDS	37197570	37197696	.	+	.	gene_id "ENSG00000182670"; transcript_id "G5422.10";
chr21	PacBio	CDS	37197882	37198025	.	+	.	gene_id "ENSG00000182670"; transcript_id "G5422.10";
chr21	PacBio	CDS	37200232	37200324	.	+	.	gene_id "ENSG00000182670"; transcript_id "G5422.10";
chr21	PacBio	CDS	37201440	37201574	.	+	.	gene_id "ENSG00000182670"; transcript_id "G5422.10";
chr21	PacBio	transcript	37166412	37197682	.	+	.	gene_id "ENSG00000182670"; transcript_id "G5422.11";
chr21	PacBio	exon	37166412	37166615	.	+	.	gene_id "ENSG00000182670"; transcript_id "G5422.11";
chr21	PacBio	exon	37167555	37167620	.	+	.	gene_id "ENSG00000182670"; transcript_id "G5422.11";
chr21	PacBio	exon	37172595	37172744	.	+	.	gene_id "ENSG00000182670"; transcript_id "G5422.11";
chr21	PacBio	exon	37182774	37182913	.	+	.	gene_id "ENSG00000182670"; transcript_id "G5422.11";
chr21	PacBio	exon	37185706	37185774	.	+	.	gene_id "ENSG00000182670"; transcript_id "G5422.11";
chr21	PacBio	exon	37187049	37187145	.	+	.	gene_id "ENSG00000182670"; transcript_id "G5422.11";
chr21	PacBio	exon	37188495	37188595	.	+	.	gene_id "ENSG00000182670"; transcript_id "G5422.11";
chr21	PacBio	exon	37191334	37191424	.	+	.	gene_id "ENSG00000182670"; transcript_id "G5422.11";
chr21	PacBio	exon	37192112	37192213	.	+	.	gene_id "ENSG00000182670"; transcript_id "G5422.11";
chr21	PacBio	exon	37195675	37196036	.	+	.	gene_id "ENSG00000182670"; transcript_id "G5422.11";
chr21	PacBio	exon	37197570	37197682	.	+	.	gene_id "ENSG00000182670"; transcript_id "G5422.11";
chr21	PacBio	CDS	37166601	37166615	.	+	.	gene_id "ENSG00000182670"; transcript_id "G5422.11";
chr21	PacBio	CDS	37167555	37167620	.	+	.	gene_id "ENSG00000182670"; transcript_id "G5422.11";
chr21	PacBio	CDS	37172595	37172744	.	+	.	gene_id "ENSG00000182670"; transcript_id "G5422.11";
chr21	PacBio	CDS	37182774	37182913	.	+	.	gene_id "ENSG00000182670"; transcript_id "G5422.11";
chr21	PacBio	CDS	37185706	37185774	.	+	.	gene_id "ENSG00000182670"; transcript_id "G5422.11";
chr21	PacBio	CDS	37187049	37187145	.	+	.	gene_id "ENSG00000182670"; transcript_id "G5422.11";
chr21	PacBio	CDS	37188495	37188595	.	+	.	gene_id "ENSG00000182670"; transcript_id "G5422.11";
chr21	PacBio	CDS	37191334	37191424	.	+	.	gene_id "ENSG00000182670"; transcript_id "G5422.11";
chr21	PacBio	CDS	37192112	37192213	.	+	.	gene_id "ENSG00000182670"; transcript_id "G5422.11";
chr21	PacBio	CDS	37195675	37196036	.	+	.	gene_id "ENSG00000182670"; transcript_id "G5422.11";
chr21	PacBio	CDS	37197570	37197681	.	+	.	gene_id "ENSG00000182670"; transcript_id "G5422.11";
chr21	PacBio	transcript	37186577	37203105	.	+	.	gene_id "ENSG00000182670"; transcript_id "G5422.12";
chr21	PacBio	exon	37186577	37187145	.	+	.	gene_id "ENSG00000182670"; transcript_id "G5422.12";
chr21	PacBio	exon	37188495	37188595	.	+	.	gene_id "ENSG00000182670"; transcript_id "G5422.12";
chr21	PacBio	exon	37191334	37191424	.	+	.	gene_id "ENSG00000182670"; transcript_id "G5422.12";
chr21	PacBio	exon	37192112	37192213	.	+	.	gene_id "ENSG00000182670"; transcript_id "G5422.12";
chr21	PacBio	exon	37195675	37196036	.	+	.	gene_id "ENSG00000182670"; transcript_id "G5422.12";
chr21	PacBio	exon	37197570	37197696	.	+	.	gene_id "ENSG00000182670"; transcript_id "G5422.12";
chr21	PacBio	exon	37197882	37198025	.	+	.	gene_id "ENSG00000182670"; transcript_id "G5422.12";
chr21	PacBio	exon	37200232	37200324	.	+	.	gene_id "ENSG00000182670"; transcript_id "G5422.12";
chr21	PacBio	exon	37201440	37203105	.	+	.	gene_id "ENSG00000182670"; transcript_id "G5422.12";
chr21	PacBio	CDS	37187071	37187145	.	+	.	gene_id "ENSG00000182670"; transcript_id "G5422.12";
chr21	PacBio	CDS	37188495	37188595	.	+	.	gene_id "ENSG00000182670"; transcript_id "G5422.12";
chr21	PacBio	CDS	37191334	37191424	.	+	.	gene_id "ENSG00000182670"; transcript_id "G5422.12";
chr21	PacBio	CDS	37192112	37192213	.	+	.	gene_id "ENSG00000182670"; transcript_id "G5422.12";
chr21	PacBio	CDS	37195675	37196036	.	+	.	gene_id "ENSG00000182670"; transcript_id "G5422.12";
chr21	PacBio	CDS	37197570	37197696	.	+	.	gene_id "ENSG00000182670"; transcript_id "G5422.12";
chr21	PacBio	CDS	37197882	37198025	.	+	.	gene_id "ENSG00000182670"; transcript_id "G5422.12";
chr21	PacBio	CDS	37200232	37200324	.	+	.	gene_id "ENSG00000182670"; transcript_id "G5422.12";
chr21	PacBio	CDS	37201440	37201574	.	+	.	gene_id "ENSG00000182670"; transcript_id "G5422.12";
chr21	PacBio	transcript	37192110	37202604	.	+	.	gene_id "ENSG00000182670"; transcript_id "G5422.13";
chr21	PacBio	exon	37192110	37192213	.	+	.	gene_id "ENSG00000182670"; transcript_id "G5422.13";
chr21	PacBio	exon	37195675	37196036	.	+	.	gene_id "ENSG00000182670"; transcript_id "G5422.13";
chr21	PacBio	exon	37197570	37197696	.	+	.	gene_id "ENSG00000182670"; transcript_id "G5422.13";
chr21	PacBio	exon	37197882	37198025	.	+	.	gene_id "ENSG00000182670"; transcript_id "G5422.13";
chr21	PacBio	exon	37200232	37200324	.	+	.	gene_id "ENSG00000182670"; transcript_id "G5422.13";
chr21	PacBio	exon	37201440	37202604	.	+	.	gene_id "ENSG00000182670"; transcript_id "G5422.13";
chr21	PacBio	CDS	37192112	37192213	.	+	.	gene_id "ENSG00000182670"; transcript_id "G5422.13";
chr21	PacBio	CDS	37195675	37196036	.	+	.	gene_id "ENSG00000182670"; transcript_id "G5422.13";
chr21	PacBio	CDS	37197570	37197696	.	+	.	gene_id "ENSG00000182670"; transcript_id "G5422.13";
chr21	PacBio	CDS	37197882	37198025	.	+	.	gene_id "ENSG00000182670"; transcript_id "G5422.13";
chr21	PacBio	CDS	37200232	37200324	.	+	.	gene_id "ENSG00000182670"; transcript_id "G5422.13";
chr21	PacBio	CDS	37201440	37201574	.	+	.	gene_id "ENSG00000182670"; transcript_id "G5422.13";
chr21	PacBio	transcript	37513013	37515175	.	+	.	gene_id "ENSG00000157540"; transcript_id "G5423.1";
chr21	PacBio	exon	37513013	37515175	.	+	.	gene_id "ENSG00000157540"; transcript_id "G5423.1";
chr21	PacBio	CDS	37513046	37513555	.	+	.	gene_id "ENSG00000157540"; transcript_id "G5423.1";
chr21	PacBio	transcript	38805688	38824951	.	+	.	gene_id "ENSG00000157557"; transcript_id "G5424.1";
chr21	PacBio	exon	38805688	38806120	.	+	.	gene_id "ENSG00000157557"; transcript_id "G5424.1";
chr21	PacBio	exon	38810035	38810106	.	+	.	gene_id "ENSG00000157557"; transcript_id "G5424.1";
chr21	PacBio	exon	38813003	38813114	.	+	.	gene_id "ENSG00000157557"; transcript_id "G5424.1";
chr21	PacBio	exon	38814273	38814392	.	+	.	gene_id "ENSG00000157557"; transcript_id "G5424.1";
chr21	PacBio	exon	38814781	38814981	.	+	.	gene_id "ENSG00000157557"; transcript_id "G5424.1";
chr21	PacBio	exon	38817008	38817091	.	+	.	gene_id "ENSG00000157557"; transcript_id "G5424.1";
chr21	PacBio	exon	38818425	38818646	.	+	.	gene_id "ENSG00000157557"; transcript_id "G5424.1";
chr21	PacBio	exon	38819503	38819766	.	+	.	gene_id "ENSG00000157557"; transcript_id "G5424.1";
chr21	PacBio	exon	38821586	38821704	.	+	.	gene_id "ENSG00000157557"; transcript_id "G5424.1";
chr21	PacBio	exon	38822674	38824951	.	+	.	gene_id "ENSG00000157557"; transcript_id "G5424.1";
chr21	PacBio	CDS	38810035	38810106	.	+	.	gene_id "ENSG00000157557"; transcript_id "G5424.1";
chr21	PacBio	CDS	38813003	38813114	.	+	.	gene_id "ENSG00000157557"; transcript_id "G5424.1";
chr21	PacBio	CDS	38814273	38814392	.	+	.	gene_id "ENSG00000157557"; transcript_id "G5424.1";
chr21	PacBio	CDS	38814781	38814981	.	+	.	gene_id "ENSG00000157557"; transcript_id "G5424.1";
chr21	PacBio	CDS	38817008	38817091	.	+	.	gene_id "ENSG00000157557"; transcript_id "G5424.1";
chr21	PacBio	CDS	38818425	38818646	.	+	.	gene_id "ENSG00000157557"; transcript_id "G5424.1";
chr21	PacBio	CDS	38819503	38819766	.	+	.	gene_id "ENSG00000157557"; transcript_id "G5424.1";
chr21	PacBio	CDS	38821586	38821704	.	+	.	gene_id "ENSG00000157557"; transcript_id "G5424.1";
chr21	PacBio	CDS	38822674	38822889	.	+	.	gene_id "ENSG00000157557"; transcript_id "G5424.1";
chr21	PacBio	transcript	38805883	38823804	.	+	.	gene_id "ENSG00000157557"; transcript_id "G5424.2";
chr21	PacBio	exon	38805883	38806120	.	+	.	gene_id "ENSG00000157557"; transcript_id "G5424.2";
chr21	PacBio	exon	38810035	38810106	.	+	.	gene_id "ENSG00000157557"; transcript_id "G5424.2";
chr21	PacBio	exon	38813003	38813114	.	+	.	gene_id "ENSG00000157557"; transcript_id "G5424.2";
chr21	PacBio	exon	38814273	38814392	.	+	.	gene_id "ENSG00000157557"; transcript_id "G5424.2";
chr21	PacBio	exon	38814781	38814981	.	+	.	gene_id "ENSG00000157557"; transcript_id "G5424.2";
chr21	PacBio	exon	38817008	38817091	.	+	.	gene_id "ENSG00000157557"; transcript_id "G5424.2";
chr21	PacBio	exon	38818425	38818646	.	+	.	gene_id "ENSG00000157557"; transcript_id "G5424.2";
chr21	PacBio	exon	38819503	38819766	.	+	.	gene_id "ENSG00000157557"; transcript_id "G5424.2";
chr21	PacBio	exon	38821586	38821704	.	+	.	gene_id "ENSG00000157557"; transcript_id "G5424.2";
chr21	PacBio	exon	38822674	38823804	.	+	.	gene_id "ENSG00000157557"; transcript_id "G5424.2";
chr21	PacBio	CDS	38810035	38810106	.	+	.	gene_id "ENSG00000157557"; transcript_id "G5424.2";
chr21	PacBio	CDS	38813003	38813114	.	+	.	gene_id "ENSG00000157557"; transcript_id "G5424.2";
chr21	PacBio	CDS	38814273	38814392	.	+	.	gene_id "ENSG00000157557"; transcript_id "G5424.2";
chr21	PacBio	CDS	38814781	38814981	.	+	.	gene_id "ENSG00000157557"; transcript_id "G5424.2";
chr21	PacBio	CDS	38817008	38817091	.	+	.	gene_id "ENSG00000157557"; transcript_id "G5424.2";
chr21	PacBio	CDS	38818425	38818646	.	+	.	gene_id "ENSG00000157557"; transcript_id "G5424.2";
chr21	PacBio	CDS	38819503	38819766	.	+	.	gene_id "ENSG00000157557"; transcript_id "G5424.2";
chr21	PacBio	CDS	38821586	38821704	.	+	.	gene_id "ENSG00000157557"; transcript_id "G5424.2";
chr21	PacBio	CDS	38822674	38822889	.	+	.	gene_id "ENSG00000157557"; transcript_id "G5424.2";
chr21	PacBio	transcript	39175468	39183486	.	-	.	gene_id "ENSG00000183527"; transcript_id "G5425.3";
chr21	PacBio	exon	39175468	39175664	.	-	.	gene_id "ENSG00000183527"; transcript_id "G5425.3";
chr21	PacBio	exon	39177435	39177571	.	-	.	gene_id "ENSG00000183527"; transcript_id "G5425.3";
chr21	PacBio	exon	39178449	39180436	.	-	.	gene_id "ENSG00000183527"; transcript_id "G5425.3";
chr21	PacBio	exon	39181772	39181878	.	-	.	gene_id "ENSG00000183527"; transcript_id "G5425.3";
chr21	PacBio	exon	39183252	39183486	.	-	.	gene_id "ENSG00000183527"; transcript_id "G5425.3";
chr21	PacBio	CDS	39175590	39175664	.	-	.	gene_id "ENSG00000183527"; transcript_id "G5425.3";
chr21	PacBio	CDS	39177435	39177571	.	-	.	gene_id "ENSG00000183527"; transcript_id "G5425.3";
chr21	PacBio	CDS	39178449	39178620	.	-	.	gene_id "ENSG00000183527"; transcript_id "G5425.3";
chr21	PacBio	transcript	39175468	39183490	.	-	.	gene_id "ENSG00000183527"; transcript_id "G5425.2";
chr21	PacBio	exon	39175468	39175664	.	-	.	gene_id "ENSG00000183527"; transcript_id "G5425.2";
chr21	PacBio	exon	39177435	39177571	.	-	.	gene_id "ENSG00000183527"; transcript_id "G5425.2";
chr21	PacBio	exon	39178449	39178647	.	-	.	gene_id "ENSG00000183527"; transcript_id "G5425.2";
chr21	PacBio	exon	39180285	39180436	.	-	.	gene_id "ENSG00000183527"; transcript_id "G5425.2";
chr21	PacBio	exon	39181772	39181878	.	-	.	gene_id "ENSG00000183527"; transcript_id "G5425.2";
chr21	PacBio	exon	39183252	39183490	.	-	.	gene_id "ENSG00000183527"; transcript_id "G5425.2";
chr21	PacBio	CDS	39175590	39175664	.	-	.	gene_id "ENSG00000183527"; transcript_id "G5425.2";
chr21	PacBio	CDS	39177435	39177571	.	-	.	gene_id "ENSG00000183527"; transcript_id "G5425.2";
chr21	PacBio	CDS	39178449	39178647	.	-	.	gene_id "ENSG00000183527"; transcript_id "G5425.2";
chr21	PacBio	CDS	39180285	39180436	.	-	.	gene_id "ENSG00000183527"; transcript_id "G5425.2";
chr21	PacBio	CDS	39181772	39181878	.	-	.	gene_id "ENSG00000183527"; transcript_id "G5425.2";
chr21	PacBio	CDS	39183252	39183385	.	-	.	gene_id "ENSG00000183527"; transcript_id "G5425.2";
chr21	PacBio	transcript	39175468	39183497	.	-	.	gene_id "ENSG00000183527"; transcript_id "G5425.1";
chr21	PacBio	exon	39175468	39175664	.	-	.	gene_id "ENSG00000183527"; transcript_id "G5425.1";
chr21	PacBio	exon	39177435	39177571	.	-	.	gene_id "ENSG00000183527"; transcript_id "G5425.1";
chr21	PacBio	exon	39178449	39178647	.	-	.	gene_id "ENSG00000183527"; transcript_id "G5425.1";
chr21	PacBio	exon	39179924	39179986	.	-	.	gene_id "ENSG00000183527"; transcript_id "G5425.1";
chr21	PacBio	exon	39180285	39180436	.	-	.	gene_id "ENSG00000183527"; transcript_id "G5425.1";
chr21	PacBio	exon	39181772	39181878	.	-	.	gene_id "ENSG00000183527"; transcript_id "G5425.1";
chr21	PacBio	exon	39183252	39183497	.	-	.	gene_id "ENSG00000183527"; transcript_id "G5425.1";
chr21	PacBio	CDS	39175590	39175664	.	-	.	gene_id "ENSG00000183527"; transcript_id "G5425.1";
chr21	PacBio	CDS	39177435	39177571	.	-	.	gene_id "ENSG00000183527"; transcript_id "G5425.1";
chr21	PacBio	CDS	39178449	39178647	.	-	.	gene_id "ENSG00000183527"; transcript_id "G5425.1";
chr21	PacBio	CDS	39179924	39179986	.	-	.	gene_id "ENSG00000183527"; transcript_id "G5425.1";
chr21	PacBio	CDS	39180285	39180436	.	-	.	gene_id "ENSG00000183527"; transcript_id "G5425.1";
chr21	PacBio	CDS	39181772	39181878	.	-	.	gene_id "ENSG00000183527"; transcript_id "G5425.1";
chr21	PacBio	CDS	39183252	39183385	.	-	.	gene_id "ENSG00000183527"; transcript_id "G5425.1";
chr21	PacBio	transcript	39181318	39183476	.	-	.	gene_id "ENSG00000183527"; transcript_id "G5425.4";
chr21	PacBio	exon	39181318	39183476	.	-	.	gene_id "ENSG00000183527"; transcript_id "G5425.4";
chr21	PacBio	transcript	39192422	39194890	.	-	.	gene_id "ENSG00000185658"; transcript_id "G5426.1";
chr21	PacBio	exon	39192422	39194890	.	-	.	gene_id "ENSG00000185658"; transcript_id "G5426.1";
chr21	PacBio	transcript	39196545	39313637	.	-	.	gene_id "ENSG00000185658"; transcript_id "G5427.1";
chr21	PacBio	exon	39196545	39197415	.	-	.	gene_id "ENSG00000185658"; transcript_id "G5427.1";
chr21	PacBio	exon	39198763	39199662	.	-	.	gene_id "ENSG00000185658"; transcript_id "G5427.1";
chr21	PacBio	exon	39200219	39200386	.	-	.	gene_id "ENSG00000185658"; transcript_id "G5427.1";
chr21	PacBio	exon	39202325	39202545	.	-	.	gene_id "ENSG00000185658"; transcript_id "G5427.1";
chr21	PacBio	exon	39206108	39206274	.	-	.	gene_id "ENSG00000185658"; transcript_id "G5427.1";
chr21	PacBio	exon	39209995	39210147	.	-	.	gene_id "ENSG00000185658"; transcript_id "G5427.1";
chr21	PacBio	exon	39210786	39210929	.	-	.	gene_id "ENSG00000185658"; transcript_id "G5427.1";
chr21	PacBio	exon	39212666	39212707	.	-	.	gene_id "ENSG00000185658"; transcript_id "G5427.1";
chr21	PacBio	exon	39213481	39213553	.	-	.	gene_id "ENSG00000185658"; transcript_id "G5427.1";
chr21	PacBio	exon	39215237	39215362	.	-	.	gene_id "ENSG00000185658"; transcript_id "G5427.1";
chr21	PacBio	exon	39218152	39218272	.	-	.	gene_id "ENSG00000185658"; transcript_id "G5427.1";
chr21	PacBio	exon	39218505	39218660	.	-	.	gene_id "ENSG00000185658"; transcript_id "G5427.1";
chr21	PacBio	exon	39224408	39224469	.	-	.	gene_id "ENSG00000185658"; transcript_id "G5427.1";
chr21	PacBio	exon	39225086	39225197	.	-	.	gene_id "ENSG00000185658"; transcript_id "G5427.1";
chr21	PacBio	exon	39228500	39228582	.	-	.	gene_id "ENSG00000185658"; transcript_id "G5427.1";
chr21	PacBio	exon	39229312	39229436	.	-	.	gene_id "ENSG00000185658"; transcript_id "G5427.1";
chr21	PacBio	exon	39232177	39232284	.	-	.	gene_id "ENSG00000185658"; transcript_id "G5427.1";
chr21	PacBio	exon	39232373	39232498	.	-	.	gene_id "ENSG00000185658"; transcript_id "G5427.1";
chr21	PacBio	exon	39236595	39236784	.	-	.	gene_id "ENSG00000185658"; transcript_id "G5427.1";
chr21	PacBio	exon	39238479	39238573	.	-	.	gene_id "ENSG00000185658"; transcript_id "G5427.1";
chr21	PacBio	exon	39247701	39247832	.	-	.	gene_id "ENSG00000185658"; transcript_id "G5427.1";
chr21	PacBio	exon	39250796	39250889	.	-	.	gene_id "ENSG00000185658"; transcript_id "G5427.1";
chr21	PacBio	exon	39255645	39255828	.	-	.	gene_id "ENSG00000185658"; transcript_id "G5427.1";
chr21	PacBio	exon	39258487	39258672	.	-	.	gene_id "ENSG00000185658"; transcript_id "G5427.1";
chr21	PacBio	exon	39264460	39264685	.	-	.	gene_id "ENSG00000185658"; transcript_id "G5427.1";
chr21	PacBio	exon	39264891	39265019	.	-	.	gene_id "ENSG00000185658"; transcript_id "G5427.1";
chr21	PacBio	exon	39269899	39270033	.	-	.	gene_id "ENSG00000185658"; transcript_id "G5427.1";
chr21	PacBio	exon	39270283	39270433	.	-	.	gene_id "ENSG00000185658"; transcript_id "G5427.1";
chr21	PacBio	exon	39274374	39274472	.	-	.	gene_id "ENSG00000185658"; transcript_id "G5427.1";
chr21	PacBio	exon	39276173	39276213	.	-	.	gene_id "ENSG00000185658"; transcript_id "G5427.1";
chr21	PacBio	exon	39277251	39277351	.	-	.	gene_id "ENSG00000185658"; transcript_id "G5427.1";
chr21	PacBio	exon	39278743	39278813	.	-	.	gene_id "ENSG00000185658"; transcript_id "G5427.1";
chr21	PacBio	exon	39280148	39280248	.	-	.	gene_id "ENSG00000185658"; transcript_id "G5427.1";
chr21	PacBio	exon	39293811	39294032	.	-	.	gene_id "ENSG00000185658"; transcript_id "G5427.1";
chr21	PacBio	exon	39295743	39295903	.	-	.	gene_id "ENSG00000185658"; transcript_id "G5427.1";
chr21	PacBio	exon	39296265	39296363	.	-	.	gene_id "ENSG00000185658"; transcript_id "G5427.1";
chr21	PacBio	exon	39298432	39298582	.	-	.	gene_id "ENSG00000185658"; transcript_id "G5427.1";
chr21	PacBio	exon	39312841	39312900	.	-	.	gene_id "ENSG00000185658"; transcript_id "G5427.1";
chr21	PacBio	exon	39313072	39313101	.	-	.	gene_id "ENSG00000185658"; transcript_id "G5427.1";
chr21	PacBio	exon	39313241	39313299	.	-	.	gene_id "ENSG00000185658"; transcript_id "G5427.1";
chr21	PacBio	exon	39313443	39313637	.	-	.	gene_id "ENSG00000185658"; transcript_id "G5427.1";
chr21	PacBio	CDS	39196547	39197415	.	-	.	gene_id "ENSG00000185658"; transcript_id "G5427.1";
chr21	PacBio	CDS	39198763	39199662	.	-	.	gene_id "ENSG00000185658"; transcript_id "G5427.1";
chr21	PacBio	CDS	39200219	39200386	.	-	.	gene_id "ENSG00000185658"; transcript_id "G5427.1";
chr21	PacBio	CDS	39202325	39202545	.	-	.	gene_id "ENSG00000185658"; transcript_id "G5427.1";
chr21	PacBio	CDS	39206108	39206274	.	-	.	gene_id "ENSG00000185658"; transcript_id "G5427.1";
chr21	PacBio	CDS	39209995	39210147	.	-	.	gene_id "ENSG00000185658"; transcript_id "G5427.1";
chr21	PacBio	CDS	39210786	39210929	.	-	.	gene_id "ENSG00000185658"; transcript_id "G5427.1";
chr21	PacBio	CDS	39212666	39212707	.	-	.	gene_id "ENSG00000185658"; transcript_id "G5427.1";
chr21	PacBio	CDS	39213481	39213553	.	-	.	gene_id "ENSG00000185658"; transcript_id "G5427.1";
chr21	PacBio	CDS	39215237	39215362	.	-	.	gene_id "ENSG00000185658"; transcript_id "G5427.1";
chr21	PacBio	CDS	39218152	39218272	.	-	.	gene_id "ENSG00000185658"; transcript_id "G5427.1";
chr21	PacBio	CDS	39218505	39218660	.	-	.	gene_id "ENSG00000185658"; transcript_id "G5427.1";
chr21	PacBio	CDS	39224408	39224469	.	-	.	gene_id "ENSG00000185658"; transcript_id "G5427.1";
chr21	PacBio	CDS	39225086	39225197	.	-	.	gene_id "ENSG00000185658"; transcript_id "G5427.1";
chr21	PacBio	CDS	39228500	39228582	.	-	.	gene_id "ENSG00000185658"; transcript_id "G5427.1";
chr21	PacBio	CDS	39229312	39229436	.	-	.	gene_id "ENSG00000185658"; transcript_id "G5427.1";
chr21	PacBio	CDS	39232177	39232284	.	-	.	gene_id "ENSG00000185658"; transcript_id "G5427.1";
chr21	PacBio	CDS	39232373	39232498	.	-	.	gene_id "ENSG00000185658"; transcript_id "G5427.1";
chr21	PacBio	CDS	39236595	39236784	.	-	.	gene_id "ENSG00000185658"; transcript_id "G5427.1";
chr21	PacBio	CDS	39238479	39238573	.	-	.	gene_id "ENSG00000185658"; transcript_id "G5427.1";
chr21	PacBio	CDS	39247701	39247832	.	-	.	gene_id "ENSG00000185658"; transcript_id "G5427.1";
chr21	PacBio	CDS	39250796	39250889	.	-	.	gene_id "ENSG00000185658"; transcript_id "G5427.1";
chr21	PacBio	CDS	39255645	39255828	.	-	.	gene_id "ENSG00000185658"; transcript_id "G5427.1";
chr21	PacBio	CDS	39258487	39258672	.	-	.	gene_id "ENSG00000185658"; transcript_id "G5427.1";
chr21	PacBio	CDS	39264460	39264685	.	-	.	gene_id "ENSG00000185658"; transcript_id "G5427.1";
chr21	PacBio	CDS	39264891	39265019	.	-	.	gene_id "ENSG00000185658"; transcript_id "G5427.1";
chr21	PacBio	CDS	39269899	39270033	.	-	.	gene_id "ENSG00000185658"; transcript_id "G5427.1";
chr21	PacBio	CDS	39270283	39270433	.	-	.	gene_id "ENSG00000185658"; transcript_id "G5427.1";
chr21	PacBio	CDS	39274374	39274472	.	-	.	gene_id "ENSG00000185658"; transcript_id "G5427.1";
chr21	PacBio	CDS	39276173	39276213	.	-	.	gene_id "ENSG00000185658"; transcript_id "G5427.1";
chr21	PacBio	CDS	39277251	39277351	.	-	.	gene_id "ENSG00000185658"; transcript_id "G5427.1";
chr21	PacBio	CDS	39278743	39278813	.	-	.	gene_id "ENSG00000185658"; transcript_id "G5427.1";
chr21	PacBio	CDS	39280148	39280248	.	-	.	gene_id "ENSG00000185658"; transcript_id "G5427.1";
chr21	PacBio	CDS	39293811	39294032	.	-	.	gene_id "ENSG00000185658"; transcript_id "G5427.1";
chr21	PacBio	CDS	39295743	39295903	.	-	.	gene_id "ENSG00000185658"; transcript_id "G5427.1";
chr21	PacBio	CDS	39296265	39296363	.	-	.	gene_id "ENSG00000185658"; transcript_id "G5427.1";
chr21	PacBio	CDS	39298432	39298582	.	-	.	gene_id "ENSG00000185658"; transcript_id "G5427.1";
chr21	PacBio	CDS	39312841	39312900	.	-	.	gene_id "ENSG00000185658"; transcript_id "G5427.1";
chr21	PacBio	CDS	39313072	39313101	.	-	.	gene_id "ENSG00000185658"; transcript_id "G5427.1";
chr21	PacBio	CDS	39313241	39313299	.	-	.	gene_id "ENSG00000185658"; transcript_id "G5427.1";
chr21	PacBio	CDS	39313443	39313491	.	-	.	gene_id "ENSG00000185658"; transcript_id "G5427.1";
chr21	PacBio	transcript	39236641	39313643	.	-	.	gene_id "ENSG00000185658"; transcript_id "G5427.2";
chr21	PacBio	exon	39236641	39236784	.	-	.	gene_id "ENSG00000185658"; transcript_id "G5427.2";
chr21	PacBio	exon	39238479	39238573	.	-	.	gene_id "ENSG00000185658"; transcript_id "G5427.2";
chr21	PacBio	exon	39247701	39247832	.	-	.	gene_id "ENSG00000185658"; transcript_id "G5427.2";
chr21	PacBio	exon	39250796	39250889	.	-	.	gene_id "ENSG00000185658"; transcript_id "G5427.2";
chr21	PacBio	exon	39255645	39255828	.	-	.	gene_id "ENSG00000185658"; transcript_id "G5427.2";
chr21	PacBio	exon	39258487	39258672	.	-	.	gene_id "ENSG00000185658"; transcript_id "G5427.2";
chr21	PacBio	exon	39264460	39264685	.	-	.	gene_id "ENSG00000185658"; transcript_id "G5427.2";
chr21	PacBio	exon	39264891	39265019	.	-	.	gene_id "ENSG00000185658"; transcript_id "G5427.2";
chr21	PacBio	exon	39269899	39270033	.	-	.	gene_id "ENSG00000185658"; transcript_id "G5427.2";
chr21	PacBio	exon	39270283	39270433	.	-	.	gene_id "ENSG00000185658"; transcript_id "G5427.2";
chr21	PacBio	exon	39274374	39274472	.	-	.	gene_id "ENSG00000185658"; transcript_id "G5427.2";
chr21	PacBio	exon	39276173	39276213	.	-	.	gene_id "ENSG00000185658"; transcript_id "G5427.2";
chr21	PacBio	exon	39277251	39277351	.	-	.	gene_id "ENSG00000185658"; transcript_id "G5427.2";
chr21	PacBio	exon	39278743	39278813	.	-	.	gene_id "ENSG00000185658"; transcript_id "G5427.2";
chr21	PacBio	exon	39280148	39280248	.	-	.	gene_id "ENSG00000185658"; transcript_id "G5427.2";
chr21	PacBio	exon	39293811	39294032	.	-	.	gene_id "ENSG00000185658"; transcript_id "G5427.2";
chr21	PacBio	exon	39295743	39295903	.	-	.	gene_id "ENSG00000185658"; transcript_id "G5427.2";
chr21	PacBio	exon	39296265	39296363	.	-	.	gene_id "ENSG00000185658"; transcript_id "G5427.2";
chr21	PacBio	exon	39298432	39298582	.	-	.	gene_id "ENSG00000185658"; transcript_id "G5427.2";
chr21	PacBio	exon	39312841	39312900	.	-	.	gene_id "ENSG00000185658"; transcript_id "G5427.2";
chr21	PacBio	exon	39313072	39313101	.	-	.	gene_id "ENSG00000185658"; transcript_id "G5427.2";
chr21	PacBio	exon	39313241	39313299	.	-	.	gene_id "ENSG00000185658"; transcript_id "G5427.2";
chr21	PacBio	exon	39313443	39313643	.	-	.	gene_id "ENSG00000185658"; transcript_id "G5427.2";
chr21	PacBio	CDS	39236643	39236784	.	-	.	gene_id "ENSG00000185658"; transcript_id "G5427.2";
chr21	PacBio	CDS	39238479	39238573	.	-	.	gene_id "ENSG00000185658"; transcript_id "G5427.2";
chr21	PacBio	CDS	39247701	39247832	.	-	.	gene_id "ENSG00000185658"; transcript_id "G5427.2";
chr21	PacBio	CDS	39250796	39250889	.	-	.	gene_id "ENSG00000185658"; transcript_id "G5427.2";
chr21	PacBio	CDS	39255645	39255828	.	-	.	gene_id "ENSG00000185658"; transcript_id "G5427.2";
chr21	PacBio	CDS	39258487	39258672	.	-	.	gene_id "ENSG00000185658"; transcript_id "G5427.2";
chr21	PacBio	CDS	39264460	39264685	.	-	.	gene_id "ENSG00000185658"; transcript_id "G5427.2";
chr21	PacBio	CDS	39264891	39265019	.	-	.	gene_id "ENSG00000185658"; transcript_id "G5427.2";
chr21	PacBio	CDS	39269899	39270033	.	-	.	gene_id "ENSG00000185658"; transcript_id "G5427.2";
chr21	PacBio	CDS	39270283	39270433	.	-	.	gene_id "ENSG00000185658"; transcript_id "G5427.2";
chr21	PacBio	CDS	39274374	39274472	.	-	.	gene_id "ENSG00000185658"; transcript_id "G5427.2";
chr21	PacBio	CDS	39276173	39276213	.	-	.	gene_id "ENSG00000185658"; transcript_id "G5427.2";
chr21	PacBio	CDS	39277251	39277351	.	-	.	gene_id "ENSG00000185658"; transcript_id "G5427.2";
chr21	PacBio	CDS	39278743	39278813	.	-	.	gene_id "ENSG00000185658"; transcript_id "G5427.2";
chr21	PacBio	CDS	39280148	39280248	.	-	.	gene_id "ENSG00000185658"; transcript_id "G5427.2";
chr21	PacBio	CDS	39293811	39294032	.	-	.	gene_id "ENSG00000185658"; transcript_id "G5427.2";
chr21	PacBio	CDS	39295743	39295903	.	-	.	gene_id "ENSG00000185658"; transcript_id "G5427.2";
chr21	PacBio	CDS	39296265	39296363	.	-	.	gene_id "ENSG00000185658"; transcript_id "G5427.2";
chr21	PacBio	CDS	39298432	39298582	.	-	.	gene_id "ENSG00000185658"; transcript_id "G5427.2";
chr21	PacBio	CDS	39312841	39312900	.	-	.	gene_id "ENSG00000185658"; transcript_id "G5427.2";
chr21	PacBio	CDS	39313072	39313101	.	-	.	gene_id "ENSG00000185658"; transcript_id "G5427.2";
chr21	PacBio	CDS	39313241	39313299	.	-	.	gene_id "ENSG00000185658"; transcript_id "G5427.2";
chr21	PacBio	CDS	39313443	39313491	.	-	.	gene_id "ENSG00000185658"; transcript_id "G5427.2";
chr21	PacBio	transcript	39250830	39313634	.	-	.	gene_id "ENSG00000185658"; transcript_id "G5427.3";
chr21	PacBio	exon	39250830	39250889	.	-	.	gene_id "ENSG00000185658"; transcript_id "G5427.3";
chr21	PacBio	exon	39255645	39255828	.	-	.	gene_id "ENSG00000185658"; transcript_id "G5427.3";
chr21	PacBio	exon	39258487	39258672	.	-	.	gene_id "ENSG00000185658"; transcript_id "G5427.3";
chr21	PacBio	exon	39264460	39264685	.	-	.	gene_id "ENSG00000185658"; transcript_id "G5427.3";
chr21	PacBio	exon	39264891	39265019	.	-	.	gene_id "ENSG00000185658"; transcript_id "G5427.3";
chr21	PacBio	exon	39269899	39270033	.	-	.	gene_id "ENSG00000185658"; transcript_id "G5427.3";
chr21	PacBio	exon	39270283	39270433	.	-	.	gene_id "ENSG00000185658"; transcript_id "G5427.3";
chr21	PacBio	exon	39274374	39274472	.	-	.	gene_id "ENSG00000185658"; transcript_id "G5427.3";
chr21	PacBio	exon	39276173	39276213	.	-	.	gene_id "ENSG00000185658"; transcript_id "G5427.3";
chr21	PacBio	exon	39277251	39277351	.	-	.	gene_id "ENSG00000185658"; transcript_id "G5427.3";
chr21	PacBio	exon	39278743	39278813	.	-	.	gene_id "ENSG00000185658"; transcript_id "G5427.3";
chr21	PacBio	exon	39280148	39280248	.	-	.	gene_id "ENSG00000185658"; transcript_id "G5427.3";
chr21	PacBio	exon	39293811	39294032	.	-	.	gene_id "ENSG00000185658"; transcript_id "G5427.3";
chr21	PacBio	exon	39295743	39295903	.	-	.	gene_id "ENSG00000185658"; transcript_id "G5427.3";
chr21	PacBio	exon	39296265	39296363	.	-	.	gene_id "ENSG00000185658"; transcript_id "G5427.3";
chr21	PacBio	exon	39298432	39298582	.	-	.	gene_id "ENSG00000185658"; transcript_id "G5427.3";
chr21	PacBio	exon	39312841	39312900	.	-	.	gene_id "ENSG00000185658"; transcript_id "G5427.3";
chr21	PacBio	exon	39313072	39313101	.	-	.	gene_id "ENSG00000185658"; transcript_id "G5427.3";
chr21	PacBio	exon	39313241	39313299	.	-	.	gene_id "ENSG00000185658"; transcript_id "G5427.3";
chr21	PacBio	exon	39313443	39313634	.	-	.	gene_id "ENSG00000185658"; transcript_id "G5427.3";
chr21	PacBio	CDS	39250832	39250889	.	-	.	gene_id "ENSG00000185658"; transcript_id "G5427.3";
chr21	PacBio	CDS	39255645	39255828	.	-	.	gene_id "ENSG00000185658"; transcript_id "G5427.3";
chr21	PacBio	CDS	39258487	39258672	.	-	.	gene_id "ENSG00000185658"; transcript_id "G5427.3";
chr21	PacBio	CDS	39264460	39264685	.	-	.	gene_id "ENSG00000185658"; transcript_id "G5427.3";
chr21	PacBio	CDS	39264891	39265019	.	-	.	gene_id "ENSG00000185658"; transcript_id "G5427.3";
chr21	PacBio	CDS	39269899	39270033	.	-	.	gene_id "ENSG00000185658"; transcript_id "G5427.3";
chr21	PacBio	CDS	39270283	39270433	.	-	.	gene_id "ENSG00000185658"; transcript_id "G5427.3";
chr21	PacBio	CDS	39274374	39274472	.	-	.	gene_id "ENSG00000185658"; transcript_id "G5427.3";
chr21	PacBio	CDS	39276173	39276213	.	-	.	gene_id "ENSG00000185658"; transcript_id "G5427.3";
chr21	PacBio	CDS	39277251	39277351	.	-	.	gene_id "ENSG00000185658"; transcript_id "G5427.3";
chr21	PacBio	CDS	39278743	39278813	.	-	.	gene_id "ENSG00000185658"; transcript_id "G5427.3";
chr21	PacBio	CDS	39280148	39280248	.	-	.	gene_id "ENSG00000185658"; transcript_id "G5427.3";
chr21	PacBio	CDS	39293811	39294032	.	-	.	gene_id "ENSG00000185658"; transcript_id "G5427.3";
chr21	PacBio	CDS	39295743	39295903	.	-	.	gene_id "ENSG00000185658"; transcript_id "G5427.3";
chr21	PacBio	CDS	39296265	39296363	.	-	.	gene_id "ENSG00000185658"; transcript_id "G5427.3";
chr21	PacBio	CDS	39298432	39298582	.	-	.	gene_id "ENSG00000185658"; transcript_id "G5427.3";
chr21	PacBio	CDS	39312841	39312900	.	-	.	gene_id "ENSG00000185658"; transcript_id "G5427.3";
chr21	PacBio	CDS	39313072	39313101	.	-	.	gene_id "ENSG00000185658"; transcript_id "G5427.3";
chr21	PacBio	CDS	39313241	39313299	.	-	.	gene_id "ENSG00000185658"; transcript_id "G5427.3";
chr21	PacBio	CDS	39313443	39313491	.	-	.	gene_id "ENSG00000185658"; transcript_id "G5427.3";
chr21	PacBio	transcript	39296438	39313643	.	-	.	gene_id "ENSG00000185658"; transcript_id "G5427.4";
chr21	PacBio	exon	39296438	39298582	.	-	.	gene_id "ENSG00000185658"; transcript_id "G5427.4";
chr21	PacBio	exon	39312841	39312900	.	-	.	gene_id "ENSG00000185658"; transcript_id "G5427.4";
chr21	PacBio	exon	39313072	39313101	.	-	.	gene_id "ENSG00000185658"; transcript_id "G5427.4";
chr21	PacBio	exon	39313241	39313299	.	-	.	gene_id "ENSG00000185658"; transcript_id "G5427.4";
chr21	PacBio	exon	39313443	39313643	.	-	.	gene_id "ENSG00000185658"; transcript_id "G5427.4";
chr21	PacBio	CDS	39298418	39298582	.	-	.	gene_id "ENSG00000185658"; transcript_id "G5427.4";
chr21	PacBio	CDS	39312841	39312900	.	-	.	gene_id "ENSG00000185658"; transcript_id "G5427.4";
chr21	PacBio	CDS	39313072	39313101	.	-	.	gene_id "ENSG00000185658"; transcript_id "G5427.4";
chr21	PacBio	CDS	39313241	39313299	.	-	.	gene_id "ENSG00000185658"; transcript_id "G5427.4";
chr21	PacBio	CDS	39313443	39313491	.	-	.	gene_id "ENSG00000185658"; transcript_id "G5427.4";
chr21	PacBio	transcript	39296766	39313631	.	-	.	gene_id "ENSG00000185658"; transcript_id "G5427.5";
chr21	PacBio	exon	39296766	39298582	.	-	.	gene_id "ENSG00000185658"; transcript_id "G5427.5";
chr21	PacBio	exon	39312841	39312900	.	-	.	gene_id "ENSG00000185658"; transcript_id "G5427.5";
chr21	PacBio	exon	39313072	39313101	.	-	.	gene_id "ENSG00000185658"; transcript_id "G5427.5";
chr21	PacBio	exon	39313241	39313299	.	-	.	gene_id "ENSG00000185658"; transcript_id "G5427.5";
chr21	PacBio	exon	39313443	39313631	.	-	.	gene_id "ENSG00000185658"; transcript_id "G5427.5";
chr21	PacBio	CDS	39298418	39298582	.	-	.	gene_id "ENSG00000185658"; transcript_id "G5427.5";
chr21	PacBio	CDS	39312841	39312900	.	-	.	gene_id "ENSG00000185658"; transcript_id "G5427.5";
chr21	PacBio	CDS	39313072	39313101	.	-	.	gene_id "ENSG00000185658"; transcript_id "G5427.5";
chr21	PacBio	CDS	39313241	39313299	.	-	.	gene_id "ENSG00000185658"; transcript_id "G5427.5";
chr21	PacBio	CDS	39313443	39313491	.	-	.	gene_id "ENSG00000185658"; transcript_id "G5427.5";
chr21	PacBio	transcript	41361943	41408942	.	+	.	gene_id "ENSG00000183486"; transcript_id "G5428.1";
chr21	PacBio	exon	41361943	41362055	.	+	.	gene_id "ENSG00000183486"; transcript_id "G5428.1";
chr21	PacBio	exon	41376836	41377155	.	+	.	gene_id "ENSG00000183486"; transcript_id "G5428.1";
chr21	PacBio	exon	41377789	41377981	.	+	.	gene_id "ENSG00000183486"; transcript_id "G5428.1";
chr21	PacBio	exon	41382410	41382564	.	+	.	gene_id "ENSG00000183486"; transcript_id "G5428.1";
chr21	PacBio	exon	41390565	41390703	.	+	.	gene_id "ENSG00000183486"; transcript_id "G5428.1";
chr21	PacBio	exon	41395587	41395785	.	+	.	gene_id "ENSG00000183486"; transcript_id "G5428.1";
chr21	PacBio	exon	41397613	41397691	.	+	.	gene_id "ENSG00000183486"; transcript_id "G5428.1";
chr21	PacBio	exon	41398897	41399019	.	+	.	gene_id "ENSG00000183486"; transcript_id "G5428.1";
chr21	PacBio	exon	41399196	41399337	.	+	.	gene_id "ENSG00000183486"; transcript_id "G5428.1";
chr21	PacBio	exon	41401970	41402128	.	+	.	gene_id "ENSG00000183486"; transcript_id "G5428.1";
chr21	PacBio	exon	41403267	41403343	.	+	.	gene_id "ENSG00000183486"; transcript_id "G5428.1";
chr21	PacBio	exon	41406744	41406998	.	+	.	gene_id "ENSG00000183486"; transcript_id "G5428.1";
chr21	PacBio	exon	41407991	41408942	.	+	.	gene_id "ENSG00000183486"; transcript_id "G5428.1";
chr21	PacBio	CDS	41376907	41377155	.	+	.	gene_id "ENSG00000183486"; transcript_id "G5428.1";
chr21	PacBio	CDS	41377789	41377981	.	+	.	gene_id "ENSG00000183486"; transcript_id "G5428.1";
chr21	PacBio	CDS	41382410	41382564	.	+	.	gene_id "ENSG00000183486"; transcript_id "G5428.1";
chr21	PacBio	CDS	41390565	41390703	.	+	.	gene_id "ENSG00000183486"; transcript_id "G5428.1";
chr21	PacBio	CDS	41395587	41395785	.	+	.	gene_id "ENSG00000183486"; transcript_id "G5428.1";
chr21	PacBio	CDS	41397613	41397691	.	+	.	gene_id "ENSG00000183486"; transcript_id "G5428.1";
chr21	PacBio	CDS	41398897	41399019	.	+	.	gene_id "ENSG00000183486"; transcript_id "G5428.1";
chr21	PacBio	CDS	41399196	41399337	.	+	.	gene_id "ENSG00000183486"; transcript_id "G5428.1";
chr21	PacBio	CDS	41401970	41402128	.	+	.	gene_id "ENSG00000183486"; transcript_id "G5428.1";
chr21	PacBio	CDS	41403267	41403343	.	+	.	gene_id "ENSG00000183486"; transcript_id "G5428.1";
chr21	PacBio	CDS	41406744	41406998	.	+	.	gene_id "ENSG00000183486"; transcript_id "G5428.1";
chr21	PacBio	CDS	41407991	41408233	.	+	.	gene_id "ENSG00000183486"; transcript_id "G5428.1";
chr21	PacBio	transcript	41361947	41409388	.	+	.	gene_id "ENSG00000183486"; transcript_id "G5428.2";
chr21	PacBio	exon	41361947	41362055	.	+	.	gene_id "ENSG00000183486"; transcript_id "G5428.2";
chr21	PacBio	exon	41376836	41377155	.	+	.	gene_id "ENSG00000183486"; transcript_id "G5428.2";
chr21	PacBio	exon	41377789	41377981	.	+	.	gene_id "ENSG00000183486"; transcript_id "G5428.2";
chr21	PacBio	exon	41380017	41380151	.	+	.	gene_id "ENSG00000183486"; transcript_id "G5428.2";
chr21	PacBio	exon	41382410	41382564	.	+	.	gene_id "ENSG00000183486"; transcript_id "G5428.2";
chr21	PacBio	exon	41390565	41390703	.	+	.	gene_id "ENSG00000183486"; transcript_id "G5428.2";
chr21	PacBio	exon	41395587	41395785	.	+	.	gene_id "ENSG00000183486"; transcript_id "G5428.2";
chr21	PacBio	exon	41397613	41397691	.	+	.	gene_id "ENSG00000183486"; transcript_id "G5428.2";
chr21	PacBio	exon	41398897	41399019	.	+	.	gene_id "ENSG00000183486"; transcript_id "G5428.2";
chr21	PacBio	exon	41399196	41399337	.	+	.	gene_id "ENSG00000183486"; transcript_id "G5428.2";
chr21	PacBio	exon	41401970	41402128	.	+	.	gene_id "ENSG00000183486"; transcript_id "G5428.2";
chr21	PacBio	exon	41403267	41403343	.	+	.	gene_id "ENSG00000183486"; transcript_id "G5428.2";
chr21	PacBio	exon	41406744	41406998	.	+	.	gene_id "ENSG00000183486"; transcript_id "G5428.2";
chr21	PacBio	exon	41407991	41409388	.	+	.	gene_id "ENSG00000183486"; transcript_id "G5428.2";
chr21	PacBio	CDS	41376907	41377155	.	+	.	gene_id "ENSG00000183486"; transcript_id "G5428.2";
chr21	PacBio	CDS	41377789	41377981	.	+	.	gene_id "ENSG00000183486"; transcript_id "G5428.2";
chr21	PacBio	CDS	41380017	41380151	.	+	.	gene_id "ENSG00000183486"; transcript_id "G5428.2";
chr21	PacBio	CDS	41382410	41382564	.	+	.	gene_id "ENSG00000183486"; transcript_id "G5428.2";
chr21	PacBio	CDS	41390565	41390703	.	+	.	gene_id "ENSG00000183486"; transcript_id "G5428.2";
chr21	PacBio	CDS	41395587	41395785	.	+	.	gene_id "ENSG00000183486"; transcript_id "G5428.2";
chr21	PacBio	CDS	41397613	41397691	.	+	.	gene_id "ENSG00000183486"; transcript_id "G5428.2";
chr21	PacBio	CDS	41398897	41399019	.	+	.	gene_id "ENSG00000183486"; transcript_id "G5428.2";
chr21	PacBio	CDS	41399196	41399337	.	+	.	gene_id "ENSG00000183486"; transcript_id "G5428.2";
chr21	PacBio	CDS	41401970	41402128	.	+	.	gene_id "ENSG00000183486"; transcript_id "G5428.2";
chr21	PacBio	CDS	41403267	41403343	.	+	.	gene_id "ENSG00000183486"; transcript_id "G5428.2";
chr21	PacBio	CDS	41406744	41406998	.	+	.	gene_id "ENSG00000183486"; transcript_id "G5428.2";
chr21	PacBio	CDS	41407991	41408233	.	+	.	gene_id "ENSG00000183486"; transcript_id "G5428.2";
chr21	PacBio	transcript	41361968	41408944	.	+	.	gene_id "ENSG00000183486"; transcript_id "G5428.3";
chr21	PacBio	exon	41361968	41362055	.	+	.	gene_id "ENSG00000183486"; transcript_id "G5428.3";
chr21	PacBio	exon	41376836	41377155	.	+	.	gene_id "ENSG00000183486"; transcript_id "G5428.3";
chr21	PacBio	exon	41377789	41377981	.	+	.	gene_id "ENSG00000183486"; transcript_id "G5428.3";
chr21	PacBio	exon	41380017	41380151	.	+	.	gene_id "ENSG00000183486"; transcript_id "G5428.3";
chr21	PacBio	exon	41382410	41382564	.	+	.	gene_id "ENSG00000183486"; transcript_id "G5428.3";
chr21	PacBio	exon	41390565	41390703	.	+	.	gene_id "ENSG00000183486"; transcript_id "G5428.3";
chr21	PacBio	exon	41395587	41395785	.	+	.	gene_id "ENSG00000183486"; transcript_id "G5428.3";
chr21	PacBio	exon	41397613	41397691	.	+	.	gene_id "ENSG00000183486"; transcript_id "G5428.3";
chr21	PacBio	exon	41398897	41399019	.	+	.	gene_id "ENSG00000183486"; transcript_id "G5428.3";
chr21	PacBio	exon	41399196	41399337	.	+	.	gene_id "ENSG00000183486"; transcript_id "G5428.3";
chr21	PacBio	exon	41401970	41402128	.	+	.	gene_id "ENSG00000183486"; transcript_id "G5428.3";
chr21	PacBio	exon	41403267	41403343	.	+	.	gene_id "ENSG00000183486"; transcript_id "G5428.3";
chr21	PacBio	exon	41406744	41406998	.	+	.	gene_id "ENSG00000183486"; transcript_id "G5428.3";
chr21	PacBio	exon	41407991	41408944	.	+	.	gene_id "ENSG00000183486"; transcript_id "G5428.3";
chr21	PacBio	CDS	41376907	41377155	.	+	.	gene_id "ENSG00000183486"; transcript_id "G5428.3";
chr21	PacBio	CDS	41377789	41377981	.	+	.	gene_id "ENSG00000183486"; transcript_id "G5428.3";
chr21	PacBio	CDS	41380017	41380151	.	+	.	gene_id "ENSG00000183486"; transcript_id "G5428.3";
chr21	PacBio	CDS	41382410	41382564	.	+	.	gene_id "ENSG00000183486"; transcript_id "G5428.3";
chr21	PacBio	CDS	41390565	41390703	.	+	.	gene_id "ENSG00000183486"; transcript_id "G5428.3";
chr21	PacBio	CDS	41395587	41395785	.	+	.	gene_id "ENSG00000183486"; transcript_id "G5428.3";
chr21	PacBio	CDS	41397613	41397691	.	+	.	gene_id "ENSG00000183486"; transcript_id "G5428.3";
chr21	PacBio	CDS	41398897	41399019	.	+	.	gene_id "ENSG00000183486"; transcript_id "G5428.3";
chr21	PacBio	CDS	41399196	41399337	.	+	.	gene_id "ENSG00000183486"; transcript_id "G5428.3";
chr21	PacBio	CDS	41401970	41402128	.	+	.	gene_id "ENSG00000183486"; transcript_id "G5428.3";
chr21	PacBio	CDS	41403267	41403343	.	+	.	gene_id "ENSG00000183486"; transcript_id "G5428.3";
chr21	PacBio	CDS	41406744	41406998	.	+	.	gene_id "ENSG00000183486"; transcript_id "G5428.3";
chr21	PacBio	CDS	41407991	41408233	.	+	.	gene_id "ENSG00000183486"; transcript_id "G5428.3";
chr21	PacBio	transcript	41361979	41408662	.	+	.	gene_id "ENSG00000183486"; transcript_id "G5428.4";
chr21	PacBio	exon	41361979	41362055	.	+	.	gene_id "ENSG00000183486"; transcript_id "G5428.4";
chr21	PacBio	exon	41376836	41377155	.	+	.	gene_id "ENSG00000183486"; transcript_id "G5428.4";
chr21	PacBio	exon	41377789	41377981	.	+	.	gene_id "ENSG00000183486"; transcript_id "G5428.4";
chr21	PacBio	exon	41380017	41380151	.	+	.	gene_id "ENSG00000183486"; transcript_id "G5428.4";
chr21	PacBio	exon	41382410	41382564	.	+	.	gene_id "ENSG00000183486"; transcript_id "G5428.4";
chr21	PacBio	exon	41390565	41390703	.	+	.	gene_id "ENSG00000183486"; transcript_id "G5428.4";
chr21	PacBio	exon	41395587	41395785	.	+	.	gene_id "ENSG00000183486"; transcript_id "G5428.4";
chr21	PacBio	exon	41397613	41397691	.	+	.	gene_id "ENSG00000183486"; transcript_id "G5428.4";
chr21	PacBio	exon	41398897	41399019	.	+	.	gene_id "ENSG00000183486"; transcript_id "G5428.4";
chr21	PacBio	exon	41399196	41399337	.	+	.	gene_id "ENSG00000183486"; transcript_id "G5428.4";
chr21	PacBio	exon	41401970	41402128	.	+	.	gene_id "ENSG00000183486"; transcript_id "G5428.4";
chr21	PacBio	exon	41403267	41403343	.	+	.	gene_id "ENSG00000183486"; transcript_id "G5428.4";
chr21	PacBio	exon	41406744	41406998	.	+	.	gene_id "ENSG00000183486"; transcript_id "G5428.4";
chr21	PacBio	exon	41407991	41408662	.	+	.	gene_id "ENSG00000183486"; transcript_id "G5428.4";
chr21	PacBio	CDS	41376907	41377155	.	+	.	gene_id "ENSG00000183486"; transcript_id "G5428.4";
chr21	PacBio	CDS	41377789	41377981	.	+	.	gene_id "ENSG00000183486"; transcript_id "G5428.4";
chr21	PacBio	CDS	41380017	41380151	.	+	.	gene_id "ENSG00000183486"; transcript_id "G5428.4";
chr21	PacBio	CDS	41382410	41382564	.	+	.	gene_id "ENSG00000183486"; transcript_id "G5428.4";
chr21	PacBio	CDS	41390565	41390703	.	+	.	gene_id "ENSG00000183486"; transcript_id "G5428.4";
chr21	PacBio	CDS	41395587	41395785	.	+	.	gene_id "ENSG00000183486"; transcript_id "G5428.4";
chr21	PacBio	CDS	41397613	41397691	.	+	.	gene_id "ENSG00000183486"; transcript_id "G5428.4";
chr21	PacBio	CDS	41398897	41399019	.	+	.	gene_id "ENSG00000183486"; transcript_id "G5428.4";
chr21	PacBio	CDS	41399196	41399337	.	+	.	gene_id "ENSG00000183486"; transcript_id "G5428.4";
chr21	PacBio	CDS	41401970	41402128	.	+	.	gene_id "ENSG00000183486"; transcript_id "G5428.4";
chr21	PacBio	CDS	41403267	41403343	.	+	.	gene_id "ENSG00000183486"; transcript_id "G5428.4";
chr21	PacBio	CDS	41406744	41406998	.	+	.	gene_id "ENSG00000183486"; transcript_id "G5428.4";
chr21	PacBio	CDS	41407991	41408233	.	+	.	gene_id "ENSG00000183486"; transcript_id "G5428.4";
chr21	PacBio	transcript	41361994	41408658	.	+	.	gene_id "ENSG00000183486"; transcript_id "G5428.5";
chr21	PacBio	exon	41361994	41362055	.	+	.	gene_id "ENSG00000183486"; transcript_id "G5428.5";
chr21	PacBio	exon	41376836	41377155	.	+	.	gene_id "ENSG00000183486"; transcript_id "G5428.5";
chr21	PacBio	exon	41377789	41377981	.	+	.	gene_id "ENSG00000183486"; transcript_id "G5428.5";
chr21	PacBio	exon	41382410	41382564	.	+	.	gene_id "ENSG00000183486"; transcript_id "G5428.5";
chr21	PacBio	exon	41390565	41390703	.	+	.	gene_id "ENSG00000183486"; transcript_id "G5428.5";
chr21	PacBio	exon	41395587	41395785	.	+	.	gene_id "ENSG00000183486"; transcript_id "G5428.5";
chr21	PacBio	exon	41397613	41397691	.	+	.	gene_id "ENSG00000183486"; transcript_id "G5428.5";
chr21	PacBio	exon	41398897	41399019	.	+	.	gene_id "ENSG00000183486"; transcript_id "G5428.5";
chr21	PacBio	exon	41399196	41399337	.	+	.	gene_id "ENSG00000183486"; transcript_id "G5428.5";
chr21	PacBio	exon	41401970	41402128	.	+	.	gene_id "ENSG00000183486"; transcript_id "G5428.5";
chr21	PacBio	exon	41403267	41403343	.	+	.	gene_id "ENSG00000183486"; transcript_id "G5428.5";
chr21	PacBio	exon	41406744	41406998	.	+	.	gene_id "ENSG00000183486"; transcript_id "G5428.5";
chr21	PacBio	exon	41407991	41408658	.	+	.	gene_id "ENSG00000183486"; transcript_id "G5428.5";
chr21	PacBio	CDS	41376907	41377155	.	+	.	gene_id "ENSG00000183486"; transcript_id "G5428.5";
chr21	PacBio	CDS	41377789	41377981	.	+	.	gene_id "ENSG00000183486"; transcript_id "G5428.5";
chr21	PacBio	CDS	41382410	41382564	.	+	.	gene_id "ENSG00000183486"; transcript_id "G5428.5";
chr21	PacBio	CDS	41390565	41390703	.	+	.	gene_id "ENSG00000183486"; transcript_id "G5428.5";
chr21	PacBio	CDS	41395587	41395785	.	+	.	gene_id "ENSG00000183486"; transcript_id "G5428.5";
chr21	PacBio	CDS	41397613	41397691	.	+	.	gene_id "ENSG00000183486"; transcript_id "G5428.5";
chr21	PacBio	CDS	41398897	41399019	.	+	.	gene_id "ENSG00000183486"; transcript_id "G5428.5";
chr21	PacBio	CDS	41399196	41399337	.	+	.	gene_id "ENSG00000183486"; transcript_id "G5428.5";
chr21	PacBio	CDS	41401970	41402128	.	+	.	gene_id "ENSG00000183486"; transcript_id "G5428.5";
chr21	PacBio	CDS	41403267	41403343	.	+	.	gene_id "ENSG00000183486"; transcript_id "G5428.5";
chr21	PacBio	CDS	41406744	41406998	.	+	.	gene_id "ENSG00000183486"; transcript_id "G5428.5";
chr21	PacBio	CDS	41407991	41408233	.	+	.	gene_id "ENSG00000183486"; transcript_id "G5428.5";
chr21	PacBio	transcript	41361998	41410233	.	+	.	gene_id "ENSG00000183486"; transcript_id "G5428.6";
chr21	PacBio	exon	41361998	41362055	.	+	.	gene_id "ENSG00000183486"; transcript_id "G5428.6";
chr21	PacBio	exon	41376836	41377155	.	+	.	gene_id "ENSG00000183486"; transcript_id "G5428.6";
chr21	PacBio	exon	41377789	41377981	.	+	.	gene_id "ENSG00000183486"; transcript_id "G5428.6";
chr21	PacBio	exon	41380017	41380151	.	+	.	gene_id "ENSG00000183486"; transcript_id "G5428.6";
chr21	PacBio	exon	41382410	41382564	.	+	.	gene_id "ENSG00000183486"; transcript_id "G5428.6";
chr21	PacBio	exon	41390565	41390703	.	+	.	gene_id "ENSG00000183486"; transcript_id "G5428.6";
chr21	PacBio	exon	41395587	41395785	.	+	.	gene_id "ENSG00000183486"; transcript_id "G5428.6";
chr21	PacBio	exon	41397613	41397691	.	+	.	gene_id "ENSG00000183486"; transcript_id "G5428.6";
chr21	PacBio	exon	41398897	41399019	.	+	.	gene_id "ENSG00000183486"; transcript_id "G5428.6";
chr21	PacBio	exon	41399196	41399337	.	+	.	gene_id "ENSG00000183486"; transcript_id "G5428.6";
chr21	PacBio	exon	41401970	41402128	.	+	.	gene_id "ENSG00000183486"; transcript_id "G5428.6";
chr21	PacBio	exon	41403267	41403343	.	+	.	gene_id "ENSG00000183486"; transcript_id "G5428.6";
chr21	PacBio	exon	41406744	41406998	.	+	.	gene_id "ENSG00000183486"; transcript_id "G5428.6";
chr21	PacBio	exon	41407991	41410233	.	+	.	gene_id "ENSG00000183486"; transcript_id "G5428.6";
chr21	PacBio	CDS	41376907	41377155	.	+	.	gene_id "ENSG00000183486"; transcript_id "G5428.6";
chr21	PacBio	CDS	41377789	41377981	.	+	.	gene_id "ENSG00000183486"; transcript_id "G5428.6";
chr21	PacBio	CDS	41380017	41380151	.	+	.	gene_id "ENSG00000183486"; transcript_id "G5428.6";
chr21	PacBio	CDS	41382410	41382564	.	+	.	gene_id "ENSG00000183486"; transcript_id "G5428.6";
chr21	PacBio	CDS	41390565	41390703	.	+	.	gene_id "ENSG00000183486"; transcript_id "G5428.6";
chr21	PacBio	CDS	41395587	41395785	.	+	.	gene_id "ENSG00000183486"; transcript_id "G5428.6";
chr21	PacBio	CDS	41397613	41397691	.	+	.	gene_id "ENSG00000183486"; transcript_id "G5428.6";
chr21	PacBio	CDS	41398897	41399019	.	+	.	gene_id "ENSG00000183486"; transcript_id "G5428.6";
chr21	PacBio	CDS	41399196	41399337	.	+	.	gene_id "ENSG00000183486"; transcript_id "G5428.6";
chr21	PacBio	CDS	41401970	41402128	.	+	.	gene_id "ENSG00000183486"; transcript_id "G5428.6";
chr21	PacBio	CDS	41403267	41403343	.	+	.	gene_id "ENSG00000183486"; transcript_id "G5428.6";
chr21	PacBio	CDS	41406744	41406998	.	+	.	gene_id "ENSG00000183486"; transcript_id "G5428.6";
chr21	PacBio	CDS	41407991	41408233	.	+	.	gene_id "ENSG00000183486"; transcript_id "G5428.6";
chr21	PacBio	transcript	41369172	41408658	.	+	.	gene_id "ENSG00000183486"; transcript_id "G5428.7";
chr21	PacBio	exon	41369172	41369299	.	+	.	gene_id "ENSG00000183486"; transcript_id "G5428.7";
chr21	PacBio	exon	41376836	41377155	.	+	.	gene_id "ENSG00000183486"; transcript_id "G5428.7";
chr21	PacBio	exon	41377789	41377981	.	+	.	gene_id "ENSG00000183486"; transcript_id "G5428.7";
chr21	PacBio	exon	41380017	41380151	.	+	.	gene_id "ENSG00000183486"; transcript_id "G5428.7";
chr21	PacBio	exon	41382410	41382564	.	+	.	gene_id "ENSG00000183486"; transcript_id "G5428.7";
chr21	PacBio	exon	41390565	41390703	.	+	.	gene_id "ENSG00000183486"; transcript_id "G5428.7";
chr21	PacBio	exon	41395587	41395785	.	+	.	gene_id "ENSG00000183486"; transcript_id "G5428.7";
chr21	PacBio	exon	41397613	41397691	.	+	.	gene_id "ENSG00000183486"; transcript_id "G5428.7";
chr21	PacBio	exon	41398897	41399019	.	+	.	gene_id "ENSG00000183486"; transcript_id "G5428.7";
chr21	PacBio	exon	41399196	41399337	.	+	.	gene_id "ENSG00000183486"; transcript_id "G5428.7";
chr21	PacBio	exon	41401970	41402128	.	+	.	gene_id "ENSG00000183486"; transcript_id "G5428.7";
chr21	PacBio	exon	41403267	41403343	.	+	.	gene_id "ENSG00000183486"; transcript_id "G5428.7";
chr21	PacBio	exon	41406744	41406998	.	+	.	gene_id "ENSG00000183486"; transcript_id "G5428.7";
chr21	PacBio	exon	41407991	41408658	.	+	.	gene_id "ENSG00000183486"; transcript_id "G5428.7";
chr21	PacBio	CDS	41376907	41377155	.	+	.	gene_id "ENSG00000183486"; transcript_id "G5428.7";
chr21	PacBio	CDS	41377789	41377981	.	+	.	gene_id "ENSG00000183486"; transcript_id "G5428.7";
chr21	PacBio	CDS	41380017	41380151	.	+	.	gene_id "ENSG00000183486"; transcript_id "G5428.7";
chr21	PacBio	CDS	41382410	41382564	.	+	.	gene_id "ENSG00000183486"; transcript_id "G5428.7";
chr21	PacBio	CDS	41390565	41390703	.	+	.	gene_id "ENSG00000183486"; transcript_id "G5428.7";
chr21	PacBio	CDS	41395587	41395785	.	+	.	gene_id "ENSG00000183486"; transcript_id "G5428.7";
chr21	PacBio	CDS	41397613	41397691	.	+	.	gene_id "ENSG00000183486"; transcript_id "G5428.7";
chr21	PacBio	CDS	41398897	41399019	.	+	.	gene_id "ENSG00000183486"; transcript_id "G5428.7";
chr21	PacBio	CDS	41399196	41399337	.	+	.	gene_id "ENSG00000183486"; transcript_id "G5428.7";
chr21	PacBio	CDS	41401970	41402128	.	+	.	gene_id "ENSG00000183486"; transcript_id "G5428.7";
chr21	PacBio	CDS	41403267	41403343	.	+	.	gene_id "ENSG00000183486"; transcript_id "G5428.7";
chr21	PacBio	CDS	41406744	41406998	.	+	.	gene_id "ENSG00000183486"; transcript_id "G5428.7";
chr21	PacBio	CDS	41407991	41408233	.	+	.	gene_id "ENSG00000183486"; transcript_id "G5428.7";
chr21	PacBio	transcript	41369904	41408934	.	+	.	gene_id "ENSG00000183486"; transcript_id "G5428.8";
chr21	PacBio	exon	41369904	41370645	.	+	.	gene_id "ENSG00000183486"; transcript_id "G5428.8";
chr21	PacBio	exon	41376836	41377155	.	+	.	gene_id "ENSG00000183486"; transcript_id "G5428.8";
chr21	PacBio	exon	41377789	41377981	.	+	.	gene_id "ENSG00000183486"; transcript_id "G5428.8";
chr21	PacBio	exon	41380017	41380151	.	+	.	gene_id "ENSG00000183486"; transcript_id "G5428.8";
chr21	PacBio	exon	41382410	41382564	.	+	.	gene_id "ENSG00000183486"; transcript_id "G5428.8";
chr21	PacBio	exon	41390565	41390703	.	+	.	gene_id "ENSG00000183486"; transcript_id "G5428.8";
chr21	PacBio	exon	41395587	41395785	.	+	.	gene_id "ENSG00000183486"; transcript_id "G5428.8";
chr21	PacBio	exon	41397613	41397691	.	+	.	gene_id "ENSG00000183486"; transcript_id "G5428.8";
chr21	PacBio	exon	41398897	41399019	.	+	.	gene_id "ENSG00000183486"; transcript_id "G5428.8";
chr21	PacBio	exon	41399196	41399337	.	+	.	gene_id "ENSG00000183486"; transcript_id "G5428.8";
chr21	PacBio	exon	41401970	41402128	.	+	.	gene_id "ENSG00000183486"; transcript_id "G5428.8";
chr21	PacBio	exon	41403267	41403343	.	+	.	gene_id "ENSG00000183486"; transcript_id "G5428.8";
chr21	PacBio	exon	41406744	41406998	.	+	.	gene_id "ENSG00000183486"; transcript_id "G5428.8";
chr21	PacBio	exon	41407991	41408934	.	+	.	gene_id "ENSG00000183486"; transcript_id "G5428.8";
chr21	PacBio	CDS	41376907	41377155	.	+	.	gene_id "ENSG00000183486"; transcript_id "G5428.8";
chr21	PacBio	CDS	41377789	41377981	.	+	.	gene_id "ENSG00000183486"; transcript_id "G5428.8";
chr21	PacBio	CDS	41380017	41380151	.	+	.	gene_id "ENSG00000183486"; transcript_id "G5428.8";
chr21	PacBio	CDS	41382410	41382564	.	+	.	gene_id "ENSG00000183486"; transcript_id "G5428.8";
chr21	PacBio	CDS	41390565	41390703	.	+	.	gene_id "ENSG00000183486"; transcript_id "G5428.8";
chr21	PacBio	CDS	41395587	41395785	.	+	.	gene_id "ENSG00000183486"; transcript_id "G5428.8";
chr21	PacBio	CDS	41397613	41397691	.	+	.	gene_id "ENSG00000183486"; transcript_id "G5428.8";
chr21	PacBio	CDS	41398897	41399019	.	+	.	gene_id "ENSG00000183486"; transcript_id "G5428.8";
chr21	PacBio	CDS	41399196	41399337	.	+	.	gene_id "ENSG00000183486"; transcript_id "G5428.8";
chr21	PacBio	CDS	41401970	41402128	.	+	.	gene_id "ENSG00000183486"; transcript_id "G5428.8";
chr21	PacBio	CDS	41403267	41403343	.	+	.	gene_id "ENSG00000183486"; transcript_id "G5428.8";
chr21	PacBio	CDS	41406744	41406998	.	+	.	gene_id "ENSG00000183486"; transcript_id "G5428.8";
chr21	PacBio	CDS	41407991	41408233	.	+	.	gene_id "ENSG00000183486"; transcript_id "G5428.8";
chr21	PacBio	transcript	41370054	41408934	.	+	.	gene_id "ENSG00000183486"; transcript_id "G5428.9";
chr21	PacBio	exon	41370054	41370395	.	+	.	gene_id "ENSG00000183486"; transcript_id "G5428.9";
chr21	PacBio	exon	41376836	41377155	.	+	.	gene_id "ENSG00000183486"; transcript_id "G5428.9";
chr21	PacBio	exon	41377789	41377981	.	+	.	gene_id "ENSG00000183486"; transcript_id "G5428.9";
chr21	PacBio	exon	41380017	41380151	.	+	.	gene_id "ENSG00000183486"; transcript_id "G5428.9";
chr21	PacBio	exon	41382410	41382564	.	+	.	gene_id "ENSG00000183486"; transcript_id "G5428.9";
chr21	PacBio	exon	41390565	41390703	.	+	.	gene_id "ENSG00000183486"; transcript_id "G5428.9";
chr21	PacBio	exon	41395587	41395785	.	+	.	gene_id "ENSG00000183486"; transcript_id "G5428.9";
chr21	PacBio	exon	41397613	41397691	.	+	.	gene_id "ENSG00000183486"; transcript_id "G5428.9";
chr21	PacBio	exon	41398897	41399019	.	+	.	gene_id "ENSG00000183486"; transcript_id "G5428.9";
chr21	PacBio	exon	41399196	41399337	.	+	.	gene_id "ENSG00000183486"; transcript_id "G5428.9";
chr21	PacBio	exon	41401970	41402128	.	+	.	gene_id "ENSG00000183486"; transcript_id "G5428.9";
chr21	PacBio	exon	41403267	41403343	.	+	.	gene_id "ENSG00000183486"; transcript_id "G5428.9";
chr21	PacBio	exon	41406744	41406998	.	+	.	gene_id "ENSG00000183486"; transcript_id "G5428.9";
chr21	PacBio	exon	41407991	41408934	.	+	.	gene_id "ENSG00000183486"; transcript_id "G5428.9";
chr21	PacBio	CDS	41376907	41377155	.	+	.	gene_id "ENSG00000183486"; transcript_id "G5428.9";
chr21	PacBio	CDS	41377789	41377981	.	+	.	gene_id "ENSG00000183486"; transcript_id "G5428.9";
chr21	PacBio	CDS	41380017	41380151	.	+	.	gene_id "ENSG00000183486"; transcript_id "G5428.9";
chr21	PacBio	CDS	41382410	41382564	.	+	.	gene_id "ENSG00000183486"; transcript_id "G5428.9";
chr21	PacBio	CDS	41390565	41390703	.	+	.	gene_id "ENSG00000183486"; transcript_id "G5428.9";
chr21	PacBio	CDS	41395587	41395785	.	+	.	gene_id "ENSG00000183486"; transcript_id "G5428.9";
chr21	PacBio	CDS	41397613	41397691	.	+	.	gene_id "ENSG00000183486"; transcript_id "G5428.9";
chr21	PacBio	CDS	41398897	41399019	.	+	.	gene_id "ENSG00000183486"; transcript_id "G5428.9";
chr21	PacBio	CDS	41399196	41399337	.	+	.	gene_id "ENSG00000183486"; transcript_id "G5428.9";
chr21	PacBio	CDS	41401970	41402128	.	+	.	gene_id "ENSG00000183486"; transcript_id "G5428.9";
chr21	PacBio	CDS	41403267	41403343	.	+	.	gene_id "ENSG00000183486"; transcript_id "G5428.9";
chr21	PacBio	CDS	41406744	41406998	.	+	.	gene_id "ENSG00000183486"; transcript_id "G5428.9";
chr21	PacBio	CDS	41407991	41408233	.	+	.	gene_id "ENSG00000183486"; transcript_id "G5428.9";
chr21	PacBio	transcript	41370057	41408659	.	+	.	gene_id "ENSG00000183486"; transcript_id "G5428.11";
chr21	PacBio	exon	41370057	41370188	.	+	.	gene_id "ENSG00000183486"; transcript_id "G5428.11";
chr21	PacBio	exon	41376836	41377155	.	+	.	gene_id "ENSG00000183486"; transcript_id "G5428.11";
chr21	PacBio	exon	41377789	41377981	.	+	.	gene_id "ENSG00000183486"; transcript_id "G5428.11";
chr21	PacBio	exon	41380017	41380151	.	+	.	gene_id "ENSG00000183486"; transcript_id "G5428.11";
chr21	PacBio	exon	41382410	41382564	.	+	.	gene_id "ENSG00000183486"; transcript_id "G5428.11";
chr21	PacBio	exon	41390565	41390703	.	+	.	gene_id "ENSG00000183486"; transcript_id "G5428.11";
chr21	PacBio	exon	41395587	41395785	.	+	.	gene_id "ENSG00000183486"; transcript_id "G5428.11";
chr21	PacBio	exon	41397613	41397691	.	+	.	gene_id "ENSG00000183486"; transcript_id "G5428.11";
chr21	PacBio	exon	41398897	41399019	.	+	.	gene_id "ENSG00000183486"; transcript_id "G5428.11";
chr21	PacBio	exon	41399196	41399337	.	+	.	gene_id "ENSG00000183486"; transcript_id "G5428.11";
chr21	PacBio	exon	41401970	41402128	.	+	.	gene_id "ENSG00000183486"; transcript_id "G5428.11";
chr21	PacBio	exon	41403267	41403343	.	+	.	gene_id "ENSG00000183486"; transcript_id "G5428.11";
chr21	PacBio	exon	41406744	41406998	.	+	.	gene_id "ENSG00000183486"; transcript_id "G5428.11";
chr21	PacBio	exon	41407991	41408659	.	+	.	gene_id "ENSG00000183486"; transcript_id "G5428.11";
chr21	PacBio	CDS	41376907	41377155	.	+	.	gene_id "ENSG00000183486"; transcript_id "G5428.11";
chr21	PacBio	CDS	41377789	41377981	.	+	.	gene_id "ENSG00000183486"; transcript_id "G5428.11";
chr21	PacBio	CDS	41380017	41380151	.	+	.	gene_id "ENSG00000183486"; transcript_id "G5428.11";
chr21	PacBio	CDS	41382410	41382564	.	+	.	gene_id "ENSG00000183486"; transcript_id "G5428.11";
chr21	PacBio	CDS	41390565	41390703	.	+	.	gene_id "ENSG00000183486"; transcript_id "G5428.11";
chr21	PacBio	CDS	41395587	41395785	.	+	.	gene_id "ENSG00000183486"; transcript_id "G5428.11";
chr21	PacBio	CDS	41397613	41397691	.	+	.	gene_id "ENSG00000183486"; transcript_id "G5428.11";
chr21	PacBio	CDS	41398897	41399019	.	+	.	gene_id "ENSG00000183486"; transcript_id "G5428.11";
chr21	PacBio	CDS	41399196	41399337	.	+	.	gene_id "ENSG00000183486"; transcript_id "G5428.11";
chr21	PacBio	CDS	41401970	41402128	.	+	.	gene_id "ENSG00000183486"; transcript_id "G5428.11";
chr21	PacBio	CDS	41403267	41403343	.	+	.	gene_id "ENSG00000183486"; transcript_id "G5428.11";
chr21	PacBio	CDS	41406744	41406998	.	+	.	gene_id "ENSG00000183486"; transcript_id "G5428.11";
chr21	PacBio	CDS	41407991	41408233	.	+	.	gene_id "ENSG00000183486"; transcript_id "G5428.11";
chr21	PacBio	transcript	41370057	41408939	.	+	.	gene_id "ENSG00000183486"; transcript_id "G5428.10";
chr21	PacBio	exon	41370057	41370188	.	+	.	gene_id "ENSG00000183486"; transcript_id "G5428.10";
chr21	PacBio	exon	41376836	41377155	.	+	.	gene_id "ENSG00000183486"; transcript_id "G5428.10";
chr21	PacBio	exon	41377741	41377981	.	+	.	gene_id "ENSG00000183486"; transcript_id "G5428.10";
chr21	PacBio	exon	41380017	41380151	.	+	.	gene_id "ENSG00000183486"; transcript_id "G5428.10";
chr21	PacBio	exon	41382410	41382564	.	+	.	gene_id "ENSG00000183486"; transcript_id "G5428.10";
chr21	PacBio	exon	41390565	41390703	.	+	.	gene_id "ENSG00000183486"; transcript_id "G5428.10";
chr21	PacBio	exon	41395587	41395785	.	+	.	gene_id "ENSG00000183486"; transcript_id "G5428.10";
chr21	PacBio	exon	41397613	41397691	.	+	.	gene_id "ENSG00000183486"; transcript_id "G5428.10";
chr21	PacBio	exon	41398897	41399019	.	+	.	gene_id "ENSG00000183486"; transcript_id "G5428.10";
chr21	PacBio	exon	41399196	41399337	.	+	.	gene_id "ENSG00000183486"; transcript_id "G5428.10";
chr21	PacBio	exon	41401970	41402128	.	+	.	gene_id "ENSG00000183486"; transcript_id "G5428.10";
chr21	PacBio	exon	41403267	41403343	.	+	.	gene_id "ENSG00000183486"; transcript_id "G5428.10";
chr21	PacBio	exon	41406744	41406998	.	+	.	gene_id "ENSG00000183486"; transcript_id "G5428.10";
chr21	PacBio	exon	41407991	41408939	.	+	.	gene_id "ENSG00000183486"; transcript_id "G5428.10";
chr21	PacBio	CDS	41376907	41377155	.	+	.	gene_id "ENSG00000183486"; transcript_id "G5428.10";
chr21	PacBio	CDS	41377741	41377981	.	+	.	gene_id "ENSG00000183486"; transcript_id "G5428.10";
chr21	PacBio	CDS	41380017	41380151	.	+	.	gene_id "ENSG00000183486"; transcript_id "G5428.10";
chr21	PacBio	CDS	41382410	41382564	.	+	.	gene_id "ENSG00000183486"; transcript_id "G5428.10";
chr21	PacBio	CDS	41390565	41390703	.	+	.	gene_id "ENSG00000183486"; transcript_id "G5428.10";
chr21	PacBio	CDS	41395587	41395785	.	+	.	gene_id "ENSG00000183486"; transcript_id "G5428.10";
chr21	PacBio	CDS	41397613	41397691	.	+	.	gene_id "ENSG00000183486"; transcript_id "G5428.10";
chr21	PacBio	CDS	41398897	41399019	.	+	.	gene_id "ENSG00000183486"; transcript_id "G5428.10";
chr21	PacBio	CDS	41399196	41399337	.	+	.	gene_id "ENSG00000183486"; transcript_id "G5428.10";
chr21	PacBio	CDS	41401970	41402128	.	+	.	gene_id "ENSG00000183486"; transcript_id "G5428.10";
chr21	PacBio	CDS	41403267	41403343	.	+	.	gene_id "ENSG00000183486"; transcript_id "G5428.10";
chr21	PacBio	CDS	41406744	41406998	.	+	.	gene_id "ENSG00000183486"; transcript_id "G5428.10";
chr21	PacBio	CDS	41407991	41408233	.	+	.	gene_id "ENSG00000183486"; transcript_id "G5428.10";
chr21	PacBio	transcript	41370065	41408656	.	+	.	gene_id "ENSG00000183486"; transcript_id "G5428.13";
chr21	PacBio	exon	41370065	41370645	.	+	.	gene_id "ENSG00000183486"; transcript_id "G5428.13";
chr21	PacBio	exon	41376836	41377155	.	+	.	gene_id "ENSG00000183486"; transcript_id "G5428.13";
chr21	PacBio	exon	41377789	41377981	.	+	.	gene_id "ENSG00000183486"; transcript_id "G5428.13";
chr21	PacBio	exon	41382410	41382564	.	+	.	gene_id "ENSG00000183486"; transcript_id "G5428.13";
chr21	PacBio	exon	41390565	41390703	.	+	.	gene_id "ENSG00000183486"; transcript_id "G5428.13";
chr21	PacBio	exon	41395587	41395785	.	+	.	gene_id "ENSG00000183486"; transcript_id "G5428.13";
chr21	PacBio	exon	41397613	41397691	.	+	.	gene_id "ENSG00000183486"; transcript_id "G5428.13";
chr21	PacBio	exon	41398897	41399019	.	+	.	gene_id "ENSG00000183486"; transcript_id "G5428.13";
chr21	PacBio	exon	41399196	41399337	.	+	.	gene_id "ENSG00000183486"; transcript_id "G5428.13";
chr21	PacBio	exon	41401970	41402128	.	+	.	gene_id "ENSG00000183486"; transcript_id "G5428.13";
chr21	PacBio	exon	41403267	41403343	.	+	.	gene_id "ENSG00000183486"; transcript_id "G5428.13";
chr21	PacBio	exon	41406744	41406998	.	+	.	gene_id "ENSG00000183486"; transcript_id "G5428.13";
chr21	PacBio	exon	41407991	41408656	.	+	.	gene_id "ENSG00000183486"; transcript_id "G5428.13";
chr21	PacBio	CDS	41376907	41377155	.	+	.	gene_id "ENSG00000183486"; transcript_id "G5428.13";
chr21	PacBio	CDS	41377789	41377981	.	+	.	gene_id "ENSG00000183486"; transcript_id "G5428.13";
chr21	PacBio	CDS	41382410	41382564	.	+	.	gene_id "ENSG00000183486"; transcript_id "G5428.13";
chr21	PacBio	CDS	41390565	41390703	.	+	.	gene_id "ENSG00000183486"; transcript_id "G5428.13";
chr21	PacBio	CDS	41395587	41395785	.	+	.	gene_id "ENSG00000183486"; transcript_id "G5428.13";
chr21	PacBio	CDS	41397613	41397691	.	+	.	gene_id "ENSG00000183486"; transcript_id "G5428.13";
chr21	PacBio	CDS	41398897	41399019	.	+	.	gene_id "ENSG00000183486"; transcript_id "G5428.13";
chr21	PacBio	CDS	41399196	41399337	.	+	.	gene_id "ENSG00000183486"; transcript_id "G5428.13";
chr21	PacBio	CDS	41401970	41402128	.	+	.	gene_id "ENSG00000183486"; transcript_id "G5428.13";
chr21	PacBio	CDS	41403267	41403343	.	+	.	gene_id "ENSG00000183486"; transcript_id "G5428.13";
chr21	PacBio	CDS	41406744	41406998	.	+	.	gene_id "ENSG00000183486"; transcript_id "G5428.13";
chr21	PacBio	CDS	41407991	41408233	.	+	.	gene_id "ENSG00000183486"; transcript_id "G5428.13";
chr21	PacBio	transcript	41370065	41408658	.	+	.	gene_id "ENSG00000183486"; transcript_id "G5428.12";
chr21	PacBio	exon	41370065	41370395	.	+	.	gene_id "ENSG00000183486"; transcript_id "G5428.12";
chr21	PacBio	exon	41376836	41377155	.	+	.	gene_id "ENSG00000183486"; transcript_id "G5428.12";
chr21	PacBio	exon	41377789	41377981	.	+	.	gene_id "ENSG00000183486"; transcript_id "G5428.12";
chr21	PacBio	exon	41380017	41380151	.	+	.	gene_id "ENSG00000183486"; transcript_id "G5428.12";
chr21	PacBio	exon	41382410	41382564	.	+	.	gene_id "ENSG00000183486"; transcript_id "G5428.12";
chr21	PacBio	exon	41390565	41390703	.	+	.	gene_id "ENSG00000183486"; transcript_id "G5428.12";
chr21	PacBio	exon	41395587	41395785	.	+	.	gene_id "ENSG00000183486"; transcript_id "G5428.12";
chr21	PacBio	exon	41397613	41397691	.	+	.	gene_id "ENSG00000183486"; transcript_id "G5428.12";
chr21	PacBio	exon	41398897	41399019	.	+	.	gene_id "ENSG00000183486"; transcript_id "G5428.12";
chr21	PacBio	exon	41399196	41399337	.	+	.	gene_id "ENSG00000183486"; transcript_id "G5428.12";
chr21	PacBio	exon	41401970	41402128	.	+	.	gene_id "ENSG00000183486"; transcript_id "G5428.12";
chr21	PacBio	exon	41403267	41403343	.	+	.	gene_id "ENSG00000183486"; transcript_id "G5428.12";
chr21	PacBio	exon	41406744	41406998	.	+	.	gene_id "ENSG00000183486"; transcript_id "G5428.12";
chr21	PacBio	exon	41407991	41408658	.	+	.	gene_id "ENSG00000183486"; transcript_id "G5428.12";
chr21	PacBio	CDS	41376907	41377155	.	+	.	gene_id "ENSG00000183486"; transcript_id "G5428.12";
chr21	PacBio	CDS	41377789	41377981	.	+	.	gene_id "ENSG00000183486"; transcript_id "G5428.12";
chr21	PacBio	CDS	41380017	41380151	.	+	.	gene_id "ENSG00000183486"; transcript_id "G5428.12";
chr21	PacBio	CDS	41382410	41382564	.	+	.	gene_id "ENSG00000183486"; transcript_id "G5428.12";
chr21	PacBio	CDS	41390565	41390703	.	+	.	gene_id "ENSG00000183486"; transcript_id "G5428.12";
chr21	PacBio	CDS	41395587	41395785	.	+	.	gene_id "ENSG00000183486"; transcript_id "G5428.12";
chr21	PacBio	CDS	41397613	41397691	.	+	.	gene_id "ENSG00000183486"; transcript_id "G5428.12";
chr21	PacBio	CDS	41398897	41399019	.	+	.	gene_id "ENSG00000183486"; transcript_id "G5428.12";
chr21	PacBio	CDS	41399196	41399337	.	+	.	gene_id "ENSG00000183486"; transcript_id "G5428.12";
chr21	PacBio	CDS	41401970	41402128	.	+	.	gene_id "ENSG00000183486"; transcript_id "G5428.12";
chr21	PacBio	CDS	41403267	41403343	.	+	.	gene_id "ENSG00000183486"; transcript_id "G5428.12";
chr21	PacBio	CDS	41406744	41406998	.	+	.	gene_id "ENSG00000183486"; transcript_id "G5428.12";
chr21	PacBio	CDS	41407991	41408233	.	+	.	gene_id "ENSG00000183486"; transcript_id "G5428.12";
chr21	PacBio	transcript	41370069	41408659	.	+	.	gene_id "ENSG00000183486"; transcript_id "G5428.15";
chr21	PacBio	exon	41370069	41370645	.	+	.	gene_id "ENSG00000183486"; transcript_id "G5428.15";
chr21	PacBio	exon	41376836	41377155	.	+	.	gene_id "ENSG00000183486"; transcript_id "G5428.15";
chr21	PacBio	exon	41377789	41377981	.	+	.	gene_id "ENSG00000183486"; transcript_id "G5428.15";
chr21	PacBio	exon	41380017	41380151	.	+	.	gene_id "ENSG00000183486"; transcript_id "G5428.15";
chr21	PacBio	exon	41382410	41382564	.	+	.	gene_id "ENSG00000183486"; transcript_id "G5428.15";
chr21	PacBio	exon	41390565	41390703	.	+	.	gene_id "ENSG00000183486"; transcript_id "G5428.15";
chr21	PacBio	exon	41395587	41395785	.	+	.	gene_id "ENSG00000183486"; transcript_id "G5428.15";
chr21	PacBio	exon	41397613	41397691	.	+	.	gene_id "ENSG00000183486"; transcript_id "G5428.15";
chr21	PacBio	exon	41398897	41399019	.	+	.	gene_id "ENSG00000183486"; transcript_id "G5428.15";
chr21	PacBio	exon	41399196	41399337	.	+	.	gene_id "ENSG00000183486"; transcript_id "G5428.15";
chr21	PacBio	exon	41401970	41402128	.	+	.	gene_id "ENSG00000183486"; transcript_id "G5428.15";
chr21	PacBio	exon	41403267	41403343	.	+	.	gene_id "ENSG00000183486"; transcript_id "G5428.15";
chr21	PacBio	exon	41406744	41406998	.	+	.	gene_id "ENSG00000183486"; transcript_id "G5428.15";
chr21	PacBio	exon	41407991	41408659	.	+	.	gene_id "ENSG00000183486"; transcript_id "G5428.15";
chr21	PacBio	CDS	41376907	41377155	.	+	.	gene_id "ENSG00000183486"; transcript_id "G5428.15";
chr21	PacBio	CDS	41377789	41377981	.	+	.	gene_id "ENSG00000183486"; transcript_id "G5428.15";
chr21	PacBio	CDS	41380017	41380151	.	+	.	gene_id "ENSG00000183486"; transcript_id "G5428.15";
chr21	PacBio	CDS	41382410	41382564	.	+	.	gene_id "ENSG00000183486"; transcript_id "G5428.15";
chr21	PacBio	CDS	41390565	41390703	.	+	.	gene_id "ENSG00000183486"; transcript_id "G5428.15";
chr21	PacBio	CDS	41395587	41395785	.	+	.	gene_id "ENSG00000183486"; transcript_id "G5428.15";
chr21	PacBio	CDS	41397613	41397691	.	+	.	gene_id "ENSG00000183486"; transcript_id "G5428.15";
chr21	PacBio	CDS	41398897	41399019	.	+	.	gene_id "ENSG00000183486"; transcript_id "G5428.15";
chr21	PacBio	CDS	41399196	41399337	.	+	.	gene_id "ENSG00000183486"; transcript_id "G5428.15";
chr21	PacBio	CDS	41401970	41402128	.	+	.	gene_id "ENSG00000183486"; transcript_id "G5428.15";
chr21	PacBio	CDS	41403267	41403343	.	+	.	gene_id "ENSG00000183486"; transcript_id "G5428.15";
chr21	PacBio	CDS	41406744	41406998	.	+	.	gene_id "ENSG00000183486"; transcript_id "G5428.15";
chr21	PacBio	CDS	41407991	41408233	.	+	.	gene_id "ENSG00000183486"; transcript_id "G5428.15";
chr21	PacBio	transcript	41370069	41409378	.	+	.	gene_id "ENSG00000183486"; transcript_id "G5428.14";
chr21	PacBio	exon	41370069	41370188	.	+	.	gene_id "ENSG00000183486"; transcript_id "G5428.14";
chr21	PacBio	exon	41376836	41377155	.	+	.	gene_id "ENSG00000183486"; transcript_id "G5428.14";
chr21	PacBio	exon	41377789	41377981	.	+	.	gene_id "ENSG00000183486"; transcript_id "G5428.14";
chr21	PacBio	exon	41380017	41380151	.	+	.	gene_id "ENSG00000183486"; transcript_id "G5428.14";
chr21	PacBio	exon	41382410	41382564	.	+	.	gene_id "ENSG00000183486"; transcript_id "G5428.14";
chr21	PacBio	exon	41390565	41390703	.	+	.	gene_id "ENSG00000183486"; transcript_id "G5428.14";
chr21	PacBio	exon	41395587	41395785	.	+	.	gene_id "ENSG00000183486"; transcript_id "G5428.14";
chr21	PacBio	exon	41397613	41397691	.	+	.	gene_id "ENSG00000183486"; transcript_id "G5428.14";
chr21	PacBio	exon	41398897	41399019	.	+	.	gene_id "ENSG00000183486"; transcript_id "G5428.14";
chr21	PacBio	exon	41399196	41399337	.	+	.	gene_id "ENSG00000183486"; transcript_id "G5428.14";
chr21	PacBio	exon	41401970	41402128	.	+	.	gene_id "ENSG00000183486"; transcript_id "G5428.14";
chr21	PacBio	exon	41403267	41403343	.	+	.	gene_id "ENSG00000183486"; transcript_id "G5428.14";
chr21	PacBio	exon	41406744	41406998	.	+	.	gene_id "ENSG00000183486"; transcript_id "G5428.14";
chr21	PacBio	exon	41407991	41409378	.	+	.	gene_id "ENSG00000183486"; transcript_id "G5428.14";
chr21	PacBio	CDS	41376907	41377155	.	+	.	gene_id "ENSG00000183486"; transcript_id "G5428.14";
chr21	PacBio	CDS	41377789	41377981	.	+	.	gene_id "ENSG00000183486"; transcript_id "G5428.14";
chr21	PacBio	CDS	41380017	41380151	.	+	.	gene_id "ENSG00000183486"; transcript_id "G5428.14";
chr21	PacBio	CDS	41382410	41382564	.	+	.	gene_id "ENSG00000183486"; transcript_id "G5428.14";
chr21	PacBio	CDS	41390565	41390703	.	+	.	gene_id "ENSG00000183486"; transcript_id "G5428.14";
chr21	PacBio	CDS	41395587	41395785	.	+	.	gene_id "ENSG00000183486"; transcript_id "G5428.14";
chr21	PacBio	CDS	41397613	41397691	.	+	.	gene_id "ENSG00000183486"; transcript_id "G5428.14";
chr21	PacBio	CDS	41398897	41399019	.	+	.	gene_id "ENSG00000183486"; transcript_id "G5428.14";
chr21	PacBio	CDS	41399196	41399337	.	+	.	gene_id "ENSG00000183486"; transcript_id "G5428.14";
chr21	PacBio	CDS	41401970	41402128	.	+	.	gene_id "ENSG00000183486"; transcript_id "G5428.14";
chr21	PacBio	CDS	41403267	41403343	.	+	.	gene_id "ENSG00000183486"; transcript_id "G5428.14";
chr21	PacBio	CDS	41406744	41406998	.	+	.	gene_id "ENSG00000183486"; transcript_id "G5428.14";
chr21	PacBio	CDS	41407991	41408233	.	+	.	gene_id "ENSG00000183486"; transcript_id "G5428.14";
chr21	PacBio	transcript	41426133	41459092	.	+	.	gene_id "ENSG00000157601"; transcript_id "G5429.1";
chr21	PacBio	exon	41426133	41426263	.	+	.	gene_id "ENSG00000157601"; transcript_id "G5429.1";
chr21	PacBio	exon	41427206	41427304	.	+	.	gene_id "ENSG00000157601"; transcript_id "G5429.1";
chr21	PacBio	exon	41427755	41427866	.	+	.	gene_id "ENSG00000157601"; transcript_id "G5429.1";
chr21	PacBio	exon	41430533	41430608	.	+	.	gene_id "ENSG00000157601"; transcript_id "G5429.1";
chr21	PacBio	exon	41432050	41432175	.	+	.	gene_id "ENSG00000157601"; transcript_id "G5429.1";
chr21	PacBio	exon	41435837	41436029	.	+	.	gene_id "ENSG00000157601"; transcript_id "G5429.1";
chr21	PacBio	exon	41437015	41437152	.	+	.	gene_id "ENSG00000157601"; transcript_id "G5429.1";
chr21	PacBio	exon	41439694	41439848	.	+	.	gene_id "ENSG00000157601"; transcript_id "G5429.1";
chr21	PacBio	exon	41440887	41441141	.	+	.	gene_id "ENSG00000157601"; transcript_id "G5429.1";
chr21	PacBio	exon	41441716	41441914	.	+	.	gene_id "ENSG00000157601"; transcript_id "G5429.1";
chr21	PacBio	exon	41443788	41443866	.	+	.	gene_id "ENSG00000157601"; transcript_id "G5429.1";
chr21	PacBio	exon	41445448	41445570	.	+	.	gene_id "ENSG00000157601"; transcript_id "G5429.1";
chr21	PacBio	exon	41446000	41446141	.	+	.	gene_id "ENSG00000157601"; transcript_id "G5429.1";
chr21	PacBio	exon	41449137	41449295	.	+	.	gene_id "ENSG00000157601"; transcript_id "G5429.1";
chr21	PacBio	exon	41451167	41451243	.	+	.	gene_id "ENSG00000157601"; transcript_id "G5429.1";
chr21	PacBio	exon	41452621	41452869	.	+	.	gene_id "ENSG00000157601"; transcript_id "G5429.1";
chr21	PacBio	exon	41458528	41459092	.	+	.	gene_id "ENSG00000157601"; transcript_id "G5429.1";
chr21	PacBio	CDS	41441811	41441914	.	+	.	gene_id "ENSG00000157601"; transcript_id "G5429.1";
chr21	PacBio	CDS	41443788	41443866	.	+	.	gene_id "ENSG00000157601"; transcript_id "G5429.1";
chr21	PacBio	CDS	41445448	41445570	.	+	.	gene_id "ENSG00000157601"; transcript_id "G5429.1";
chr21	PacBio	CDS	41446000	41446141	.	+	.	gene_id "ENSG00000157601"; transcript_id "G5429.1";
chr21	PacBio	CDS	41449137	41449295	.	+	.	gene_id "ENSG00000157601"; transcript_id "G5429.1";
chr21	PacBio	CDS	41451167	41451243	.	+	.	gene_id "ENSG00000157601"; transcript_id "G5429.1";
chr21	PacBio	CDS	41452621	41452869	.	+	.	gene_id "ENSG00000157601"; transcript_id "G5429.1";
chr21	PacBio	CDS	41458528	41458758	.	+	.	gene_id "ENSG00000157601"; transcript_id "G5429.1";
chr21	PacBio	transcript	41426133	41459211	.	+	.	gene_id "ENSG00000157601"; transcript_id "G5429.2";
chr21	PacBio	exon	41426133	41426263	.	+	.	gene_id "ENSG00000157601"; transcript_id "G5429.2";
chr21	PacBio	exon	41427206	41427304	.	+	.	gene_id "ENSG00000157601"; transcript_id "G5429.2";
chr21	PacBio	exon	41427755	41427866	.	+	.	gene_id "ENSG00000157601"; transcript_id "G5429.2";
chr21	PacBio	exon	41430533	41430608	.	+	.	gene_id "ENSG00000157601"; transcript_id "G5429.2";
chr21	PacBio	exon	41432050	41432175	.	+	.	gene_id "ENSG00000157601"; transcript_id "G5429.2";
chr21	PacBio	exon	41435837	41436029	.	+	.	gene_id "ENSG00000157601"; transcript_id "G5429.2";
chr21	PacBio	exon	41437015	41437152	.	+	.	gene_id "ENSG00000157601"; transcript_id "G5429.2";
chr21	PacBio	exon	41439694	41439848	.	+	.	gene_id "ENSG00000157601"; transcript_id "G5429.2";
chr21	PacBio	exon	41440887	41441141	.	+	.	gene_id "ENSG00000157601"; transcript_id "G5429.2";
chr21	PacBio	exon	41441716	41441914	.	+	.	gene_id "ENSG00000157601"; transcript_id "G5429.2";
chr21	PacBio	exon	41443788	41443866	.	+	.	gene_id "ENSG00000157601"; transcript_id "G5429.2";
chr21	PacBio	exon	41445448	41445570	.	+	.	gene_id "ENSG00000157601"; transcript_id "G5429.2";
chr21	PacBio	exon	41446000	41446141	.	+	.	gene_id "ENSG00000157601"; transcript_id "G5429.2";
chr21	PacBio	exon	41449137	41449295	.	+	.	gene_id "ENSG00000157601"; transcript_id "G5429.2";
chr21	PacBio	exon	41451167	41451243	.	+	.	gene_id "ENSG00000157601"; transcript_id "G5429.2";
chr21	PacBio	exon	41452621	41452869	.	+	.	gene_id "ENSG00000157601"; transcript_id "G5429.2";
chr21	PacBio	exon	41458528	41459211	.	+	.	gene_id "ENSG00000157601"; transcript_id "G5429.2";
chr21	PacBio	CDS	41441811	41441914	.	+	.	gene_id "ENSG00000157601"; transcript_id "G5429.2";
chr21	PacBio	CDS	41443788	41443866	.	+	.	gene_id "ENSG00000157601"; transcript_id "G5429.2";
chr21	PacBio	CDS	41445448	41445570	.	+	.	gene_id "ENSG00000157601"; transcript_id "G5429.2";
chr21	PacBio	CDS	41446000	41446141	.	+	.	gene_id "ENSG00000157601"; transcript_id "G5429.2";
chr21	PacBio	CDS	41449137	41449295	.	+	.	gene_id "ENSG00000157601"; transcript_id "G5429.2";
chr21	PacBio	CDS	41451167	41451243	.	+	.	gene_id "ENSG00000157601"; transcript_id "G5429.2";
chr21	PacBio	CDS	41452621	41452869	.	+	.	gene_id "ENSG00000157601"; transcript_id "G5429.2";
chr21	PacBio	CDS	41458528	41458758	.	+	.	gene_id "ENSG00000157601"; transcript_id "G5429.2";
chr21	PacBio	transcript	41426140	41429742	.	+	.	gene_id "ENSG00000157601"; transcript_id "G5429.3";
chr21	PacBio	exon	41426140	41429742	.	+	.	gene_id "ENSG00000157601"; transcript_id "G5429.3";
chr21	PacBio	transcript	41426177	41459211	.	+	.	gene_id "ENSG00000157601"; transcript_id "G5429.4";
chr21	PacBio	exon	41426177	41426263	.	+	.	gene_id "ENSG00000157601"; transcript_id "G5429.4";
chr21	PacBio	exon	41427755	41427866	.	+	.	gene_id "ENSG00000157601"; transcript_id "G5429.4";
chr21	PacBio	exon	41430533	41430608	.	+	.	gene_id "ENSG00000157601"; transcript_id "G5429.4";
chr21	PacBio	exon	41432050	41432175	.	+	.	gene_id "ENSG00000157601"; transcript_id "G5429.4";
chr21	PacBio	exon	41435837	41436029	.	+	.	gene_id "ENSG00000157601"; transcript_id "G5429.4";
chr21	PacBio	exon	41437015	41437152	.	+	.	gene_id "ENSG00000157601"; transcript_id "G5429.4";
chr21	PacBio	exon	41439694	41439848	.	+	.	gene_id "ENSG00000157601"; transcript_id "G5429.4";
chr21	PacBio	exon	41440887	41441141	.	+	.	gene_id "ENSG00000157601"; transcript_id "G5429.4";
chr21	PacBio	exon	41441716	41441914	.	+	.	gene_id "ENSG00000157601"; transcript_id "G5429.4";
chr21	PacBio	exon	41443788	41443866	.	+	.	gene_id "ENSG00000157601"; transcript_id "G5429.4";
chr21	PacBio	exon	41445448	41445570	.	+	.	gene_id "ENSG00000157601"; transcript_id "G5429.4";
chr21	PacBio	exon	41446000	41446141	.	+	.	gene_id "ENSG00000157601"; transcript_id "G5429.4";
chr21	PacBio	exon	41449137	41449295	.	+	.	gene_id "ENSG00000157601"; transcript_id "G5429.4";
chr21	PacBio	exon	41451167	41451243	.	+	.	gene_id "ENSG00000157601"; transcript_id "G5429.4";
chr21	PacBio	exon	41452621	41452869	.	+	.	gene_id "ENSG00000157601"; transcript_id "G5429.4";
chr21	PacBio	exon	41458528	41459211	.	+	.	gene_id "ENSG00000157601"; transcript_id "G5429.4";
chr21	PacBio	CDS	41441811	41441914	.	+	.	gene_id "ENSG00000157601"; transcript_id "G5429.4";
chr21	PacBio	CDS	41443788	41443866	.	+	.	gene_id "ENSG00000157601"; transcript_id "G5429.4";
chr21	PacBio	CDS	41445448	41445570	.	+	.	gene_id "ENSG00000157601"; transcript_id "G5429.4";
chr21	PacBio	CDS	41446000	41446141	.	+	.	gene_id "ENSG00000157601"; transcript_id "G5429.4";
chr21	PacBio	CDS	41449137	41449295	.	+	.	gene_id "ENSG00000157601"; transcript_id "G5429.4";
chr21	PacBio	CDS	41451167	41451243	.	+	.	gene_id "ENSG00000157601"; transcript_id "G5429.4";
chr21	PacBio	CDS	41452621	41452869	.	+	.	gene_id "ENSG00000157601"; transcript_id "G5429.4";
chr21	PacBio	CDS	41458528	41458758	.	+	.	gene_id "ENSG00000157601"; transcript_id "G5429.4";
chr21	PacBio	transcript	41426178	41445541	.	+	.	gene_id "ENSG00000157601"; transcript_id "G5429.5";
chr21	PacBio	exon	41426178	41426263	.	+	.	gene_id "ENSG00000157601"; transcript_id "G5429.5";
chr21	PacBio	exon	41427206	41427304	.	+	.	gene_id "ENSG00000157601"; transcript_id "G5429.5";
chr21	PacBio	exon	41427755	41427866	.	+	.	gene_id "ENSG00000157601"; transcript_id "G5429.5";
chr21	PacBio	exon	41430533	41430608	.	+	.	gene_id "ENSG00000157601"; transcript_id "G5429.5";
chr21	PacBio	exon	41432050	41432175	.	+	.	gene_id "ENSG00000157601"; transcript_id "G5429.5";
chr21	PacBio	exon	41435837	41436029	.	+	.	gene_id "ENSG00000157601"; transcript_id "G5429.5";
chr21	PacBio	exon	41437015	41437152	.	+	.	gene_id "ENSG00000157601"; transcript_id "G5429.5";
chr21	PacBio	exon	41439694	41439848	.	+	.	gene_id "ENSG00000157601"; transcript_id "G5429.5";
chr21	PacBio	exon	41440887	41441141	.	+	.	gene_id "ENSG00000157601"; transcript_id "G5429.5";
chr21	PacBio	exon	41441716	41441914	.	+	.	gene_id "ENSG00000157601"; transcript_id "G5429.5";
chr21	PacBio	exon	41443788	41443866	.	+	.	gene_id "ENSG00000157601"; transcript_id "G5429.5";
chr21	PacBio	exon	41445448	41445541	.	+	.	gene_id "ENSG00000157601"; transcript_id "G5429.5";
chr21	PacBio	CDS	41432071	41432175	.	+	.	gene_id "ENSG00000157601"; transcript_id "G5429.5";
chr21	PacBio	CDS	41435837	41436029	.	+	.	gene_id "ENSG00000157601"; transcript_id "G5429.5";
chr21	PacBio	CDS	41437015	41437152	.	+	.	gene_id "ENSG00000157601"; transcript_id "G5429.5";
chr21	PacBio	CDS	41439694	41439848	.	+	.	gene_id "ENSG00000157601"; transcript_id "G5429.5";
chr21	PacBio	CDS	41440887	41441087	.	+	.	gene_id "ENSG00000157601"; transcript_id "G5429.5";
chr21	PacBio	transcript	41426179	41459211	.	+	.	gene_id "ENSG00000157601"; transcript_id "G5429.6";
chr21	PacBio	exon	41426179	41426263	.	+	.	gene_id "ENSG00000157601"; transcript_id "G5429.6";
chr21	PacBio	exon	41427206	41427304	.	+	.	gene_id "ENSG00000157601"; transcript_id "G5429.6";
chr21	PacBio	exon	41427755	41427866	.	+	.	gene_id "ENSG00000157601"; transcript_id "G5429.6";
chr21	PacBio	exon	41430533	41430608	.	+	.	gene_id "ENSG00000157601"; transcript_id "G5429.6";
chr21	PacBio	exon	41432050	41432175	.	+	.	gene_id "ENSG00000157601"; transcript_id "G5429.6";
chr21	PacBio	exon	41435837	41436029	.	+	.	gene_id "ENSG00000157601"; transcript_id "G5429.6";
chr21	PacBio	exon	41437015	41437152	.	+	.	gene_id "ENSG00000157601"; transcript_id "G5429.6";
chr21	PacBio	exon	41439694	41439848	.	+	.	gene_id "ENSG00000157601"; transcript_id "G5429.6";
```
