## Supplementary Data 4 for "Transcriptome innovations in primates revealed by single-molecule long-read sequencing": S4_Homo_sapiens_5_sp_SQANTI3_corrected.gtf.cds.gff (part 62 of 98)

```
chr21	PacBio	exon	41440887	41441141	.	+	.	gene_id "ENSG00000157601"; transcript_id "G5429.6";
chr21	PacBio	exon	41441716	41441914	.	+	.	gene_id "ENSG00000157601"; transcript_id "G5429.6";
chr21	PacBio	exon	41443788	41443866	.	+	.	gene_id "ENSG00000157601"; transcript_id "G5429.6";
chr21	PacBio	exon	41445448	41445570	.	+	.	gene_id "ENSG00000157601"; transcript_id "G5429.6";
chr21	PacBio	exon	41446000	41446141	.	+	.	gene_id "ENSG00000157601"; transcript_id "G5429.6";
chr21	PacBio	exon	41449137	41449295	.	+	.	gene_id "ENSG00000157601"; transcript_id "G5429.6";
chr21	PacBio	exon	41451167	41451243	.	+	.	gene_id "ENSG00000157601"; transcript_id "G5429.6";
chr21	PacBio	exon	41452621	41452869	.	+	.	gene_id "ENSG00000157601"; transcript_id "G5429.6";
chr21	PacBio	exon	41454675	41454740	.	+	.	gene_id "ENSG00000157601"; transcript_id "G5429.6";
chr21	PacBio	exon	41458528	41459211	.	+	.	gene_id "ENSG00000157601"; transcript_id "G5429.6";
chr21	PacBio	CDS	41432071	41432175	.	+	.	gene_id "ENSG00000157601"; transcript_id "G5429.6";
chr21	PacBio	CDS	41435837	41436029	.	+	.	gene_id "ENSG00000157601"; transcript_id "G5429.6";
chr21	PacBio	CDS	41437015	41437152	.	+	.	gene_id "ENSG00000157601"; transcript_id "G5429.6";
chr21	PacBio	CDS	41439694	41439848	.	+	.	gene_id "ENSG00000157601"; transcript_id "G5429.6";
chr21	PacBio	CDS	41440887	41441087	.	+	.	gene_id "ENSG00000157601"; transcript_id "G5429.6";
chr21	PacBio	transcript	41426199	41459213	.	+	.	gene_id "ENSG00000157601"; transcript_id "G5429.7";
chr21	PacBio	exon	41426199	41426263	.	+	.	gene_id "ENSG00000157601"; transcript_id "G5429.7";
chr21	PacBio	exon	41427755	41427866	.	+	.	gene_id "ENSG00000157601"; transcript_id "G5429.7";
chr21	PacBio	exon	41432050	41432175	.	+	.	gene_id "ENSG00000157601"; transcript_id "G5429.7";
chr21	PacBio	exon	41435837	41436029	.	+	.	gene_id "ENSG00000157601"; transcript_id "G5429.7";
chr21	PacBio	exon	41437015	41437152	.	+	.	gene_id "ENSG00000157601"; transcript_id "G5429.7";
chr21	PacBio	exon	41439694	41439848	.	+	.	gene_id "ENSG00000157601"; transcript_id "G5429.7";
chr21	PacBio	exon	41440887	41441141	.	+	.	gene_id "ENSG00000157601"; transcript_id "G5429.7";
chr21	PacBio	exon	41441716	41441914	.	+	.	gene_id "ENSG00000157601"; transcript_id "G5429.7";
chr21	PacBio	exon	41443788	41443866	.	+	.	gene_id "ENSG00000157601"; transcript_id "G5429.7";
chr21	PacBio	exon	41445448	41445570	.	+	.	gene_id "ENSG00000157601"; transcript_id "G5429.7";
chr21	PacBio	exon	41446000	41446141	.	+	.	gene_id "ENSG00000157601"; transcript_id "G5429.7";
chr21	PacBio	exon	41449137	41449295	.	+	.	gene_id "ENSG00000157601"; transcript_id "G5429.7";
chr21	PacBio	exon	41451167	41451243	.	+	.	gene_id "ENSG00000157601"; transcript_id "G5429.7";
chr21	PacBio	exon	41452621	41452869	.	+	.	gene_id "ENSG00000157601"; transcript_id "G5429.7";
chr21	PacBio	exon	41458528	41459213	.	+	.	gene_id "ENSG00000157601"; transcript_id "G5429.7";
chr21	PacBio	CDS	41441811	41441914	.	+	.	gene_id "ENSG00000157601"; transcript_id "G5429.7";
chr21	PacBio	CDS	41443788	41443866	.	+	.	gene_id "ENSG00000157601"; transcript_id "G5429.7";
chr21	PacBio	CDS	41445448	41445570	.	+	.	gene_id "ENSG00000157601"; transcript_id "G5429.7";
chr21	PacBio	CDS	41446000	41446141	.	+	.	gene_id "ENSG00000157601"; transcript_id "G5429.7";
chr21	PacBio	CDS	41449137	41449295	.	+	.	gene_id "ENSG00000157601"; transcript_id "G5429.7";
chr21	PacBio	CDS	41451167	41451243	.	+	.	gene_id "ENSG00000157601"; transcript_id "G5429.7";
chr21	PacBio	CDS	41452621	41452869	.	+	.	gene_id "ENSG00000157601"; transcript_id "G5429.7";
chr21	PacBio	CDS	41458528	41458758	.	+	.	gene_id "ENSG00000157601"; transcript_id "G5429.7";
chr21	PacBio	transcript	41426207	41449163	.	+	.	gene_id "ENSG00000157601"; transcript_id "G5429.8";
chr21	PacBio	exon	41426207	41426263	.	+	.	gene_id "ENSG00000157601"; transcript_id "G5429.8";
chr21	PacBio	exon	41427206	41427304	.	+	.	gene_id "ENSG00000157601"; transcript_id "G5429.8";
chr21	PacBio	exon	41427755	41427866	.	+	.	gene_id "ENSG00000157601"; transcript_id "G5429.8";
chr21	PacBio	exon	41430533	41430608	.	+	.	gene_id "ENSG00000157601"; transcript_id "G5429.8";
chr21	PacBio	exon	41432050	41432175	.	+	.	gene_id "ENSG00000157601"; transcript_id "G5429.8";
chr21	PacBio	exon	41435837	41436029	.	+	.	gene_id "ENSG00000157601"; transcript_id "G5429.8";
chr21	PacBio	exon	41437015	41437152	.	+	.	gene_id "ENSG00000157601"; transcript_id "G5429.8";
chr21	PacBio	exon	41439694	41439848	.	+	.	gene_id "ENSG00000157601"; transcript_id "G5429.8";
chr21	PacBio	exon	41440887	41441141	.	+	.	gene_id "ENSG00000157601"; transcript_id "G5429.8";
chr21	PacBio	exon	41441716	41441914	.	+	.	gene_id "ENSG00000157601"; transcript_id "G5429.8";
chr21	PacBio	exon	41443788	41443866	.	+	.	gene_id "ENSG00000157601"; transcript_id "G5429.8";
chr21	PacBio	exon	41445448	41445570	.	+	.	gene_id "ENSG00000157601"; transcript_id "G5429.8";
chr21	PacBio	exon	41446000	41446141	.	+	.	gene_id "ENSG00000157601"; transcript_id "G5429.8";
chr21	PacBio	exon	41449137	41449163	.	+	.	gene_id "ENSG00000157601"; transcript_id "G5429.8";
chr21	PacBio	CDS	41432071	41432175	.	+	.	gene_id "ENSG00000157601"; transcript_id "G5429.8";
chr21	PacBio	CDS	41435837	41436029	.	+	.	gene_id "ENSG00000157601"; transcript_id "G5429.8";
chr21	PacBio	CDS	41437015	41437152	.	+	.	gene_id "ENSG00000157601"; transcript_id "G5429.8";
chr21	PacBio	CDS	41439694	41439848	.	+	.	gene_id "ENSG00000157601"; transcript_id "G5429.8";
chr21	PacBio	CDS	41440887	41441087	.	+	.	gene_id "ENSG00000157601"; transcript_id "G5429.8";
chr21	PacBio	transcript	41426239	41459211	.	+	.	gene_id "ENSG00000157601"; transcript_id "G5429.9";
chr21	PacBio	exon	41426239	41426397	.	+	.	gene_id "ENSG00000157601"; transcript_id "G5429.9";
chr21	PacBio	exon	41427206	41427304	.	+	.	gene_id "ENSG00000157601"; transcript_id "G5429.9";
chr21	PacBio	exon	41427755	41427866	.	+	.	gene_id "ENSG00000157601"; transcript_id "G5429.9";
chr21	PacBio	exon	41430533	41430608	.	+	.	gene_id "ENSG00000157601"; transcript_id "G5429.9";
chr21	PacBio	exon	41432050	41432175	.	+	.	gene_id "ENSG00000157601"; transcript_id "G5429.9";
chr21	PacBio	exon	41435837	41436029	.	+	.	gene_id "ENSG00000157601"; transcript_id "G5429.9";
chr21	PacBio	exon	41437015	41437152	.	+	.	gene_id "ENSG00000157601"; transcript_id "G5429.9";
chr21	PacBio	exon	41439694	41439848	.	+	.	gene_id "ENSG00000157601"; transcript_id "G5429.9";
chr21	PacBio	exon	41440887	41441141	.	+	.	gene_id "ENSG00000157601"; transcript_id "G5429.9";
chr21	PacBio	exon	41441716	41441914	.	+	.	gene_id "ENSG00000157601"; transcript_id "G5429.9";
chr21	PacBio	exon	41443788	41443866	.	+	.	gene_id "ENSG00000157601"; transcript_id "G5429.9";
chr21	PacBio	exon	41445448	41445570	.	+	.	gene_id "ENSG00000157601"; transcript_id "G5429.9";
chr21	PacBio	exon	41446000	41446141	.	+	.	gene_id "ENSG00000157601"; transcript_id "G5429.9";
chr21	PacBio	exon	41449137	41449295	.	+	.	gene_id "ENSG00000157601"; transcript_id "G5429.9";
chr21	PacBio	exon	41451167	41451243	.	+	.	gene_id "ENSG00000157601"; transcript_id "G5429.9";
chr21	PacBio	exon	41452621	41452869	.	+	.	gene_id "ENSG00000157601"; transcript_id "G5429.9";
chr21	PacBio	exon	41458528	41459211	.	+	.	gene_id "ENSG00000157601"; transcript_id "G5429.9";
chr21	PacBio	CDS	41441811	41441914	.	+	.	gene_id "ENSG00000157601"; transcript_id "G5429.9";
chr21	PacBio	CDS	41443788	41443866	.	+	.	gene_id "ENSG00000157601"; transcript_id "G5429.9";
chr21	PacBio	CDS	41445448	41445570	.	+	.	gene_id "ENSG00000157601"; transcript_id "G5429.9";
chr21	PacBio	CDS	41446000	41446141	.	+	.	gene_id "ENSG00000157601"; transcript_id "G5429.9";
chr21	PacBio	CDS	41449137	41449295	.	+	.	gene_id "ENSG00000157601"; transcript_id "G5429.9";
chr21	PacBio	CDS	41451167	41451243	.	+	.	gene_id "ENSG00000157601"; transcript_id "G5429.9";
chr21	PacBio	CDS	41452621	41452869	.	+	.	gene_id "ENSG00000157601"; transcript_id "G5429.9";
chr21	PacBio	CDS	41458528	41458758	.	+	.	gene_id "ENSG00000157601"; transcript_id "G5429.9";
chr21	PacBio	transcript	41426241	41429742	.	+	.	gene_id "ENSG00000157601"; transcript_id "G5429.18";
chr21	PacBio	exon	41426241	41426263	.	+	.	gene_id "ENSG00000157601"; transcript_id "G5429.18";
chr21	PacBio	exon	41427206	41427304	.	+	.	gene_id "ENSG00000157601"; transcript_id "G5429.18";
chr21	PacBio	exon	41427755	41429742	.	+	.	gene_id "ENSG00000157601"; transcript_id "G5429.18";
chr21	PacBio	transcript	41426241	41437134	.	+	.	gene_id "ENSG00000157601"; transcript_id "G5429.10";
chr21	PacBio	exon	41426241	41426263	.	+	.	gene_id "ENSG00000157601"; transcript_id "G5429.10";
chr21	PacBio	exon	41427206	41427304	.	+	.	gene_id "ENSG00000157601"; transcript_id "G5429.10";
chr21	PacBio	exon	41427755	41427866	.	+	.	gene_id "ENSG00000157601"; transcript_id "G5429.10";
chr21	PacBio	exon	41430533	41430608	.	+	.	gene_id "ENSG00000157601"; transcript_id "G5429.10";
chr21	PacBio	exon	41432050	41432175	.	+	.	gene_id "ENSG00000157601"; transcript_id "G5429.10";
chr21	PacBio	exon	41435837	41436029	.	+	.	gene_id "ENSG00000157601"; transcript_id "G5429.10";
chr21	PacBio	exon	41437015	41437134	.	+	.	gene_id "ENSG00000157601"; transcript_id "G5429.10";
chr21	PacBio	CDS	41432071	41432175	.	+	.	gene_id "ENSG00000157601"; transcript_id "G5429.10";
chr21	PacBio	CDS	41435837	41436029	.	+	.	gene_id "ENSG00000157601"; transcript_id "G5429.10";
chr21	PacBio	CDS	41437015	41437133	.	+	.	gene_id "ENSG00000157601"; transcript_id "G5429.10";
chr21	PacBio	transcript	41426241	41444146	.	+	.	gene_id "ENSG00000157601"; transcript_id "G5429.12";
chr21	PacBio	exon	41426241	41426263	.	+	.	gene_id "ENSG00000157601"; transcript_id "G5429.12";
chr21	PacBio	exon	41427206	41427304	.	+	.	gene_id "ENSG00000157601"; transcript_id "G5429.12";
chr21	PacBio	exon	41427755	41427866	.	+	.	gene_id "ENSG00000157601"; transcript_id "G5429.12";
chr21	PacBio	exon	41430533	41430608	.	+	.	gene_id "ENSG00000157601"; transcript_id "G5429.12";
chr21	PacBio	exon	41432050	41432175	.	+	.	gene_id "ENSG00000157601"; transcript_id "G5429.12";
chr21	PacBio	exon	41435837	41436029	.	+	.	gene_id "ENSG00000157601"; transcript_id "G5429.12";
chr21	PacBio	exon	41437015	41437152	.	+	.	gene_id "ENSG00000157601"; transcript_id "G5429.12";
chr21	PacBio	exon	41439694	41439848	.	+	.	gene_id "ENSG00000157601"; transcript_id "G5429.12";
chr21	PacBio	exon	41440887	41441141	.	+	.	gene_id "ENSG00000157601"; transcript_id "G5429.12";
chr21	PacBio	exon	41441716	41441914	.	+	.	gene_id "ENSG00000157601"; transcript_id "G5429.12";
chr21	PacBio	exon	41443788	41444146	.	+	.	gene_id "ENSG00000157601"; transcript_id "G5429.12";
chr21	PacBio	CDS	41432071	41432175	.	+	.	gene_id "ENSG00000157601"; transcript_id "G5429.12";
chr21	PacBio	CDS	41435837	41436029	.	+	.	gene_id "ENSG00000157601"; transcript_id "G5429.12";
chr21	PacBio	CDS	41437015	41437152	.	+	.	gene_id "ENSG00000157601"; transcript_id "G5429.12";
chr21	PacBio	CDS	41439694	41439848	.	+	.	gene_id "ENSG00000157601"; transcript_id "G5429.12";
chr21	PacBio	CDS	41440887	41441087	.	+	.	gene_id "ENSG00000157601"; transcript_id "G5429.12";
chr21	PacBio	transcript	41426241	41445533	.	+	.	gene_id "ENSG00000157601"; transcript_id "G5429.15";
chr21	PacBio	exon	41426241	41426263	.	+	.	gene_id "ENSG00000157601"; transcript_id "G5429.15";
chr21	PacBio	exon	41427206	41427304	.	+	.	gene_id "ENSG00000157601"; transcript_id "G5429.15";
chr21	PacBio	exon	41427755	41427866	.	+	.	gene_id "ENSG00000157601"; transcript_id "G5429.15";
chr21	PacBio	exon	41432050	41432175	.	+	.	gene_id "ENSG00000157601"; transcript_id "G5429.15";
chr21	PacBio	exon	41435837	41436029	.	+	.	gene_id "ENSG00000157601"; transcript_id "G5429.15";
chr21	PacBio	exon	41437015	41437152	.	+	.	gene_id "ENSG00000157601"; transcript_id "G5429.15";
chr21	PacBio	exon	41439694	41439848	.	+	.	gene_id "ENSG00000157601"; transcript_id "G5429.15";
chr21	PacBio	exon	41440887	41441141	.	+	.	gene_id "ENSG00000157601"; transcript_id "G5429.15";
chr21	PacBio	exon	41441716	41441914	.	+	.	gene_id "ENSG00000157601"; transcript_id "G5429.15";
chr21	PacBio	exon	41443788	41443866	.	+	.	gene_id "ENSG00000157601"; transcript_id "G5429.15";
chr21	PacBio	exon	41445448	41445533	.	+	.	gene_id "ENSG00000157601"; transcript_id "G5429.15";
chr21	PacBio	CDS	41432071	41432175	.	+	.	gene_id "ENSG00000157601"; transcript_id "G5429.15";
chr21	PacBio	CDS	41435837	41436029	.	+	.	gene_id "ENSG00000157601"; transcript_id "G5429.15";
chr21	PacBio	CDS	41437015	41437152	.	+	.	gene_id "ENSG00000157601"; transcript_id "G5429.15";
chr21	PacBio	CDS	41439694	41439848	.	+	.	gene_id "ENSG00000157601"; transcript_id "G5429.15";
chr21	PacBio	CDS	41440887	41441087	.	+	.	gene_id "ENSG00000157601"; transcript_id "G5429.15";
chr21	PacBio	transcript	41426241	41451243	.	+	.	gene_id "ENSG00000157601"; transcript_id "G5429.11";
chr21	PacBio	exon	41426241	41426263	.	+	.	gene_id "ENSG00000157601"; transcript_id "G5429.11";
chr21	PacBio	exon	41427206	41427304	.	+	.	gene_id "ENSG00000157601"; transcript_id "G5429.11";
chr21	PacBio	exon	41427755	41427866	.	+	.	gene_id "ENSG00000157601"; transcript_id "G5429.11";
chr21	PacBio	exon	41430533	41430608	.	+	.	gene_id "ENSG00000157601"; transcript_id "G5429.11";
chr21	PacBio	exon	41432050	41432175	.	+	.	gene_id "ENSG00000157601"; transcript_id "G5429.11";
chr21	PacBio	exon	41435837	41436029	.	+	.	gene_id "ENSG00000157601"; transcript_id "G5429.11";
chr21	PacBio	exon	41437015	41437152	.	+	.	gene_id "ENSG00000157601"; transcript_id "G5429.11";
chr21	PacBio	exon	41439694	41439848	.	+	.	gene_id "ENSG00000157601"; transcript_id "G5429.11";
chr21	PacBio	exon	41440887	41441141	.	+	.	gene_id "ENSG00000157601"; transcript_id "G5429.11";
chr21	PacBio	exon	41441716	41441914	.	+	.	gene_id "ENSG00000157601"; transcript_id "G5429.11";
chr21	PacBio	exon	41443788	41443866	.	+	.	gene_id "ENSG00000157601"; transcript_id "G5429.11";
chr21	PacBio	exon	41445448	41445570	.	+	.	gene_id "ENSG00000157601"; transcript_id "G5429.11";
chr21	PacBio	exon	41446000	41446141	.	+	.	gene_id "ENSG00000157601"; transcript_id "G5429.11";
chr21	PacBio	exon	41449137	41449295	.	+	.	gene_id "ENSG00000157601"; transcript_id "G5429.11";
chr21	PacBio	exon	41451167	41451243	.	+	.	gene_id "ENSG00000157601"; transcript_id "G5429.11";
chr21	PacBio	CDS	41432071	41432175	.	+	.	gene_id "ENSG00000157601"; transcript_id "G5429.11";
chr21	PacBio	CDS	41435837	41436029	.	+	.	gene_id "ENSG00000157601"; transcript_id "G5429.11";
chr21	PacBio	CDS	41437015	41437152	.	+	.	gene_id "ENSG00000157601"; transcript_id "G5429.11";
chr21	PacBio	CDS	41439694	41439848	.	+	.	gene_id "ENSG00000157601"; transcript_id "G5429.11";
chr21	PacBio	CDS	41440887	41441087	.	+	.	gene_id "ENSG00000157601"; transcript_id "G5429.11";
chr21	PacBio	transcript	41426241	41459211	.	+	.	gene_id "ENSG00000157601"; transcript_id "G5429.13";
chr21	PacBio	exon	41426241	41426263	.	+	.	gene_id "ENSG00000157601"; transcript_id "G5429.13";
chr21	PacBio	exon	41427206	41427304	.	+	.	gene_id "ENSG00000157601"; transcript_id "G5429.13";
chr21	PacBio	exon	41427755	41427866	.	+	.	gene_id "ENSG00000157601"; transcript_id "G5429.13";
chr21	PacBio	exon	41430533	41430608	.	+	.	gene_id "ENSG00000157601"; transcript_id "G5429.13";
chr21	PacBio	exon	41432050	41432175	.	+	.	gene_id "ENSG00000157601"; transcript_id "G5429.13";
chr21	PacBio	exon	41435837	41436029	.	+	.	gene_id "ENSG00000157601"; transcript_id "G5429.13";
chr21	PacBio	exon	41437015	41437152	.	+	.	gene_id "ENSG00000157601"; transcript_id "G5429.13";
chr21	PacBio	exon	41439694	41439848	.	+	.	gene_id "ENSG00000157601"; transcript_id "G5429.13";
chr21	PacBio	exon	41440887	41441914	.	+	.	gene_id "ENSG00000157601"; transcript_id "G5429.13";
chr21	PacBio	exon	41443788	41443866	.	+	.	gene_id "ENSG00000157601"; transcript_id "G5429.13";
chr21	PacBio	exon	41445448	41445570	.	+	.	gene_id "ENSG00000157601"; transcript_id "G5429.13";
chr21	PacBio	exon	41446000	41446141	.	+	.	gene_id "ENSG00000157601"; transcript_id "G5429.13";
chr21	PacBio	exon	41449137	41449295	.	+	.	gene_id "ENSG00000157601"; transcript_id "G5429.13";
chr21	PacBio	exon	41451167	41451243	.	+	.	gene_id "ENSG00000157601"; transcript_id "G5429.13";
chr21	PacBio	exon	41452621	41452869	.	+	.	gene_id "ENSG00000157601"; transcript_id "G5429.13";
chr21	PacBio	exon	41458528	41459211	.	+	.	gene_id "ENSG00000157601"; transcript_id "G5429.13";
chr21	PacBio	CDS	41441811	41441914	.	+	.	gene_id "ENSG00000157601"; transcript_id "G5429.13";
chr21	PacBio	CDS	41443788	41443866	.	+	.	gene_id "ENSG00000157601"; transcript_id "G5429.13";
chr21	PacBio	CDS	41445448	41445570	.	+	.	gene_id "ENSG00000157601"; transcript_id "G5429.13";
chr21	PacBio	CDS	41446000	41446141	.	+	.	gene_id "ENSG00000157601"; transcript_id "G5429.13";
chr21	PacBio	CDS	41449137	41449295	.	+	.	gene_id "ENSG00000157601"; transcript_id "G5429.13";
chr21	PacBio	CDS	41451167	41451243	.	+	.	gene_id "ENSG00000157601"; transcript_id "G5429.13";
chr21	PacBio	CDS	41452621	41452869	.	+	.	gene_id "ENSG00000157601"; transcript_id "G5429.13";
chr21	PacBio	CDS	41458528	41458758	.	+	.	gene_id "ENSG00000157601"; transcript_id "G5429.13";
chr21	PacBio	transcript	41426241	41459212	.	+	.	gene_id "ENSG00000157601"; transcript_id "G5429.17";
chr21	PacBio	exon	41426241	41426263	.	+	.	gene_id "ENSG00000157601"; transcript_id "G5429.17";
chr21	PacBio	exon	41427206	41427304	.	+	.	gene_id "ENSG00000157601"; transcript_id "G5429.17";
chr21	PacBio	exon	41427755	41427866	.	+	.	gene_id "ENSG00000157601"; transcript_id "G5429.17";
chr21	PacBio	exon	41432050	41432175	.	+	.	gene_id "ENSG00000157601"; transcript_id "G5429.17";
chr21	PacBio	exon	41435837	41436029	.	+	.	gene_id "ENSG00000157601"; transcript_id "G5429.17";
chr21	PacBio	exon	41437015	41437152	.	+	.	gene_id "ENSG00000157601"; transcript_id "G5429.17";
chr21	PacBio	exon	41439694	41439848	.	+	.	gene_id "ENSG00000157601"; transcript_id "G5429.17";
chr21	PacBio	exon	41440887	41441141	.	+	.	gene_id "ENSG00000157601"; transcript_id "G5429.17";
chr21	PacBio	exon	41441716	41441914	.	+	.	gene_id "ENSG00000157601"; transcript_id "G5429.17";
chr21	PacBio	exon	41443788	41443866	.	+	.	gene_id "ENSG00000157601"; transcript_id "G5429.17";
chr21	PacBio	exon	41445448	41445570	.	+	.	gene_id "ENSG00000157601"; transcript_id "G5429.17";
chr21	PacBio	exon	41446000	41446141	.	+	.	gene_id "ENSG00000157601"; transcript_id "G5429.17";
chr21	PacBio	exon	41449137	41449295	.	+	.	gene_id "ENSG00000157601"; transcript_id "G5429.17";
chr21	PacBio	exon	41451167	41451243	.	+	.	gene_id "ENSG00000157601"; transcript_id "G5429.17";
chr21	PacBio	exon	41452621	41452869	.	+	.	gene_id "ENSG00000157601"; transcript_id "G5429.17";
chr21	PacBio	exon	41458528	41459212	.	+	.	gene_id "ENSG00000157601"; transcript_id "G5429.17";
chr21	PacBio	CDS	41441811	41441914	.	+	.	gene_id "ENSG00000157601"; transcript_id "G5429.17";
chr21	PacBio	CDS	41443788	41443866	.	+	.	gene_id "ENSG00000157601"; transcript_id "G5429.17";
chr21	PacBio	CDS	41445448	41445570	.	+	.	gene_id "ENSG00000157601"; transcript_id "G5429.17";
chr21	PacBio	CDS	41446000	41446141	.	+	.	gene_id "ENSG00000157601"; transcript_id "G5429.17";
chr21	PacBio	CDS	41449137	41449295	.	+	.	gene_id "ENSG00000157601"; transcript_id "G5429.17";
chr21	PacBio	CDS	41451167	41451243	.	+	.	gene_id "ENSG00000157601"; transcript_id "G5429.17";
chr21	PacBio	CDS	41452621	41452869	.	+	.	gene_id "ENSG00000157601"; transcript_id "G5429.17";
chr21	PacBio	CDS	41458528	41458758	.	+	.	gene_id "ENSG00000157601"; transcript_id "G5429.17";
chr21	PacBio	transcript	41426241	41459213	.	+	.	gene_id "ENSG00000157601"; transcript_id "G5429.14";
chr21	PacBio	exon	41426241	41426263	.	+	.	gene_id "ENSG00000157601"; transcript_id "G5429.14";
chr21	PacBio	exon	41427206	41427304	.	+	.	gene_id "ENSG00000157601"; transcript_id "G5429.14";
chr21	PacBio	exon	41427755	41427866	.	+	.	gene_id "ENSG00000157601"; transcript_id "G5429.14";
chr21	PacBio	exon	41430533	41432175	.	+	.	gene_id "ENSG00000157601"; transcript_id "G5429.14";
chr21	PacBio	exon	41435837	41436029	.	+	.	gene_id "ENSG00000157601"; transcript_id "G5429.14";
chr21	PacBio	exon	41437015	41437152	.	+	.	gene_id "ENSG00000157601"; transcript_id "G5429.14";
chr21	PacBio	exon	41439694	41439848	.	+	.	gene_id "ENSG00000157601"; transcript_id "G5429.14";
chr21	PacBio	exon	41440887	41441141	.	+	.	gene_id "ENSG00000157601"; transcript_id "G5429.14";
chr21	PacBio	exon	41441716	41441914	.	+	.	gene_id "ENSG00000157601"; transcript_id "G5429.14";
chr21	PacBio	exon	41443788	41443866	.	+	.	gene_id "ENSG00000157601"; transcript_id "G5429.14";
chr21	PacBio	exon	41445448	41445570	.	+	.	gene_id "ENSG00000157601"; transcript_id "G5429.14";
chr21	PacBio	exon	41446000	41446141	.	+	.	gene_id "ENSG00000157601"; transcript_id "G5429.14";
chr21	PacBio	exon	41449137	41449295	.	+	.	gene_id "ENSG00000157601"; transcript_id "G5429.14";
chr21	PacBio	exon	41451167	41451243	.	+	.	gene_id "ENSG00000157601"; transcript_id "G5429.14";
chr21	PacBio	exon	41452621	41452869	.	+	.	gene_id "ENSG00000157601"; transcript_id "G5429.14";
chr21	PacBio	exon	41458528	41459213	.	+	.	gene_id "ENSG00000157601"; transcript_id "G5429.14";
chr21	PacBio	CDS	41441811	41441914	.	+	.	gene_id "ENSG00000157601"; transcript_id "G5429.14";
chr21	PacBio	CDS	41443788	41443866	.	+	.	gene_id "ENSG00000157601"; transcript_id "G5429.14";
chr21	PacBio	CDS	41445448	41445570	.	+	.	gene_id "ENSG00000157601"; transcript_id "G5429.14";
chr21	PacBio	CDS	41446000	41446141	.	+	.	gene_id "ENSG00000157601"; transcript_id "G5429.14";
chr21	PacBio	CDS	41449137	41449295	.	+	.	gene_id "ENSG00000157601"; transcript_id "G5429.14";
chr21	PacBio	CDS	41451167	41451243	.	+	.	gene_id "ENSG00000157601"; transcript_id "G5429.14";
chr21	PacBio	CDS	41452621	41452869	.	+	.	gene_id "ENSG00000157601"; transcript_id "G5429.14";
chr21	PacBio	CDS	41458528	41458758	.	+	.	gene_id "ENSG00000157601"; transcript_id "G5429.14";
chr21	PacBio	transcript	41426241	41459213	.	+	.	gene_id "ENSG00000157601"; transcript_id "G5429.16";
chr21	PacBio	exon	41426241	41426263	.	+	.	gene_id "ENSG00000157601"; transcript_id "G5429.16";
chr21	PacBio	exon	41427206	41427304	.	+	.	gene_id "ENSG00000157601"; transcript_id "G5429.16";
chr21	PacBio	exon	41427755	41427866	.	+	.	gene_id "ENSG00000157601"; transcript_id "G5429.16";
chr21	PacBio	exon	41432050	41432175	.	+	.	gene_id "ENSG00000157601"; transcript_id "G5429.16";
chr21	PacBio	exon	41435837	41436029	.	+	.	gene_id "ENSG00000157601"; transcript_id "G5429.16";
chr21	PacBio	exon	41437015	41437152	.	+	.	gene_id "ENSG00000157601"; transcript_id "G5429.16";
chr21	PacBio	exon	41439694	41439848	.	+	.	gene_id "ENSG00000157601"; transcript_id "G5429.16";
chr21	PacBio	exon	41440887	41441141	.	+	.	gene_id "ENSG00000157601"; transcript_id "G5429.16";
chr21	PacBio	exon	41441716	41441914	.	+	.	gene_id "ENSG00000157601"; transcript_id "G5429.16";
chr21	PacBio	exon	41443788	41443866	.	+	.	gene_id "ENSG00000157601"; transcript_id "G5429.16";
chr21	PacBio	exon	41445448	41445570	.	+	.	gene_id "ENSG00000157601"; transcript_id "G5429.16";
chr21	PacBio	exon	41446000	41446141	.	+	.	gene_id "ENSG00000157601"; transcript_id "G5429.16";
chr21	PacBio	exon	41449137	41449295	.	+	.	gene_id "ENSG00000157601"; transcript_id "G5429.16";
chr21	PacBio	exon	41451167	41451243	.	+	.	gene_id "ENSG00000157601"; transcript_id "G5429.16";
chr21	PacBio	exon	41452621	41452869	.	+	.	gene_id "ENSG00000157601"; transcript_id "G5429.16";
chr21	PacBio	exon	41454675	41454740	.	+	.	gene_id "ENSG00000157601"; transcript_id "G5429.16";
chr21	PacBio	exon	41458528	41459213	.	+	.	gene_id "ENSG00000157601"; transcript_id "G5429.16";
chr21	PacBio	CDS	41432071	41432175	.	+	.	gene_id "ENSG00000157601"; transcript_id "G5429.16";
chr21	PacBio	CDS	41435837	41436029	.	+	.	gene_id "ENSG00000157601"; transcript_id "G5429.16";
chr21	PacBio	CDS	41437015	41437152	.	+	.	gene_id "ENSG00000157601"; transcript_id "G5429.16";
chr21	PacBio	CDS	41439694	41439848	.	+	.	gene_id "ENSG00000157601"; transcript_id "G5429.16";
chr21	PacBio	CDS	41440887	41441087	.	+	.	gene_id "ENSG00000157601"; transcript_id "G5429.16";
chr21	PacBio	transcript	41426242	41450780	.	+	.	gene_id "ENSG00000157601"; transcript_id "G5429.19";
chr21	PacBio	exon	41426242	41426263	.	+	.	gene_id "ENSG00000157601"; transcript_id "G5429.19";
chr21	PacBio	exon	41427206	41427304	.	+	.	gene_id "ENSG00000157601"; transcript_id "G5429.19";
chr21	PacBio	exon	41427755	41427866	.	+	.	gene_id "ENSG00000157601"; transcript_id "G5429.19";
chr21	PacBio	exon	41430533	41430608	.	+	.	gene_id "ENSG00000157601"; transcript_id "G5429.19";
chr21	PacBio	exon	41432050	41432175	.	+	.	gene_id "ENSG00000157601"; transcript_id "G5429.19";
chr21	PacBio	exon	41435837	41436029	.	+	.	gene_id "ENSG00000157601"; transcript_id "G5429.19";
chr21	PacBio	exon	41437015	41437152	.	+	.	gene_id "ENSG00000157601"; transcript_id "G5429.19";
chr21	PacBio	exon	41439694	41439848	.	+	.	gene_id "ENSG00000157601"; transcript_id "G5429.19";
chr21	PacBio	exon	41440887	41441141	.	+	.	gene_id "ENSG00000157601"; transcript_id "G5429.19";
chr21	PacBio	exon	41441716	41441914	.	+	.	gene_id "ENSG00000157601"; transcript_id "G5429.19";
chr21	PacBio	exon	41443788	41443866	.	+	.	gene_id "ENSG00000157601"; transcript_id "G5429.19";
chr21	PacBio	exon	41445448	41445570	.	+	.	gene_id "ENSG00000157601"; transcript_id "G5429.19";
chr21	PacBio	exon	41446000	41446141	.	+	.	gene_id "ENSG00000157601"; transcript_id "G5429.19";
chr21	PacBio	exon	41449137	41450780	.	+	.	gene_id "ENSG00000157601"; transcript_id "G5429.19";
chr21	PacBio	CDS	41432071	41432175	.	+	.	gene_id "ENSG00000157601"; transcript_id "G5429.19";
chr21	PacBio	CDS	41435837	41436029	.	+	.	gene_id "ENSG00000157601"; transcript_id "G5429.19";
chr21	PacBio	CDS	41437015	41437152	.	+	.	gene_id "ENSG00000157601"; transcript_id "G5429.19";
chr21	PacBio	CDS	41439694	41439848	.	+	.	gene_id "ENSG00000157601"; transcript_id "G5429.19";
chr21	PacBio	CDS	41440887	41441087	.	+	.	gene_id "ENSG00000157601"; transcript_id "G5429.19";
chr21	PacBio	transcript	41885113	41886734	.	-	.	gene_id "ENSG00000157617"; transcript_id "G5430.1";
chr21	PacBio	exon	41885113	41886734	.	-	.	gene_id "ENSG00000157617"; transcript_id "G5430.1";
chr21	PacBio	transcript	42219114	42221287	.	+	.	gene_id "ENSG00000160179"; transcript_id "G5431.3";
chr21	PacBio	exon	42219114	42221287	.	+	.	gene_id "ENSG00000160179"; transcript_id "G5431.3";
chr21	PacBio	CDS	42219603	42220103	.	+	.	gene_id "ENSG00000160179"; transcript_id "G5431.3";
chr21	PacBio	transcript	42219118	42229719	.	+	.	gene_id "ENSG00000160179"; transcript_id "G5431.4";
chr21	PacBio	exon	42219118	42219304	.	+	.	gene_id "ENSG00000160179"; transcript_id "G5431.4";
chr21	PacBio	exon	42225671	42229719	.	+	.	gene_id "ENSG00000160179"; transcript_id "G5431.4";
chr21	PacBio	CDS	42219263	42219304	.	+	.	gene_id "ENSG00000160179"; transcript_id "G5431.4";
chr21	PacBio	CDS	42225671	42225961	.	+	.	gene_id "ENSG00000160179"; transcript_id "G5431.4";
chr21	PacBio	transcript	42219140	42297242	.	+	.	gene_id "ENSG00000160179"; transcript_id "G5431.8";
chr21	PacBio	exon	42219140	42219304	.	+	.	gene_id "ENSG00000160179"; transcript_id "G5431.8";
chr21	PacBio	exon	42225671	42225914	.	+	.	gene_id "ENSG00000160179"; transcript_id "G5431.8";
chr21	PacBio	exon	42271070	42271187	.	+	.	gene_id "ENSG00000160179"; transcript_id "G5431.8";
chr21	PacBio	exon	42273303	42273435	.	+	.	gene_id "ENSG00000160179"; transcript_id "G5431.8";
chr21	PacBio	exon	42282274	42282419	.	+	.	gene_id "ENSG00000160179"; transcript_id "G5431.8";
chr21	PacBio	exon	42284560	42284683	.	+	.	gene_id "ENSG00000160179"; transcript_id "G5431.8";
chr21	PacBio	exon	42285880	42285994	.	+	.	gene_id "ENSG00000160179"; transcript_id "G5431.8";
chr21	PacBio	exon	42287889	42288037	.	+	.	gene_id "ENSG00000160179"; transcript_id "G5431.8";
chr21	PacBio	exon	42288211	42288312	.	+	.	gene_id "ENSG00000160179"; transcript_id "G5431.8";
chr21	PacBio	exon	42290050	42290218	.	+	.	gene_id "ENSG00000160179"; transcript_id "G5431.8";
chr21	PacBio	exon	42291092	42291192	.	+	.	gene_id "ENSG00000160179"; transcript_id "G5431.8";
chr21	PacBio	exon	42291498	42291656	.	+	.	gene_id "ENSG00000160179"; transcript_id "G5431.8";
chr21	PacBio	exon	42294542	42294660	.	+	.	gene_id "ENSG00000160179"; transcript_id "G5431.8";
chr21	PacBio	exon	42296164	42297242	.	+	.	gene_id "ENSG00000160179"; transcript_id "G5431.8";
chr21	PacBio	CDS	42219263	42219304	.	+	.	gene_id "ENSG00000160179"; transcript_id "G5431.8";
chr21	PacBio	CDS	42225671	42225914	.	+	.	gene_id "ENSG00000160179"; transcript_id "G5431.8";
chr21	PacBio	CDS	42271070	42271187	.	+	.	gene_id "ENSG00000160179"; transcript_id "G5431.8";
chr21	PacBio	CDS	42273303	42273435	.	+	.	gene_id "ENSG00000160179"; transcript_id "G5431.8";
chr21	PacBio	CDS	42282274	42282419	.	+	.	gene_id "ENSG00000160179"; transcript_id "G5431.8";
chr21	PacBio	CDS	42284560	42284683	.	+	.	gene_id "ENSG00000160179"; transcript_id "G5431.8";
chr21	PacBio	CDS	42285880	42285994	.	+	.	gene_id "ENSG00000160179"; transcript_id "G5431.8";
chr21	PacBio	CDS	42287889	42288037	.	+	.	gene_id "ENSG00000160179"; transcript_id "G5431.8";
chr21	PacBio	CDS	42288211	42288312	.	+	.	gene_id "ENSG00000160179"; transcript_id "G5431.8";
chr21	PacBio	CDS	42290050	42290218	.	+	.	gene_id "ENSG00000160179"; transcript_id "G5431.8";
chr21	PacBio	CDS	42291092	42291192	.	+	.	gene_id "ENSG00000160179"; transcript_id "G5431.8";
chr21	PacBio	CDS	42291498	42291656	.	+	.	gene_id "ENSG00000160179"; transcript_id "G5431.8";
chr21	PacBio	CDS	42294542	42294660	.	+	.	gene_id "ENSG00000160179"; transcript_id "G5431.8";
chr21	PacBio	CDS	42296164	42296392	.	+	.	gene_id "ENSG00000160179"; transcript_id "G5431.8";
chr21	PacBio	transcript	42286662	42297240	.	+	.	gene_id "ENSG00000160179"; transcript_id "G5431.13";
chr21	PacBio	exon	42286662	42286852	.	+	.	gene_id "ENSG00000160179"; transcript_id "G5431.13";
chr21	PacBio	exon	42287889	42288037	.	+	.	gene_id "ENSG00000160179"; transcript_id "G5431.13";
chr21	PacBio	exon	42288211	42288312	.	+	.	gene_id "ENSG00000160179"; transcript_id "G5431.13";
chr21	PacBio	exon	42290050	42290218	.	+	.	gene_id "ENSG00000160179"; transcript_id "G5431.13";
chr21	PacBio	exon	42291092	42291192	.	+	.	gene_id "ENSG00000160179"; transcript_id "G5431.13";
chr21	PacBio	exon	42291498	42291656	.	+	.	gene_id "ENSG00000160179"; transcript_id "G5431.13";
chr21	PacBio	exon	42294542	42294660	.	+	.	gene_id "ENSG00000160179"; transcript_id "G5431.13";
chr21	PacBio	exon	42296164	42297240	.	+	.	gene_id "ENSG00000160179"; transcript_id "G5431.13";
chr21	PacBio	CDS	42286771	42286852	.	+	.	gene_id "ENSG00000160179"; transcript_id "G5431.13";
chr21	PacBio	CDS	42287889	42288037	.	+	.	gene_id "ENSG00000160179"; transcript_id "G5431.13";
chr21	PacBio	CDS	42288211	42288312	.	+	.	gene_id "ENSG00000160179"; transcript_id "G5431.13";
chr21	PacBio	CDS	42290050	42290218	.	+	.	gene_id "ENSG00000160179"; transcript_id "G5431.13";
chr21	PacBio	CDS	42291092	42291192	.	+	.	gene_id "ENSG00000160179"; transcript_id "G5431.13";
chr21	PacBio	CDS	42291498	42291656	.	+	.	gene_id "ENSG00000160179"; transcript_id "G5431.13";
chr21	PacBio	CDS	42294542	42294660	.	+	.	gene_id "ENSG00000160179"; transcript_id "G5431.13";
chr21	PacBio	CDS	42296164	42296392	.	+	.	gene_id "ENSG00000160179"; transcript_id "G5431.13";
chr21	PacBio	transcript	42298625	42300807	.	+	.	gene_id "novelGene_9"; transcript_id "G5432.1";
chr21	PacBio	exon	42298625	42300807	.	+	.	gene_id "novelGene_9"; transcript_id "G5432.1";
chr21	PacBio	transcript	42371888	42395482	.	-	.	gene_id "ENSG00000160183"; transcript_id "G5433.1";
chr21	PacBio	exon	42371888	42372779	.	-	.	gene_id "ENSG00000160183"; transcript_id "G5433.1";
chr21	PacBio	exon	42375716	42375868	.	-	.	gene_id "ENSG00000160183"; transcript_id "G5433.1";
chr21	PacBio	exon	42376541	42376683	.	-	.	gene_id "ENSG00000160183"; transcript_id "G5433.1";
chr21	PacBio	exon	42380117	42380212	.	-	.	gene_id "ENSG00000160183"; transcript_id "G5433.1";
chr21	PacBio	exon	42382065	42382234	.	-	.	gene_id "ENSG00000160183"; transcript_id "G5433.1";
chr21	PacBio	exon	42383033	42383198	.	-	.	gene_id "ENSG00000160183"; transcript_id "G5433.1";
chr21	PacBio	exon	42383970	42384013	.	-	.	gene_id "ENSG00000160183"; transcript_id "G5433.1";
chr21	PacBio	exon	42385409	42385534	.	-	.	gene_id "ENSG00000160183"; transcript_id "G5433.1";
chr21	PacBio	exon	42388403	42388526	.	-	.	gene_id "ENSG00000160183"; transcript_id "G5433.1";
chr21	PacBio	exon	42388929	42389045	.	-	.	gene_id "ENSG00000160183"; transcript_id "G5433.1";
chr21	PacBio	exon	42389927	42390037	.	-	.	gene_id "ENSG00000160183"; transcript_id "G5433.1";
chr21	PacBio	exon	42395324	42395482	.	-	.	gene_id "ENSG00000160183"; transcript_id "G5433.1";
chr21	PacBio	CDS	42372762	42372779	.	-	.	gene_id "ENSG00000160183"; transcript_id "G5433.1";
chr21	PacBio	CDS	42375716	42375868	.	-	.	gene_id "ENSG00000160183"; transcript_id "G5433.1";
chr21	PacBio	CDS	42376541	42376683	.	-	.	gene_id "ENSG00000160183"; transcript_id "G5433.1";
chr21	PacBio	CDS	42380117	42380212	.	-	.	gene_id "ENSG00000160183"; transcript_id "G5433.1";
chr21	PacBio	CDS	42382065	42382234	.	-	.	gene_id "ENSG00000160183"; transcript_id "G5433.1";
chr21	PacBio	CDS	42383033	42383198	.	-	.	gene_id "ENSG00000160183"; transcript_id "G5433.1";
chr21	PacBio	CDS	42383970	42384013	.	-	.	gene_id "ENSG00000160183"; transcript_id "G5433.1";
chr21	PacBio	CDS	42385409	42385534	.	-	.	gene_id "ENSG00000160183"; transcript_id "G5433.1";
chr21	PacBio	CDS	42388403	42388526	.	-	.	gene_id "ENSG00000160183"; transcript_id "G5433.1";
chr21	PacBio	CDS	42388929	42389045	.	-	.	gene_id "ENSG00000160183"; transcript_id "G5433.1";
chr21	PacBio	CDS	42389927	42390037	.	-	.	gene_id "ENSG00000160183"; transcript_id "G5433.1";
chr21	PacBio	CDS	42395324	42395417	.	-	.	gene_id "ENSG00000160183"; transcript_id "G5433.1";
chr21	PacBio	transcript	42371893	42395478	.	-	.	gene_id "ENSG00000160183"; transcript_id "G5433.2";
chr21	PacBio	exon	42371893	42372779	.	-	.	gene_id "ENSG00000160183"; transcript_id "G5433.2";
chr21	PacBio	exon	42375716	42375868	.	-	.	gene_id "ENSG00000160183"; transcript_id "G5433.2";
chr21	PacBio	exon	42376541	42376683	.	-	.	gene_id "ENSG00000160183"; transcript_id "G5433.2";
chr21	PacBio	exon	42380117	42380212	.	-	.	gene_id "ENSG00000160183"; transcript_id "G5433.2";
chr21	PacBio	exon	42382065	42382234	.	-	.	gene_id "ENSG00000160183"; transcript_id "G5433.2";
chr21	PacBio	exon	42383970	42384013	.	-	.	gene_id "ENSG00000160183"; transcript_id "G5433.2";
chr21	PacBio	exon	42385409	42385534	.	-	.	gene_id "ENSG00000160183"; transcript_id "G5433.2";
chr21	PacBio	exon	42388403	42388526	.	-	.	gene_id "ENSG00000160183"; transcript_id "G5433.2";
chr21	PacBio	exon	42388929	42389045	.	-	.	gene_id "ENSG00000160183"; transcript_id "G5433.2";
chr21	PacBio	exon	42389927	42390037	.	-	.	gene_id "ENSG00000160183"; transcript_id "G5433.2";
chr21	PacBio	exon	42395324	42395478	.	-	.	gene_id "ENSG00000160183"; transcript_id "G5433.2";
chr21	PacBio	CDS	42382194	42382234	.	-	.	gene_id "ENSG00000160183"; transcript_id "G5433.2";
chr21	PacBio	CDS	42383970	42384013	.	-	.	gene_id "ENSG00000160183"; transcript_id "G5433.2";
chr21	PacBio	CDS	42385409	42385534	.	-	.	gene_id "ENSG00000160183"; transcript_id "G5433.2";
chr21	PacBio	CDS	42388403	42388526	.	-	.	gene_id "ENSG00000160183"; transcript_id "G5433.2";
chr21	PacBio	CDS	42388929	42389045	.	-	.	gene_id "ENSG00000160183"; transcript_id "G5433.2";
chr21	PacBio	CDS	42389927	42390037	.	-	.	gene_id "ENSG00000160183"; transcript_id "G5433.2";
chr21	PacBio	CDS	42395324	42395417	.	-	.	gene_id "ENSG00000160183"; transcript_id "G5433.2";
chr21	PacBio	transcript	42381877	42395478	.	-	.	gene_id "ENSG00000160183"; transcript_id "G5433.3";
chr21	PacBio	exon	42381877	42382234	.	-	.	gene_id "ENSG00000160183"; transcript_id "G5433.3";
chr21	PacBio	exon	42383033	42383198	.	-	.	gene_id "ENSG00000160183"; transcript_id "G5433.3";
chr21	PacBio	exon	42383970	42384013	.	-	.	gene_id "ENSG00000160183"; transcript_id "G5433.3";
chr21	PacBio	exon	42385409	42385534	.	-	.	gene_id "ENSG00000160183"; transcript_id "G5433.3";
chr21	PacBio	exon	42388403	42388526	.	-	.	gene_id "ENSG00000160183"; transcript_id "G5433.3";
chr21	PacBio	exon	42388929	42389045	.	-	.	gene_id "ENSG00000160183"; transcript_id "G5433.3";
chr21	PacBio	exon	42389927	42390037	.	-	.	gene_id "ENSG00000160183"; transcript_id "G5433.3";
chr21	PacBio	exon	42395324	42395478	.	-	.	gene_id "ENSG00000160183"; transcript_id "G5433.3";
chr21	PacBio	CDS	42381982	42382234	.	-	.	gene_id "ENSG00000160183"; transcript_id "G5433.3";
chr21	PacBio	CDS	42383033	42383198	.	-	.	gene_id "ENSG00000160183"; transcript_id "G5433.3";
chr21	PacBio	CDS	42383970	42384013	.	-	.	gene_id "ENSG00000160183"; transcript_id "G5433.3";
chr21	PacBio	CDS	42385409	42385534	.	-	.	gene_id "ENSG00000160183"; transcript_id "G5433.3";
chr21	PacBio	CDS	42388403	42388526	.	-	.	gene_id "ENSG00000160183"; transcript_id "G5433.3";
chr21	PacBio	CDS	42388929	42389045	.	-	.	gene_id "ENSG00000160183"; transcript_id "G5433.3";
chr21	PacBio	CDS	42389927	42390037	.	-	.	gene_id "ENSG00000160183"; transcript_id "G5433.3";
chr21	PacBio	CDS	42395324	42395417	.	-	.	gene_id "ENSG00000160183"; transcript_id "G5433.3";
chr21	PacBio	transcript	42513694	42581430	.	+	.	gene_id "ENSG00000160190"; transcript_id "G5434.1";
chr21	PacBio	exon	42513694	42513924	.	+	.	gene_id "ENSG00000160190"; transcript_id "G5434.1";
chr21	PacBio	exon	42514631	42514717	.	+	.	gene_id "ENSG00000160190"; transcript_id "G5434.1";
chr21	PacBio	exon	42518277	42518510	.	+	.	gene_id "ENSG00000160190"; transcript_id "G5434.1";
chr21	PacBio	exon	42525776	42525857	.	+	.	gene_id "ENSG00000160190"; transcript_id "G5434.1";
chr21	PacBio	exon	42534698	42534830	.	+	.	gene_id "ENSG00000160190"; transcript_id "G5434.1";
chr21	PacBio	exon	42535472	42535550	.	+	.	gene_id "ENSG00000160190"; transcript_id "G5434.1";
chr21	PacBio	exon	42539512	42539647	.	+	.	gene_id "ENSG00000160190"; transcript_id "G5434.1";
chr21	PacBio	exon	42542404	42542480	.	+	.	gene_id "ENSG00000160190"; transcript_id "G5434.1";
chr21	PacBio	exon	42543436	42543602	.	+	.	gene_id "ENSG00000160190"; transcript_id "G5434.1";
chr21	PacBio	exon	42547103	42547140	.	+	.	gene_id "ENSG00000160190"; transcript_id "G5434.1";
chr21	PacBio	exon	42554062	42554142	.	+	.	gene_id "ENSG00000160190"; transcript_id "G5434.1";
chr21	PacBio	exon	42558958	42559089	.	+	.	gene_id "ENSG00000160190"; transcript_id "G5434.1";
chr21	PacBio	exon	42562078	42562168	.	+	.	gene_id "ENSG00000160190"; transcript_id "G5434.1";
chr21	PacBio	exon	42563815	42563877	.	+	.	gene_id "ENSG00000160190"; transcript_id "G5434.1";
chr21	PacBio	exon	42564708	42564793	.	+	.	gene_id "ENSG00000160190"; transcript_id "G5434.1";
chr21	PacBio	exon	42565827	42565875	.	+	.	gene_id "ENSG00000160190"; transcript_id "G5434.1";
chr21	PacBio	exon	42566985	42567058	.	+	.	gene_id "ENSG00000160190"; transcript_id "G5434.1";
chr21	PacBio	exon	42568360	42568438	.	+	.	gene_id "ENSG00000160190"; transcript_id "G5434.1";
chr21	PacBio	exon	42574818	42574915	.	+	.	gene_id "ENSG00000160190"; transcript_id "G5434.1";
chr21	PacBio	exon	42579736	42579800	.	+	.	gene_id "ENSG00000160190"; transcript_id "G5434.1";
chr21	PacBio	exon	42580345	42581430	.	+	.	gene_id "ENSG00000160190"; transcript_id "G5434.1";
chr21	PacBio	CDS	42518455	42518510	.	+	.	gene_id "ENSG00000160190"; transcript_id "G5434.1";
chr21	PacBio	CDS	42525776	42525857	.	+	.	gene_id "ENSG00000160190"; transcript_id "G5434.1";
chr21	PacBio	CDS	42534698	42534830	.	+	.	gene_id "ENSG00000160190"; transcript_id "G5434.1";
chr21	PacBio	CDS	42535472	42535550	.	+	.	gene_id "ENSG00000160190"; transcript_id "G5434.1";
chr21	PacBio	CDS	42539512	42539647	.	+	.	gene_id "ENSG00000160190"; transcript_id "G5434.1";
chr21	PacBio	CDS	42542404	42542480	.	+	.	gene_id "ENSG00000160190"; transcript_id "G5434.1";
chr21	PacBio	CDS	42543436	42543602	.	+	.	gene_id "ENSG00000160190"; transcript_id "G5434.1";
chr21	PacBio	CDS	42547103	42547140	.	+	.	gene_id "ENSG00000160190"; transcript_id "G5434.1";
chr21	PacBio	CDS	42554062	42554142	.	+	.	gene_id "ENSG00000160190"; transcript_id "G5434.1";
chr21	PacBio	CDS	42558958	42559089	.	+	.	gene_id "ENSG00000160190"; transcript_id "G5434.1";
chr21	PacBio	CDS	42562078	42562168	.	+	.	gene_id "ENSG00000160190"; transcript_id "G5434.1";
chr21	PacBio	CDS	42563815	42563877	.	+	.	gene_id "ENSG00000160190"; transcript_id "G5434.1";
chr21	PacBio	CDS	42564708	42564793	.	+	.	gene_id "ENSG00000160190"; transcript_id "G5434.1";
chr21	PacBio	CDS	42565827	42565875	.	+	.	gene_id "ENSG00000160190"; transcript_id "G5434.1";
chr21	PacBio	CDS	42566985	42567058	.	+	.	gene_id "ENSG00000160190"; transcript_id "G5434.1";
chr21	PacBio	CDS	42568360	42568438	.	+	.	gene_id "ENSG00000160190"; transcript_id "G5434.1";
chr21	PacBio	CDS	42574818	42574915	.	+	.	gene_id "ENSG00000160190"; transcript_id "G5434.1";
chr21	PacBio	CDS	42579736	42579800	.	+	.	gene_id "ENSG00000160190"; transcript_id "G5434.1";
chr21	PacBio	CDS	42580345	42580360	.	+	.	gene_id "ENSG00000160190"; transcript_id "G5434.1";
chr21	PacBio	transcript	42513747	42581431	.	+	.	gene_id "ENSG00000160190"; transcript_id "G5434.2";
chr21	PacBio	exon	42513747	42513924	.	+	.	gene_id "ENSG00000160190"; transcript_id "G5434.2";
chr21	PacBio	exon	42518277	42518510	.	+	.	gene_id "ENSG00000160190"; transcript_id "G5434.2";
chr21	PacBio	exon	42525776	42525857	.	+	.	gene_id "ENSG00000160190"; transcript_id "G5434.2";
chr21	PacBio	exon	42534698	42534830	.	+	.	gene_id "ENSG00000160190"; transcript_id "G5434.2";
chr21	PacBio	exon	42535472	42535550	.	+	.	gene_id "ENSG00000160190"; transcript_id "G5434.2";
chr21	PacBio	exon	42539512	42539647	.	+	.	gene_id "ENSG00000160190"; transcript_id "G5434.2";
chr21	PacBio	exon	42542404	42542480	.	+	.	gene_id "ENSG00000160190"; transcript_id "G5434.2";
chr21	PacBio	exon	42543436	42543602	.	+	.	gene_id "ENSG00000160190"; transcript_id "G5434.2";
chr21	PacBio	exon	42547103	42547140	.	+	.	gene_id "ENSG00000160190"; transcript_id "G5434.2";
chr21	PacBio	exon	42554062	42554142	.	+	.	gene_id "ENSG00000160190"; transcript_id "G5434.2";
chr21	PacBio	exon	42558958	42559089	.	+	.	gene_id "ENSG00000160190"; transcript_id "G5434.2";
chr21	PacBio	exon	42562078	42562168	.	+	.	gene_id "ENSG00000160190"; transcript_id "G5434.2";
chr21	PacBio	exon	42563815	42563877	.	+	.	gene_id "ENSG00000160190"; transcript_id "G5434.2";
chr21	PacBio	exon	42564708	42564793	.	+	.	gene_id "ENSG00000160190"; transcript_id "G5434.2";
chr21	PacBio	exon	42565827	42565875	.	+	.	gene_id "ENSG00000160190"; transcript_id "G5434.2";
chr21	PacBio	exon	42566985	42567058	.	+	.	gene_id "ENSG00000160190"; transcript_id "G5434.2";
chr21	PacBio	exon	42568360	42568438	.	+	.	gene_id "ENSG00000160190"; transcript_id "G5434.2";
chr21	PacBio	exon	42574818	42574915	.	+	.	gene_id "ENSG00000160190"; transcript_id "G5434.2";
chr21	PacBio	exon	42579736	42579800	.	+	.	gene_id "ENSG00000160190"; transcript_id "G5434.2";
chr21	PacBio	exon	42580345	42581431	.	+	.	gene_id "ENSG00000160190"; transcript_id "G5434.2";
chr21	PacBio	CDS	42518455	42518510	.	+	.	gene_id "ENSG00000160190"; transcript_id "G5434.2";
chr21	PacBio	CDS	42525776	42525857	.	+	.	gene_id "ENSG00000160190"; transcript_id "G5434.2";
chr21	PacBio	CDS	42534698	42534830	.	+	.	gene_id "ENSG00000160190"; transcript_id "G5434.2";
chr21	PacBio	CDS	42535472	42535550	.	+	.	gene_id "ENSG00000160190"; transcript_id "G5434.2";
chr21	PacBio	CDS	42539512	42539647	.	+	.	gene_id "ENSG00000160190"; transcript_id "G5434.2";
chr21	PacBio	CDS	42542404	42542480	.	+	.	gene_id "ENSG00000160190"; transcript_id "G5434.2";
chr21	PacBio	CDS	42543436	42543602	.	+	.	gene_id "ENSG00000160190"; transcript_id "G5434.2";
chr21	PacBio	CDS	42547103	42547140	.	+	.	gene_id "ENSG00000160190"; transcript_id "G5434.2";
chr21	PacBio	CDS	42554062	42554142	.	+	.	gene_id "ENSG00000160190"; transcript_id "G5434.2";
chr21	PacBio	CDS	42558958	42559089	.	+	.	gene_id "ENSG00000160190"; transcript_id "G5434.2";
chr21	PacBio	CDS	42562078	42562168	.	+	.	gene_id "ENSG00000160190"; transcript_id "G5434.2";
chr21	PacBio	CDS	42563815	42563877	.	+	.	gene_id "ENSG00000160190"; transcript_id "G5434.2";
chr21	PacBio	CDS	42564708	42564793	.	+	.	gene_id "ENSG00000160190"; transcript_id "G5434.2";
chr21	PacBio	CDS	42565827	42565875	.	+	.	gene_id "ENSG00000160190"; transcript_id "G5434.2";
chr21	PacBio	CDS	42566985	42567058	.	+	.	gene_id "ENSG00000160190"; transcript_id "G5434.2";
chr21	PacBio	CDS	42568360	42568438	.	+	.	gene_id "ENSG00000160190"; transcript_id "G5434.2";
chr21	PacBio	CDS	42574818	42574915	.	+	.	gene_id "ENSG00000160190"; transcript_id "G5434.2";
chr21	PacBio	CDS	42579736	42579800	.	+	.	gene_id "ENSG00000160190"; transcript_id "G5434.2";
chr21	PacBio	CDS	42580345	42580360	.	+	.	gene_id "ENSG00000160190"; transcript_id "G5434.2";
chr21	PacBio	transcript	42513845	42581438	.	+	.	gene_id "ENSG00000160190"; transcript_id "G5434.3";
chr21	PacBio	exon	42513845	42513924	.	+	.	gene_id "ENSG00000160190"; transcript_id "G5434.3";
chr21	PacBio	exon	42514631	42514717	.	+	.	gene_id "ENSG00000160190"; transcript_id "G5434.3";
chr21	PacBio	exon	42518279	42518510	.	+	.	gene_id "ENSG00000160190"; transcript_id "G5434.3";
chr21	PacBio	exon	42525776	42525857	.	+	.	gene_id "ENSG00000160190"; transcript_id "G5434.3";
chr21	PacBio	exon	42534698	42534830	.	+	.	gene_id "ENSG00000160190"; transcript_id "G5434.3";
chr21	PacBio	exon	42535472	42535550	.	+	.	gene_id "ENSG00000160190"; transcript_id "G5434.3";
chr21	PacBio	exon	42539512	42539647	.	+	.	gene_id "ENSG00000160190"; transcript_id "G5434.3";
chr21	PacBio	exon	42542404	42542480	.	+	.	gene_id "ENSG00000160190"; transcript_id "G5434.3";
chr21	PacBio	exon	42543436	42543602	.	+	.	gene_id "ENSG00000160190"; transcript_id "G5434.3";
chr21	PacBio	exon	42547103	42547140	.	+	.	gene_id "ENSG00000160190"; transcript_id "G5434.3";
chr21	PacBio	exon	42554062	42554142	.	+	.	gene_id "ENSG00000160190"; transcript_id "G5434.3";
chr21	PacBio	exon	42558958	42559089	.	+	.	gene_id "ENSG00000160190"; transcript_id "G5434.3";
chr21	PacBio	exon	42562078	42562168	.	+	.	gene_id "ENSG00000160190"; transcript_id "G5434.3";
chr21	PacBio	exon	42563815	42563877	.	+	.	gene_id "ENSG00000160190"; transcript_id "G5434.3";
chr21	PacBio	exon	42564708	42564793	.	+	.	gene_id "ENSG00000160190"; transcript_id "G5434.3";
chr21	PacBio	exon	42565703	42565875	.	+	.	gene_id "ENSG00000160190"; transcript_id "G5434.3";
chr21	PacBio	exon	42566985	42567058	.	+	.	gene_id "ENSG00000160190"; transcript_id "G5434.3";
chr21	PacBio	exon	42568360	42568438	.	+	.	gene_id "ENSG00000160190"; transcript_id "G5434.3";
chr21	PacBio	exon	42574818	42574915	.	+	.	gene_id "ENSG00000160190"; transcript_id "G5434.3";
chr21	PacBio	exon	42579736	42579800	.	+	.	gene_id "ENSG00000160190"; transcript_id "G5434.3";
chr21	PacBio	exon	42580345	42581438	.	+	.	gene_id "ENSG00000160190"; transcript_id "G5434.3";
chr21	PacBio	CDS	42518455	42518510	.	+	.	gene_id "ENSG00000160190"; transcript_id "G5434.3";
chr21	PacBio	CDS	42525776	42525857	.	+	.	gene_id "ENSG00000160190"; transcript_id "G5434.3";
chr21	PacBio	CDS	42534698	42534830	.	+	.	gene_id "ENSG00000160190"; transcript_id "G5434.3";
chr21	PacBio	CDS	42535472	42535550	.	+	.	gene_id "ENSG00000160190"; transcript_id "G5434.3";
chr21	PacBio	CDS	42539512	42539647	.	+	.	gene_id "ENSG00000160190"; transcript_id "G5434.3";
chr21	PacBio	CDS	42542404	42542480	.	+	.	gene_id "ENSG00000160190"; transcript_id "G5434.3";
chr21	PacBio	CDS	42543436	42543602	.	+	.	gene_id "ENSG00000160190"; transcript_id "G5434.3";
chr21	PacBio	CDS	42547103	42547140	.	+	.	gene_id "ENSG00000160190"; transcript_id "G5434.3";
chr21	PacBio	CDS	42554062	42554142	.	+	.	gene_id "ENSG00000160190"; transcript_id "G5434.3";
chr21	PacBio	CDS	42558958	42559089	.	+	.	gene_id "ENSG00000160190"; transcript_id "G5434.3";
chr21	PacBio	CDS	42562078	42562168	.	+	.	gene_id "ENSG00000160190"; transcript_id "G5434.3";
chr21	PacBio	CDS	42563815	42563877	.	+	.	gene_id "ENSG00000160190"; transcript_id "G5434.3";
chr21	PacBio	CDS	42564708	42564793	.	+	.	gene_id "ENSG00000160190"; transcript_id "G5434.3";
chr21	PacBio	CDS	42565703	42565753	.	+	.	gene_id "ENSG00000160190"; transcript_id "G5434.3";
chr21	PacBio	transcript	42513851	42581420	.	+	.	gene_id "ENSG00000160190"; transcript_id "G5434.4";
chr21	PacBio	exon	42513851	42514717	.	+	.	gene_id "ENSG00000160190"; transcript_id "G5434.4";
chr21	PacBio	exon	42518277	42518510	.	+	.	gene_id "ENSG00000160190"; transcript_id "G5434.4";
chr21	PacBio	exon	42525776	42525857	.	+	.	gene_id "ENSG00000160190"; transcript_id "G5434.4";
chr21	PacBio	exon	42534698	42534830	.	+	.	gene_id "ENSG00000160190"; transcript_id "G5434.4";
chr21	PacBio	exon	42535472	42535550	.	+	.	gene_id "ENSG00000160190"; transcript_id "G5434.4";
chr21	PacBio	exon	42539512	42539647	.	+	.	gene_id "ENSG00000160190"; transcript_id "G5434.4";
chr21	PacBio	exon	42542404	42542480	.	+	.	gene_id "ENSG00000160190"; transcript_id "G5434.4";
chr21	PacBio	exon	42543436	42543602	.	+	.	gene_id "ENSG00000160190"; transcript_id "G5434.4";
chr21	PacBio	exon	42547103	42547140	.	+	.	gene_id "ENSG00000160190"; transcript_id "G5434.4";
chr21	PacBio	exon	42554062	42554142	.	+	.	gene_id "ENSG00000160190"; transcript_id "G5434.4";
chr21	PacBio	exon	42558958	42559089	.	+	.	gene_id "ENSG00000160190"; transcript_id "G5434.4";
chr21	PacBio	exon	42562078	42562168	.	+	.	gene_id "ENSG00000160190"; transcript_id "G5434.4";
chr21	PacBio	exon	42563815	42563877	.	+	.	gene_id "ENSG00000160190"; transcript_id "G5434.4";
chr21	PacBio	exon	42564708	42564793	.	+	.	gene_id "ENSG00000160190"; transcript_id "G5434.4";
chr21	PacBio	exon	42565827	42565875	.	+	.	gene_id "ENSG00000160190"; transcript_id "G5434.4";
chr21	PacBio	exon	42566985	42567058	.	+	.	gene_id "ENSG00000160190"; transcript_id "G5434.4";
chr21	PacBio	exon	42568360	42568438	.	+	.	gene_id "ENSG00000160190"; transcript_id "G5434.4";
chr21	PacBio	exon	42574818	42574915	.	+	.	gene_id "ENSG00000160190"; transcript_id "G5434.4";
chr21	PacBio	exon	42579736	42579800	.	+	.	gene_id "ENSG00000160190"; transcript_id "G5434.4";
chr21	PacBio	exon	42580345	42581420	.	+	.	gene_id "ENSG00000160190"; transcript_id "G5434.4";
chr21	PacBio	CDS	42518455	42518510	.	+	.	gene_id "ENSG00000160190"; transcript_id "G5434.4";
chr21	PacBio	CDS	42525776	42525857	.	+	.	gene_id "ENSG00000160190"; transcript_id "G5434.4";
chr21	PacBio	CDS	42534698	42534830	.	+	.	gene_id "ENSG00000160190"; transcript_id "G5434.4";
chr21	PacBio	CDS	42535472	42535550	.	+	.	gene_id "ENSG00000160190"; transcript_id "G5434.4";
chr21	PacBio	CDS	42539512	42539647	.	+	.	gene_id "ENSG00000160190"; transcript_id "G5434.4";
chr21	PacBio	CDS	42542404	42542480	.	+	.	gene_id "ENSG00000160190"; transcript_id "G5434.4";
chr21	PacBio	CDS	42543436	42543602	.	+	.	gene_id "ENSG00000160190"; transcript_id "G5434.4";
chr21	PacBio	CDS	42547103	42547140	.	+	.	gene_id "ENSG00000160190"; transcript_id "G5434.4";
chr21	PacBio	CDS	42554062	42554142	.	+	.	gene_id "ENSG00000160190"; transcript_id "G5434.4";
chr21	PacBio	CDS	42558958	42559089	.	+	.	gene_id "ENSG00000160190"; transcript_id "G5434.4";
chr21	PacBio	CDS	42562078	42562168	.	+	.	gene_id "ENSG00000160190"; transcript_id "G5434.4";
chr21	PacBio	CDS	42563815	42563877	.	+	.	gene_id "ENSG00000160190"; transcript_id "G5434.4";
chr21	PacBio	CDS	42564708	42564793	.	+	.	gene_id "ENSG00000160190"; transcript_id "G5434.4";
chr21	PacBio	CDS	42565827	42565875	.	+	.	gene_id "ENSG00000160190"; transcript_id "G5434.4";
chr21	PacBio	CDS	42566985	42567058	.	+	.	gene_id "ENSG00000160190"; transcript_id "G5434.4";
chr21	PacBio	CDS	42568360	42568438	.	+	.	gene_id "ENSG00000160190"; transcript_id "G5434.4";
chr21	PacBio	CDS	42574818	42574915	.	+	.	gene_id "ENSG00000160190"; transcript_id "G5434.4";
chr21	PacBio	CDS	42579736	42579800	.	+	.	gene_id "ENSG00000160190"; transcript_id "G5434.4";
chr21	PacBio	CDS	42580345	42580360	.	+	.	gene_id "ENSG00000160190"; transcript_id "G5434.4";
chr21	PacBio	transcript	42513860	42581421	.	+	.	gene_id "ENSG00000160190"; transcript_id "G5434.5";
chr21	PacBio	exon	42513860	42513924	.	+	.	gene_id "ENSG00000160190"; transcript_id "G5434.5";
chr21	PacBio	exon	42518277	42518510	.	+	.	gene_id "ENSG00000160190"; transcript_id "G5434.5";
chr21	PacBio	exon	42525776	42525857	.	+	.	gene_id "ENSG00000160190"; transcript_id "G5434.5";
chr21	PacBio	exon	42534698	42534830	.	+	.	gene_id "ENSG00000160190"; transcript_id "G5434.5";
chr21	PacBio	exon	42535472	42535550	.	+	.	gene_id "ENSG00000160190"; transcript_id "G5434.5";
chr21	PacBio	exon	42539512	42539647	.	+	.	gene_id "ENSG00000160190"; transcript_id "G5434.5";
chr21	PacBio	exon	42542404	42542480	.	+	.	gene_id "ENSG00000160190"; transcript_id "G5434.5";
chr21	PacBio	exon	42543436	42543602	.	+	.	gene_id "ENSG00000160190"; transcript_id "G5434.5";
chr21	PacBio	exon	42547103	42547140	.	+	.	gene_id "ENSG00000160190"; transcript_id "G5434.5";
chr21	PacBio	exon	42554062	42554142	.	+	.	gene_id "ENSG00000160190"; transcript_id "G5434.5";
chr21	PacBio	exon	42562078	42562168	.	+	.	gene_id "ENSG00000160190"; transcript_id "G5434.5";
chr21	PacBio	exon	42563815	42563877	.	+	.	gene_id "ENSG00000160190"; transcript_id "G5434.5";
chr21	PacBio	exon	42564708	42564793	.	+	.	gene_id "ENSG00000160190"; transcript_id "G5434.5";
chr21	PacBio	exon	42565827	42565875	.	+	.	gene_id "ENSG00000160190"; transcript_id "G5434.5";
chr21	PacBio	exon	42566985	42567058	.	+	.	gene_id "ENSG00000160190"; transcript_id "G5434.5";
chr21	PacBio	exon	42568360	42568438	.	+	.	gene_id "ENSG00000160190"; transcript_id "G5434.5";
chr21	PacBio	exon	42574818	42574915	.	+	.	gene_id "ENSG00000160190"; transcript_id "G5434.5";
chr21	PacBio	exon	42579736	42579800	.	+	.	gene_id "ENSG00000160190"; transcript_id "G5434.5";
chr21	PacBio	exon	42580345	42581421	.	+	.	gene_id "ENSG00000160190"; transcript_id "G5434.5";
chr21	PacBio	CDS	42518455	42518510	.	+	.	gene_id "ENSG00000160190"; transcript_id "G5434.5";
chr21	PacBio	CDS	42525776	42525857	.	+	.	gene_id "ENSG00000160190"; transcript_id "G5434.5";
chr21	PacBio	CDS	42534698	42534830	.	+	.	gene_id "ENSG00000160190"; transcript_id "G5434.5";
chr21	PacBio	CDS	42535472	42535550	.	+	.	gene_id "ENSG00000160190"; transcript_id "G5434.5";
chr21	PacBio	CDS	42539512	42539647	.	+	.	gene_id "ENSG00000160190"; transcript_id "G5434.5";
chr21	PacBio	CDS	42542404	42542480	.	+	.	gene_id "ENSG00000160190"; transcript_id "G5434.5";
chr21	PacBio	CDS	42543436	42543602	.	+	.	gene_id "ENSG00000160190"; transcript_id "G5434.5";
chr21	PacBio	CDS	42547103	42547140	.	+	.	gene_id "ENSG00000160190"; transcript_id "G5434.5";
chr21	PacBio	CDS	42554062	42554142	.	+	.	gene_id "ENSG00000160190"; transcript_id "G5434.5";
chr21	PacBio	CDS	42562078	42562168	.	+	.	gene_id "ENSG00000160190"; transcript_id "G5434.5";
chr21	PacBio	CDS	42563815	42563877	.	+	.	gene_id "ENSG00000160190"; transcript_id "G5434.5";
chr21	PacBio	CDS	42564708	42564793	.	+	.	gene_id "ENSG00000160190"; transcript_id "G5434.5";
chr21	PacBio	CDS	42565827	42565875	.	+	.	gene_id "ENSG00000160190"; transcript_id "G5434.5";
chr21	PacBio	CDS	42566985	42567058	.	+	.	gene_id "ENSG00000160190"; transcript_id "G5434.5";
chr21	PacBio	CDS	42568360	42568438	.	+	.	gene_id "ENSG00000160190"; transcript_id "G5434.5";
chr21	PacBio	CDS	42574818	42574915	.	+	.	gene_id "ENSG00000160190"; transcript_id "G5434.5";
chr21	PacBio	CDS	42579736	42579800	.	+	.	gene_id "ENSG00000160190"; transcript_id "G5434.5";
chr21	PacBio	CDS	42580345	42580360	.	+	.	gene_id "ENSG00000160190"; transcript_id "G5434.5";
chr21	PacBio	transcript	42513866	42581420	.	+	.	gene_id "ENSG00000160190"; transcript_id "G5434.6";
chr21	PacBio	exon	42513866	42513924	.	+	.	gene_id "ENSG00000160190"; transcript_id "G5434.6";
chr21	PacBio	exon	42514870	42514935	.	+	.	gene_id "ENSG00000160190"; transcript_id "G5434.6";
chr21	PacBio	exon	42518277	42518510	.	+	.	gene_id "ENSG00000160190"; transcript_id "G5434.6";
chr21	PacBio	exon	42525776	42525857	.	+	.	gene_id "ENSG00000160190"; transcript_id "G5434.6";
chr21	PacBio	exon	42534698	42534830	.	+	.	gene_id "ENSG00000160190"; transcript_id "G5434.6";
chr21	PacBio	exon	42535472	42535550	.	+	.	gene_id "ENSG00000160190"; transcript_id "G5434.6";
chr21	PacBio	exon	42539512	42539647	.	+	.	gene_id "ENSG00000160190"; transcript_id "G5434.6";
chr21	PacBio	exon	42542404	42542480	.	+	.	gene_id "ENSG00000160190"; transcript_id "G5434.6";
chr21	PacBio	exon	42543436	42543602	.	+	.	gene_id "ENSG00000160190"; transcript_id "G5434.6";
chr21	PacBio	exon	42547103	42547140	.	+	.	gene_id "ENSG00000160190"; transcript_id "G5434.6";
chr21	PacBio	exon	42554062	42554142	.	+	.	gene_id "ENSG00000160190"; transcript_id "G5434.6";
chr21	PacBio	exon	42558958	42559089	.	+	.	gene_id "ENSG00000160190"; transcript_id "G5434.6";
chr21	PacBio	exon	42562078	42562168	.	+	.	gene_id "ENSG00000160190"; transcript_id "G5434.6";
chr21	PacBio	exon	42563815	42563877	.	+	.	gene_id "ENSG00000160190"; transcript_id "G5434.6";
chr21	PacBio	exon	42564708	42564793	.	+	.	gene_id "ENSG00000160190"; transcript_id "G5434.6";
chr21	PacBio	exon	42565827	42565875	.	+	.	gene_id "ENSG00000160190"; transcript_id "G5434.6";
chr21	PacBio	exon	42566985	42567058	.	+	.	gene_id "ENSG00000160190"; transcript_id "G5434.6";
chr21	PacBio	exon	42568360	42568438	.	+	.	gene_id "ENSG00000160190"; transcript_id "G5434.6";
chr21	PacBio	exon	42574818	42574915	.	+	.	gene_id "ENSG00000160190"; transcript_id "G5434.6";
chr21	PacBio	exon	42579736	42579800	.	+	.	gene_id "ENSG00000160190"; transcript_id "G5434.6";
chr21	PacBio	exon	42580345	42581420	.	+	.	gene_id "ENSG00000160190"; transcript_id "G5434.6";
chr21	PacBio	CDS	42518455	42518510	.	+	.	gene_id "ENSG00000160190"; transcript_id "G5434.6";
chr21	PacBio	CDS	42525776	42525857	.	+	.	gene_id "ENSG00000160190"; transcript_id "G5434.6";
chr21	PacBio	CDS	42534698	42534830	.	+	.	gene_id "ENSG00000160190"; transcript_id "G5434.6";
chr21	PacBio	CDS	42535472	42535550	.	+	.	gene_id "ENSG00000160190"; transcript_id "G5434.6";
chr21	PacBio	CDS	42539512	42539647	.	+	.	gene_id "ENSG00000160190"; transcript_id "G5434.6";
chr21	PacBio	CDS	42542404	42542480	.	+	.	gene_id "ENSG00000160190"; transcript_id "G5434.6";
chr21	PacBio	CDS	42543436	42543602	.	+	.	gene_id "ENSG00000160190"; transcript_id "G5434.6";
chr21	PacBio	CDS	42547103	42547140	.	+	.	gene_id "ENSG00000160190"; transcript_id "G5434.6";
chr21	PacBio	CDS	42554062	42554142	.	+	.	gene_id "ENSG00000160190"; transcript_id "G5434.6";
chr21	PacBio	CDS	42558958	42559089	.	+	.	gene_id "ENSG00000160190"; transcript_id "G5434.6";
chr21	PacBio	CDS	42562078	42562168	.	+	.	gene_id "ENSG00000160190"; transcript_id "G5434.6";
chr21	PacBio	CDS	42563815	42563877	.	+	.	gene_id "ENSG00000160190"; transcript_id "G5434.6";
chr21	PacBio	CDS	42564708	42564793	.	+	.	gene_id "ENSG00000160190"; transcript_id "G5434.6";
chr21	PacBio	CDS	42565827	42565875	.	+	.	gene_id "ENSG00000160190"; transcript_id "G5434.6";
chr21	PacBio	CDS	42566985	42567058	.	+	.	gene_id "ENSG00000160190"; transcript_id "G5434.6";
chr21	PacBio	CDS	42568360	42568438	.	+	.	gene_id "ENSG00000160190"; transcript_id "G5434.6";
chr21	PacBio	CDS	42574818	42574915	.	+	.	gene_id "ENSG00000160190"; transcript_id "G5434.6";
chr21	PacBio	CDS	42579736	42579800	.	+	.	gene_id "ENSG00000160190"; transcript_id "G5434.6";
chr21	PacBio	CDS	42580345	42580360	.	+	.	gene_id "ENSG00000160190"; transcript_id "G5434.6";
chr21	PacBio	transcript	42513874	42528663	.	+	.	gene_id "ENSG00000160190"; transcript_id "G5434.7";
chr21	PacBio	exon	42513874	42513924	.	+	.	gene_id "ENSG00000160190"; transcript_id "G5434.7";
chr21	PacBio	exon	42518277	42518510	.	+	.	gene_id "ENSG00000160190"; transcript_id "G5434.7";
chr21	PacBio	exon	42525776	42528663	.	+	.	gene_id "ENSG00000160190"; transcript_id "G5434.7";
chr21	PacBio	CDS	42518405	42518510	.	+	.	gene_id "ENSG00000160190"; transcript_id "G5434.7";
chr21	PacBio	CDS	42525776	42525801	.	+	.	gene_id "ENSG00000160190"; transcript_id "G5434.7";
chr21	PacBio	transcript	42513875	42581421	.	+	.	gene_id "ENSG00000160190"; transcript_id "G5434.9";
chr21	PacBio	exon	42513875	42513924	.	+	.	gene_id "ENSG00000160190"; transcript_id "G5434.9";
chr21	PacBio	exon	42518277	42518510	.	+	.	gene_id "ENSG00000160190"; transcript_id "G5434.9";
chr21	PacBio	exon	42525776	42525857	.	+	.	gene_id "ENSG00000160190"; transcript_id "G5434.9";
chr21	PacBio	exon	42534357	42534583	.	+	.	gene_id "ENSG00000160190"; transcript_id "G5434.9";
chr21	PacBio	exon	42534698	42534830	.	+	.	gene_id "ENSG00000160190"; transcript_id "G5434.9";
chr21	PacBio	exon	42535472	42535550	.	+	.	gene_id "ENSG00000160190"; transcript_id "G5434.9";
chr21	PacBio	exon	42539512	42539647	.	+	.	gene_id "ENSG00000160190"; transcript_id "G5434.9";
chr21	PacBio	exon	42542404	42542480	.	+	.	gene_id "ENSG00000160190"; transcript_id "G5434.9";
chr21	PacBio	exon	42543436	42543602	.	+	.	gene_id "ENSG00000160190"; transcript_id "G5434.9";
chr21	PacBio	exon	42547103	42547140	.	+	.	gene_id "ENSG00000160190"; transcript_id "G5434.9";
chr21	PacBio	exon	42554062	42554142	.	+	.	gene_id "ENSG00000160190"; transcript_id "G5434.9";
chr21	PacBio	exon	42558958	42559089	.	+	.	gene_id "ENSG00000160190"; transcript_id "G5434.9";
chr21	PacBio	exon	42562078	42562168	.	+	.	gene_id "ENSG00000160190"; transcript_id "G5434.9";
chr21	PacBio	exon	42563815	42563877	.	+	.	gene_id "ENSG00000160190"; transcript_id "G5434.9";
chr21	PacBio	exon	42564708	42564793	.	+	.	gene_id "ENSG00000160190"; transcript_id "G5434.9";
chr21	PacBio	exon	42565827	42565875	.	+	.	gene_id "ENSG00000160190"; transcript_id "G5434.9";
chr21	PacBio	exon	42566985	42567058	.	+	.	gene_id "ENSG00000160190"; transcript_id "G5434.9";
chr21	PacBio	exon	42568360	42568438	.	+	.	gene_id "ENSG00000160190"; transcript_id "G5434.9";
chr21	PacBio	exon	42574818	42574915	.	+	.	gene_id "ENSG00000160190"; transcript_id "G5434.9";
chr21	PacBio	exon	42579736	42579800	.	+	.	gene_id "ENSG00000160190"; transcript_id "G5434.9";
chr21	PacBio	exon	42580345	42581421	.	+	.	gene_id "ENSG00000160190"; transcript_id "G5434.9";
chr21	PacBio	CDS	42535540	42535550	.	+	.	gene_id "ENSG00000160190"; transcript_id "G5434.9";
chr21	PacBio	CDS	42539512	42539647	.	+	.	gene_id "ENSG00000160190"; transcript_id "G5434.9";
chr21	PacBio	CDS	42542404	42542480	.	+	.	gene_id "ENSG00000160190"; transcript_id "G5434.9";
chr21	PacBio	CDS	42543436	42543602	.	+	.	gene_id "ENSG00000160190"; transcript_id "G5434.9";
chr21	PacBio	CDS	42547103	42547140	.	+	.	gene_id "ENSG00000160190"; transcript_id "G5434.9";
chr21	PacBio	CDS	42554062	42554142	.	+	.	gene_id "ENSG00000160190"; transcript_id "G5434.9";
chr21	PacBio	CDS	42558958	42559089	.	+	.	gene_id "ENSG00000160190"; transcript_id "G5434.9";
chr21	PacBio	CDS	42562078	42562168	.	+	.	gene_id "ENSG00000160190"; transcript_id "G5434.9";
chr21	PacBio	CDS	42563815	42563877	.	+	.	gene_id "ENSG00000160190"; transcript_id "G5434.9";
chr21	PacBio	CDS	42564708	42564793	.	+	.	gene_id "ENSG00000160190"; transcript_id "G5434.9";
chr21	PacBio	CDS	42565827	42565875	.	+	.	gene_id "ENSG00000160190"; transcript_id "G5434.9";
chr21	PacBio	CDS	42566985	42567058	.	+	.	gene_id "ENSG00000160190"; transcript_id "G5434.9";
chr21	PacBio	CDS	42568360	42568438	.	+	.	gene_id "ENSG00000160190"; transcript_id "G5434.9";
chr21	PacBio	CDS	42574818	42574915	.	+	.	gene_id "ENSG00000160190"; transcript_id "G5434.9";
chr21	PacBio	CDS	42579736	42579800	.	+	.	gene_id "ENSG00000160190"; transcript_id "G5434.9";
chr21	PacBio	CDS	42580345	42580360	.	+	.	gene_id "ENSG00000160190"; transcript_id "G5434.9";
chr21	PacBio	transcript	42513875	42581432	.	+	.	gene_id "ENSG00000160190"; transcript_id "G5434.8";
chr21	PacBio	exon	42513875	42513924	.	+	.	gene_id "ENSG00000160190"; transcript_id "G5434.8";
chr21	PacBio	exon	42514631	42514717	.	+	.	gene_id "ENSG00000160190"; transcript_id "G5434.8";
chr21	PacBio	exon	42514870	42514935	.	+	.	gene_id "ENSG00000160190"; transcript_id "G5434.8";
chr21	PacBio	exon	42518277	42518510	.	+	.	gene_id "ENSG00000160190"; transcript_id "G5434.8";
chr21	PacBio	exon	42525776	42525857	.	+	.	gene_id "ENSG00000160190"; transcript_id "G5434.8";
chr21	PacBio	exon	42534698	42534830	.	+	.	gene_id "ENSG00000160190"; transcript_id "G5434.8";
chr21	PacBio	exon	42535472	42535550	.	+	.	gene_id "ENSG00000160190"; transcript_id "G5434.8";
chr21	PacBio	exon	42539512	42539647	.	+	.	gene_id "ENSG00000160190"; transcript_id "G5434.8";
chr21	PacBio	exon	42542404	42542480	.	+	.	gene_id "ENSG00000160190"; transcript_id "G5434.8";
chr21	PacBio	exon	42543436	42543602	.	+	.	gene_id "ENSG00000160190"; transcript_id "G5434.8";
chr21	PacBio	exon	42547103	42547140	.	+	.	gene_id "ENSG00000160190"; transcript_id "G5434.8";
chr21	PacBio	exon	42554062	42554142	.	+	.	gene_id "ENSG00000160190"; transcript_id "G5434.8";
chr21	PacBio	exon	42558958	42559089	.	+	.	gene_id "ENSG00000160190"; transcript_id "G5434.8";
chr21	PacBio	exon	42562078	42562168	.	+	.	gene_id "ENSG00000160190"; transcript_id "G5434.8";
chr21	PacBio	exon	42563815	42563877	.	+	.	gene_id "ENSG00000160190"; transcript_id "G5434.8";
chr21	PacBio	exon	42564708	42564793	.	+	.	gene_id "ENSG00000160190"; transcript_id "G5434.8";
chr21	PacBio	exon	42565827	42565875	.	+	.	gene_id "ENSG00000160190"; transcript_id "G5434.8";
chr21	PacBio	exon	42566985	42567058	.	+	.	gene_id "ENSG00000160190"; transcript_id "G5434.8";
chr21	PacBio	exon	42568360	42568438	.	+	.	gene_id "ENSG00000160190"; transcript_id "G5434.8";
chr21	PacBio	exon	42574818	42574915	.	+	.	gene_id "ENSG00000160190"; transcript_id "G5434.8";
chr21	PacBio	exon	42579736	42579800	.	+	.	gene_id "ENSG00000160190"; transcript_id "G5434.8";
chr21	PacBio	exon	42580345	42581432	.	+	.	gene_id "ENSG00000160190"; transcript_id "G5434.8";
chr21	PacBio	CDS	42518455	42518510	.	+	.	gene_id "ENSG00000160190"; transcript_id "G5434.8";
chr21	PacBio	CDS	42525776	42525857	.	+	.	gene_id "ENSG00000160190"; transcript_id "G5434.8";
chr21	PacBio	CDS	42534698	42534830	.	+	.	gene_id "ENSG00000160190"; transcript_id "G5434.8";
chr21	PacBio	CDS	42535472	42535550	.	+	.	gene_id "ENSG00000160190"; transcript_id "G5434.8";
chr21	PacBio	CDS	42539512	42539647	.	+	.	gene_id "ENSG00000160190"; transcript_id "G5434.8";
chr21	PacBio	CDS	42542404	42542480	.	+	.	gene_id "ENSG00000160190"; transcript_id "G5434.8";
chr21	PacBio	CDS	42543436	42543602	.	+	.	gene_id "ENSG00000160190"; transcript_id "G5434.8";
chr21	PacBio	CDS	42547103	42547140	.	+	.	gene_id "ENSG00000160190"; transcript_id "G5434.8";
chr21	PacBio	CDS	42554062	42554142	.	+	.	gene_id "ENSG00000160190"; transcript_id "G5434.8";
chr21	PacBio	CDS	42558958	42559089	.	+	.	gene_id "ENSG00000160190"; transcript_id "G5434.8";
chr21	PacBio	CDS	42562078	42562168	.	+	.	gene_id "ENSG00000160190"; transcript_id "G5434.8";
chr21	PacBio	CDS	42563815	42563877	.	+	.	gene_id "ENSG00000160190"; transcript_id "G5434.8";
chr21	PacBio	CDS	42564708	42564793	.	+	.	gene_id "ENSG00000160190"; transcript_id "G5434.8";
chr21	PacBio	CDS	42565827	42565875	.	+	.	gene_id "ENSG00000160190"; transcript_id "G5434.8";
chr21	PacBio	CDS	42566985	42567058	.	+	.	gene_id "ENSG00000160190"; transcript_id "G5434.8";
chr21	PacBio	CDS	42568360	42568438	.	+	.	gene_id "ENSG00000160190"; transcript_id "G5434.8";
chr21	PacBio	CDS	42574818	42574915	.	+	.	gene_id "ENSG00000160190"; transcript_id "G5434.8";
chr21	PacBio	CDS	42579736	42579800	.	+	.	gene_id "ENSG00000160190"; transcript_id "G5434.8";
chr21	PacBio	CDS	42580345	42580360	.	+	.	gene_id "ENSG00000160190"; transcript_id "G5434.8";
chr21	PacBio	transcript	42513877	42563721	.	+	.	gene_id "ENSG00000160190"; transcript_id "G5434.10";
chr21	PacBio	exon	42513877	42514717	.	+	.	gene_id "ENSG00000160190"; transcript_id "G5434.10";
chr21	PacBio	exon	42518279	42518510	.	+	.	gene_id "ENSG00000160190"; transcript_id "G5434.10";
chr21	PacBio	exon	42525776	42525857	.	+	.	gene_id "ENSG00000160190"; transcript_id "G5434.10";
chr21	PacBio	exon	42534698	42534830	.	+	.	gene_id "ENSG00000160190"; transcript_id "G5434.10";
chr21	PacBio	exon	42535472	42535550	.	+	.	gene_id "ENSG00000160190"; transcript_id "G5434.10";
chr21	PacBio	exon	42539512	42539647	.	+	.	gene_id "ENSG00000160190"; transcript_id "G5434.10";
chr21	PacBio	exon	42542404	42542480	.	+	.	gene_id "ENSG00000160190"; transcript_id "G5434.10";
chr21	PacBio	exon	42543436	42543602	.	+	.	gene_id "ENSG00000160190"; transcript_id "G5434.10";
chr21	PacBio	exon	42547103	42547140	.	+	.	gene_id "ENSG00000160190"; transcript_id "G5434.10";
chr21	PacBio	exon	42554062	42554142	.	+	.	gene_id "ENSG00000160190"; transcript_id "G5434.10";
chr21	PacBio	exon	42558958	42559089	.	+	.	gene_id "ENSG00000160190"; transcript_id "G5434.10";
chr21	PacBio	exon	42562078	42562168	.	+	.	gene_id "ENSG00000160190"; transcript_id "G5434.10";
chr21	PacBio	exon	42562404	42563721	.	+	.	gene_id "ENSG00000160190"; transcript_id "G5434.10";
chr21	PacBio	CDS	42518455	42518510	.	+	.	gene_id "ENSG00000160190"; transcript_id "G5434.10";
chr21	PacBio	CDS	42525776	42525857	.	+	.	gene_id "ENSG00000160190"; transcript_id "G5434.10";
chr21	PacBio	CDS	42534698	42534830	.	+	.	gene_id "ENSG00000160190"; transcript_id "G5434.10";
chr21	PacBio	CDS	42535472	42535550	.	+	.	gene_id "ENSG00000160190"; transcript_id "G5434.10";
chr21	PacBio	CDS	42539512	42539647	.	+	.	gene_id "ENSG00000160190"; transcript_id "G5434.10";
chr21	PacBio	CDS	42542404	42542480	.	+	.	gene_id "ENSG00000160190"; transcript_id "G5434.10";
chr21	PacBio	CDS	42543436	42543602	.	+	.	gene_id "ENSG00000160190"; transcript_id "G5434.10";
chr21	PacBio	CDS	42547103	42547140	.	+	.	gene_id "ENSG00000160190"; transcript_id "G5434.10";
chr21	PacBio	CDS	42554062	42554142	.	+	.	gene_id "ENSG00000160190"; transcript_id "G5434.10";
chr21	PacBio	CDS	42558958	42559089	.	+	.	gene_id "ENSG00000160190"; transcript_id "G5434.10";
chr21	PacBio	CDS	42562078	42562168	.	+	.	gene_id "ENSG00000160190"; transcript_id "G5434.10";
chr21	PacBio	CDS	42562404	42562423	.	+	.	gene_id "ENSG00000160190"; transcript_id "G5434.10";
chr21	PacBio	transcript	42514532	42522264	.	+	.	gene_id "ENSG00000160190"; transcript_id "G5434.11";
chr21	PacBio	exon	42514532	42514717	.	+	.	gene_id "ENSG00000160190"; transcript_id "G5434.11";
chr21	PacBio	exon	42518277	42522264	.	+	.	gene_id "ENSG00000160190"; transcript_id "G5434.11";
chr21	PacBio	CDS	42514594	42514717	.	+	.	gene_id "ENSG00000160190"; transcript_id "G5434.11";
chr21	PacBio	CDS	42518277	42518554	.	+	.	gene_id "ENSG00000160190"; transcript_id "G5434.11";
chr21	PacBio	transcript	42514533	42581420	.	+	.	gene_id "ENSG00000160190"; transcript_id "G5434.12";
chr21	PacBio	exon	42514533	42514717	.	+	.	gene_id "ENSG00000160190"; transcript_id "G5434.12";
chr21	PacBio	exon	42518277	42518510	.	+	.	gene_id "ENSG00000160190"; transcript_id "G5434.12";
chr21	PacBio	exon	42525776	42525857	.	+	.	gene_id "ENSG00000160190"; transcript_id "G5434.12";
chr21	PacBio	exon	42534698	42534830	.	+	.	gene_id "ENSG00000160190"; transcript_id "G5434.12";
chr21	PacBio	exon	42535472	42535550	.	+	.	gene_id "ENSG00000160190"; transcript_id "G5434.12";
chr21	PacBio	exon	42539512	42539647	.	+	.	gene_id "ENSG00000160190"; transcript_id "G5434.12";
chr21	PacBio	exon	42542404	42542480	.	+	.	gene_id "ENSG00000160190"; transcript_id "G5434.12";
chr21	PacBio	exon	42543436	42543602	.	+	.	gene_id "ENSG00000160190"; transcript_id "G5434.12";
chr21	PacBio	exon	42547103	42547140	.	+	.	gene_id "ENSG00000160190"; transcript_id "G5434.12";
chr21	PacBio	exon	42554062	42554142	.	+	.	gene_id "ENSG00000160190"; transcript_id "G5434.12";
chr21	PacBio	exon	42558958	42559089	.	+	.	gene_id "ENSG00000160190"; transcript_id "G5434.12";
chr21	PacBio	exon	42562078	42562168	.	+	.	gene_id "ENSG00000160190"; transcript_id "G5434.12";
chr21	PacBio	exon	42563815	42563877	.	+	.	gene_id "ENSG00000160190"; transcript_id "G5434.12";
chr21	PacBio	exon	42564708	42564793	.	+	.	gene_id "ENSG00000160190"; transcript_id "G5434.12";
chr21	PacBio	exon	42565827	42565875	.	+	.	gene_id "ENSG00000160190"; transcript_id "G5434.12";
chr21	PacBio	exon	42566985	42567058	.	+	.	gene_id "ENSG00000160190"; transcript_id "G5434.12";
chr21	PacBio	exon	42568360	42568438	.	+	.	gene_id "ENSG00000160190"; transcript_id "G5434.12";
chr21	PacBio	exon	42574818	42574915	.	+	.	gene_id "ENSG00000160190"; transcript_id "G5434.12";
chr21	PacBio	exon	42580345	42581420	.	+	.	gene_id "ENSG00000160190"; transcript_id "G5434.12";
chr21	PacBio	CDS	42518455	42518510	.	+	.	gene_id "ENSG00000160190"; transcript_id "G5434.12";
chr21	PacBio	CDS	42525776	42525857	.	+	.	gene_id "ENSG00000160190"; transcript_id "G5434.12";
chr21	PacBio	CDS	42534698	42534830	.	+	.	gene_id "ENSG00000160190"; transcript_id "G5434.12";
chr21	PacBio	CDS	42535472	42535550	.	+	.	gene_id "ENSG00000160190"; transcript_id "G5434.12";
chr21	PacBio	CDS	42539512	42539647	.	+	.	gene_id "ENSG00000160190"; transcript_id "G5434.12";
chr21	PacBio	CDS	42542404	42542480	.	+	.	gene_id "ENSG00000160190"; transcript_id "G5434.12";
chr21	PacBio	CDS	42543436	42543602	.	+	.	gene_id "ENSG00000160190"; transcript_id "G5434.12";
chr21	PacBio	CDS	42547103	42547140	.	+	.	gene_id "ENSG00000160190"; transcript_id "G5434.12";
chr21	PacBio	CDS	42554062	42554142	.	+	.	gene_id "ENSG00000160190"; transcript_id "G5434.12";
chr21	PacBio	CDS	42558958	42559089	.	+	.	gene_id "ENSG00000160190"; transcript_id "G5434.12";
chr21	PacBio	CDS	42562078	42562168	.	+	.	gene_id "ENSG00000160190"; transcript_id "G5434.12";
chr21	PacBio	CDS	42563815	42563877	.	+	.	gene_id "ENSG00000160190"; transcript_id "G5434.12";
chr21	PacBio	CDS	42564708	42564793	.	+	.	gene_id "ENSG00000160190"; transcript_id "G5434.12";
chr21	PacBio	CDS	42565827	42565875	.	+	.	gene_id "ENSG00000160190"; transcript_id "G5434.12";
chr21	PacBio	CDS	42566985	42567058	.	+	.	gene_id "ENSG00000160190"; transcript_id "G5434.12";
chr21	PacBio	CDS	42568360	42568438	.	+	.	gene_id "ENSG00000160190"; transcript_id "G5434.12";
chr21	PacBio	CDS	42574818	42574915	.	+	.	gene_id "ENSG00000160190"; transcript_id "G5434.12";
chr21	PacBio	CDS	42580345	42580350	.	+	.	gene_id "ENSG00000160190"; transcript_id "G5434.12";
chr21	PacBio	transcript	42524936	42581440	.	+	.	gene_id "ENSG00000160190"; transcript_id "G5434.13";
chr21	PacBio	exon	42524936	42525179	.	+	.	gene_id "ENSG00000160190"; transcript_id "G5434.13";
chr21	PacBio	exon	42525776	42525857	.	+	.	gene_id "ENSG00000160190"; transcript_id "G5434.13";
chr21	PacBio	exon	42534698	42534830	.	+	.	gene_id "ENSG00000160190"; transcript_id "G5434.13";
chr21	PacBio	exon	42535472	42535550	.	+	.	gene_id "ENSG00000160190"; transcript_id "G5434.13";
chr21	PacBio	exon	42539512	42539647	.	+	.	gene_id "ENSG00000160190"; transcript_id "G5434.13";
chr21	PacBio	exon	42542404	42542480	.	+	.	gene_id "ENSG00000160190"; transcript_id "G5434.13";
chr21	PacBio	exon	42543436	42543602	.	+	.	gene_id "ENSG00000160190"; transcript_id "G5434.13";
chr21	PacBio	exon	42547103	42547140	.	+	.	gene_id "ENSG00000160190"; transcript_id "G5434.13";
chr21	PacBio	exon	42554062	42554142	.	+	.	gene_id "ENSG00000160190"; transcript_id "G5434.13";
chr21	PacBio	exon	42558958	42559089	.	+	.	gene_id "ENSG00000160190"; transcript_id "G5434.13";
chr21	PacBio	exon	42562078	42562168	.	+	.	gene_id "ENSG00000160190"; transcript_id "G5434.13";
chr21	PacBio	exon	42563815	42563877	.	+	.	gene_id "ENSG00000160190"; transcript_id "G5434.13";
chr21	PacBio	exon	42564708	42564793	.	+	.	gene_id "ENSG00000160190"; transcript_id "G5434.13";
chr21	PacBio	exon	42565827	42565875	.	+	.	gene_id "ENSG00000160190"; transcript_id "G5434.13";
chr21	PacBio	exon	42566985	42567058	.	+	.	gene_id "ENSG00000160190"; transcript_id "G5434.13";
chr21	PacBio	exon	42568360	42568438	.	+	.	gene_id "ENSG00000160190"; transcript_id "G5434.13";
chr21	PacBio	exon	42574818	42574915	.	+	.	gene_id "ENSG00000160190"; transcript_id "G5434.13";
chr21	PacBio	exon	42579736	42579800	.	+	.	gene_id "ENSG00000160190"; transcript_id "G5434.13";
chr21	PacBio	exon	42580345	42581440	.	+	.	gene_id "ENSG00000160190"; transcript_id "G5434.13";
chr21	PacBio	CDS	42525031	42525179	.	+	.	gene_id "ENSG00000160190"; transcript_id "G5434.13";
chr21	PacBio	CDS	42525776	42525857	.	+	.	gene_id "ENSG00000160190"; transcript_id "G5434.13";
chr21	PacBio	CDS	42534698	42534830	.	+	.	gene_id "ENSG00000160190"; transcript_id "G5434.13";
chr21	PacBio	CDS	42535472	42535550	.	+	.	gene_id "ENSG00000160190"; transcript_id "G5434.13";
chr21	PacBio	CDS	42539512	42539647	.	+	.	gene_id "ENSG00000160190"; transcript_id "G5434.13";
chr21	PacBio	CDS	42542404	42542480	.	+	.	gene_id "ENSG00000160190"; transcript_id "G5434.13";
chr21	PacBio	CDS	42543436	42543602	.	+	.	gene_id "ENSG00000160190"; transcript_id "G5434.13";
chr21	PacBio	CDS	42547103	42547140	.	+	.	gene_id "ENSG00000160190"; transcript_id "G5434.13";
chr21	PacBio	CDS	42554062	42554142	.	+	.	gene_id "ENSG00000160190"; transcript_id "G5434.13";
chr21	PacBio	CDS	42558958	42559089	.	+	.	gene_id "ENSG00000160190"; transcript_id "G5434.13";
chr21	PacBio	CDS	42562078	42562168	.	+	.	gene_id "ENSG00000160190"; transcript_id "G5434.13";
chr21	PacBio	CDS	42563815	42563877	.	+	.	gene_id "ENSG00000160190"; transcript_id "G5434.13";
chr21	PacBio	CDS	42564708	42564793	.	+	.	gene_id "ENSG00000160190"; transcript_id "G5434.13";
chr21	PacBio	CDS	42565827	42565875	.	+	.	gene_id "ENSG00000160190"; transcript_id "G5434.13";
chr21	PacBio	CDS	42566985	42567058	.	+	.	gene_id "ENSG00000160190"; transcript_id "G5434.13";
chr21	PacBio	CDS	42568360	42568438	.	+	.	gene_id "ENSG00000160190"; transcript_id "G5434.13";
chr21	PacBio	CDS	42574818	42574915	.	+	.	gene_id "ENSG00000160190"; transcript_id "G5434.13";
chr21	PacBio	CDS	42579736	42579800	.	+	.	gene_id "ENSG00000160190"; transcript_id "G5434.13";
chr21	PacBio	CDS	42580345	42580360	.	+	.	gene_id "ENSG00000160190"; transcript_id "G5434.13";
chr21	PacBio	transcript	42524976	42528663	.	+	.	gene_id "ENSG00000160190"; transcript_id "G5434.14";
chr21	PacBio	exon	42524976	42525179	.	+	.	gene_id "ENSG00000160190"; transcript_id "G5434.14";
chr21	PacBio	exon	42525776	42528663	.	+	.	gene_id "ENSG00000160190"; transcript_id "G5434.14";
chr21	PacBio	CDS	42525031	42525179	.	+	.	gene_id "ENSG00000160190"; transcript_id "G5434.14";
chr21	PacBio	CDS	42525776	42525911	.	+	.	gene_id "ENSG00000160190"; transcript_id "G5434.14";
chr21	PacBio	transcript	42524978	42581420	.	+	.	gene_id "ENSG00000160190"; transcript_id "G5434.16";
chr21	PacBio	exon	42524978	42525179	.	+	.	gene_id "ENSG00000160190"; transcript_id "G5434.16";
chr21	PacBio	exon	42525776	42525857	.	+	.	gene_id "ENSG00000160190"; transcript_id "G5434.16";
chr21	PacBio	exon	42534698	42534830	.	+	.	gene_id "ENSG00000160190"; transcript_id "G5434.16";
chr21	PacBio	exon	42535472	42535550	.	+	.	gene_id "ENSG00000160190"; transcript_id "G5434.16";
chr21	PacBio	exon	42539512	42539647	.	+	.	gene_id "ENSG00000160190"; transcript_id "G5434.16";
chr21	PacBio	exon	42542404	42542480	.	+	.	gene_id "ENSG00000160190"; transcript_id "G5434.16";
chr21	PacBio	exon	42543436	42543602	.	+	.	gene_id "ENSG00000160190"; transcript_id "G5434.16";
chr21	PacBio	exon	42547103	42547140	.	+	.	gene_id "ENSG00000160190"; transcript_id "G5434.16";
chr21	PacBio	exon	42554062	42554142	.	+	.	gene_id "ENSG00000160190"; transcript_id "G5434.16";
chr21	PacBio	exon	42558958	42559089	.	+	.	gene_id "ENSG00000160190"; transcript_id "G5434.16";
chr21	PacBio	exon	42562078	42562168	.	+	.	gene_id "ENSG00000160190"; transcript_id "G5434.16";
chr21	PacBio	exon	42563815	42563877	.	+	.	gene_id "ENSG00000160190"; transcript_id "G5434.16";
chr21	PacBio	exon	42564708	42564793	.	+	.	gene_id "ENSG00000160190"; transcript_id "G5434.16";
chr21	PacBio	exon	42565827	42565875	.	+	.	gene_id "ENSG00000160190"; transcript_id "G5434.16";
chr21	PacBio	exon	42566985	42567058	.	+	.	gene_id "ENSG00000160190"; transcript_id "G5434.16";
chr21	PacBio	exon	42568360	42568438	.	+	.	gene_id "ENSG00000160190"; transcript_id "G5434.16";
chr21	PacBio	exon	42574818	42574915	.	+	.	gene_id "ENSG00000160190"; transcript_id "G5434.16";
chr21	PacBio	exon	42579736	42579800	.	+	.	gene_id "ENSG00000160190"; transcript_id "G5434.16";
chr21	PacBio	exon	42580345	42581420	.	+	.	gene_id "ENSG00000160190"; transcript_id "G5434.16";
chr21	PacBio	CDS	42525031	42525179	.	+	.	gene_id "ENSG00000160190"; transcript_id "G5434.16";
chr21	PacBio	CDS	42525776	42525857	.	+	.	gene_id "ENSG00000160190"; transcript_id "G5434.16";
chr21	PacBio	CDS	42534698	42534830	.	+	.	gene_id "ENSG00000160190"; transcript_id "G5434.16";
chr21	PacBio	CDS	42535472	42535550	.	+	.	gene_id "ENSG00000160190"; transcript_id "G5434.16";
chr21	PacBio	CDS	42539512	42539647	.	+	.	gene_id "ENSG00000160190"; transcript_id "G5434.16";
chr21	PacBio	CDS	42542404	42542480	.	+	.	gene_id "ENSG00000160190"; transcript_id "G5434.16";
chr21	PacBio	CDS	42543436	42543602	.	+	.	gene_id "ENSG00000160190"; transcript_id "G5434.16";
chr21	PacBio	CDS	42547103	42547140	.	+	.	gene_id "ENSG00000160190"; transcript_id "G5434.16";
chr21	PacBio	CDS	42554062	42554142	.	+	.	gene_id "ENSG00000160190"; transcript_id "G5434.16";
chr21	PacBio	CDS	42558958	42559089	.	+	.	gene_id "ENSG00000160190"; transcript_id "G5434.16";
chr21	PacBio	CDS	42562078	42562168	.	+	.	gene_id "ENSG00000160190"; transcript_id "G5434.16";
chr21	PacBio	CDS	42563815	42563877	.	+	.	gene_id "ENSG00000160190"; transcript_id "G5434.16";
chr21	PacBio	CDS	42564708	42564793	.	+	.	gene_id "ENSG00000160190"; transcript_id "G5434.16";
chr21	PacBio	CDS	42565827	42565875	.	+	.	gene_id "ENSG00000160190"; transcript_id "G5434.16";
chr21	PacBio	CDS	42566985	42567058	.	+	.	gene_id "ENSG00000160190"; transcript_id "G5434.16";
chr21	PacBio	CDS	42568360	42568438	.	+	.	gene_id "ENSG00000160190"; transcript_id "G5434.16";
chr21	PacBio	CDS	42574818	42574915	.	+	.	gene_id "ENSG00000160190"; transcript_id "G5434.16";
chr21	PacBio	CDS	42579736	42579800	.	+	.	gene_id "ENSG00000160190"; transcript_id "G5434.16";
chr21	PacBio	CDS	42580345	42580360	.	+	.	gene_id "ENSG00000160190"; transcript_id "G5434.16";
chr21	PacBio	transcript	42534513	42581439	.	+	.	gene_id "ENSG00000160190"; transcript_id "G5434.17";
chr21	PacBio	exon	42534513	42534830	.	+	.	gene_id "ENSG00000160190"; transcript_id "G5434.17";
chr21	PacBio	exon	42535472	42535550	.	+	.	gene_id "ENSG00000160190"; transcript_id "G5434.17";
chr21	PacBio	exon	42539512	42539647	.	+	.	gene_id "ENSG00000160190"; transcript_id "G5434.17";
chr21	PacBio	exon	42542404	42542480	.	+	.	gene_id "ENSG00000160190"; transcript_id "G5434.17";
chr21	PacBio	exon	42543436	42543602	.	+	.	gene_id "ENSG00000160190"; transcript_id "G5434.17";
chr21	PacBio	exon	42547103	42547140	.	+	.	gene_id "ENSG00000160190"; transcript_id "G5434.17";
chr21	PacBio	exon	42554062	42554142	.	+	.	gene_id "ENSG00000160190"; transcript_id "G5434.17";
chr21	PacBio	exon	42558958	42559089	.	+	.	gene_id "ENSG00000160190"; transcript_id "G5434.17";
chr21	PacBio	exon	42562078	42562168	.	+	.	gene_id "ENSG00000160190"; transcript_id "G5434.17";
chr21	PacBio	exon	42563815	42563877	.	+	.	gene_id "ENSG00000160190"; transcript_id "G5434.17";
chr21	PacBio	exon	42564708	42564793	.	+	.	gene_id "ENSG00000160190"; transcript_id "G5434.17";
chr21	PacBio	exon	42565827	42565875	.	+	.	gene_id "ENSG00000160190"; transcript_id "G5434.17";
chr21	PacBio	exon	42566985	42567058	.	+	.	gene_id "ENSG00000160190"; transcript_id "G5434.17";
chr21	PacBio	exon	42568360	42568438	.	+	.	gene_id "ENSG00000160190"; transcript_id "G5434.17";
chr21	PacBio	exon	42574818	42574915	.	+	.	gene_id "ENSG00000160190"; transcript_id "G5434.17";
chr21	PacBio	exon	42579736	42579800	.	+	.	gene_id "ENSG00000160190"; transcript_id "G5434.17";
chr21	PacBio	exon	42580345	42581439	.	+	.	gene_id "ENSG00000160190"; transcript_id "G5434.17";
chr21	PacBio	CDS	42534638	42534830	.	+	.	gene_id "ENSG00000160190"; transcript_id "G5434.17";
chr21	PacBio	CDS	42535472	42535550	.	+	.	gene_id "ENSG00000160190"; transcript_id "G5434.17";
chr21	PacBio	CDS	42539512	42539647	.	+	.	gene_id "ENSG00000160190"; transcript_id "G5434.17";
chr21	PacBio	CDS	42542404	42542480	.	+	.	gene_id "ENSG00000160190"; transcript_id "G5434.17";
chr21	PacBio	CDS	42543436	42543602	.	+	.	gene_id "ENSG00000160190"; transcript_id "G5434.17";
chr21	PacBio	CDS	42547103	42547140	.	+	.	gene_id "ENSG00000160190"; transcript_id "G5434.17";
chr21	PacBio	CDS	42554062	42554142	.	+	.	gene_id "ENSG00000160190"; transcript_id "G5434.17";
chr21	PacBio	CDS	42558958	42559089	.	+	.	gene_id "ENSG00000160190"; transcript_id "G5434.17";
chr21	PacBio	CDS	42562078	42562168	.	+	.	gene_id "ENSG00000160190"; transcript_id "G5434.17";
chr21	PacBio	CDS	42563815	42563877	.	+	.	gene_id "ENSG00000160190"; transcript_id "G5434.17";
chr21	PacBio	CDS	42564708	42564793	.	+	.	gene_id "ENSG00000160190"; transcript_id "G5434.17";
chr21	PacBio	CDS	42565827	42565875	.	+	.	gene_id "ENSG00000160190"; transcript_id "G5434.17";
chr21	PacBio	CDS	42566985	42567058	.	+	.	gene_id "ENSG00000160190"; transcript_id "G5434.17";
chr21	PacBio	CDS	42568360	42568438	.	+	.	gene_id "ENSG00000160190"; transcript_id "G5434.17";
chr21	PacBio	CDS	42574818	42574915	.	+	.	gene_id "ENSG00000160190"; transcript_id "G5434.17";
chr21	PacBio	CDS	42579736	42579800	.	+	.	gene_id "ENSG00000160190"; transcript_id "G5434.17";
chr21	PacBio	CDS	42580345	42580360	.	+	.	gene_id "ENSG00000160190"; transcript_id "G5434.17";
chr21	PacBio	transcript	42842999	42879533	.	-	.	gene_id "ENSG00000160193"; transcript_id "G5435.1";
chr21	PacBio	exon	42842999	42843281	.	-	.	gene_id "ENSG00000160193"; transcript_id "G5435.1";
chr21	PacBio	exon	42850041	42850242	.	-	.	gene_id "ENSG00000160193"; transcript_id "G5435.1";
chr21	PacBio	exon	42852255	42852324	.	-	.	gene_id "ENSG00000160193"; transcript_id "G5435.1";
chr21	PacBio	exon	42853569	42853752	.	-	.	gene_id "ENSG00000160193"; transcript_id "G5435.1";
chr21	PacBio	exon	42854562	42854623	.	-	.	gene_id "ENSG00000160193"; transcript_id "G5435.1";
chr21	PacBio	exon	42855682	42855780	.	-	.	gene_id "ENSG00000160193"; transcript_id "G5435.1";
chr21	PacBio	exon	42859662	42859722	.	-	.	gene_id "ENSG00000160193"; transcript_id "G5435.1";
chr21	PacBio	exon	42862282	42862394	.	-	.	gene_id "ENSG00000160193"; transcript_id "G5435.1";
chr21	PacBio	exon	42863440	42863596	.	-	.	gene_id "ENSG00000160193"; transcript_id "G5435.1";
chr21	PacBio	exon	42873551	42873691	.	-	.	gene_id "ENSG00000160193"; transcript_id "G5435.1";
chr21	PacBio	exon	42876702	42876767	.	-	.	gene_id "ENSG00000160193"; transcript_id "G5435.1";
chr21	PacBio	exon	42879407	42879533	.	-	.	gene_id "ENSG00000160193"; transcript_id "G5435.1";
chr21	PacBio	CDS	42850049	42850242	.	-	.	gene_id "ENSG00000160193"; transcript_id "G5435.1";
chr21	PacBio	CDS	42852255	42852324	.	-	.	gene_id "ENSG00000160193"; transcript_id "G5435.1";
chr21	PacBio	CDS	42853569	42853752	.	-	.	gene_id "ENSG00000160193"; transcript_id "G5435.1";
chr21	PacBio	CDS	42854562	42854623	.	-	.	gene_id "ENSG00000160193"; transcript_id "G5435.1";
chr21	PacBio	CDS	42855682	42855780	.	-	.	gene_id "ENSG00000160193"; transcript_id "G5435.1";
chr21	PacBio	CDS	42859662	42859722	.	-	.	gene_id "ENSG00000160193"; transcript_id "G5435.1";
chr21	PacBio	CDS	42862282	42862394	.	-	.	gene_id "ENSG00000160193"; transcript_id "G5435.1";
chr21	PacBio	CDS	42863440	42863596	.	-	.	gene_id "ENSG00000160193"; transcript_id "G5435.1";
chr21	PacBio	CDS	42873551	42873691	.	-	.	gene_id "ENSG00000160193"; transcript_id "G5435.1";
chr21	PacBio	CDS	42876702	42876767	.	-	.	gene_id "ENSG00000160193"; transcript_id "G5435.1";
chr21	PacBio	CDS	42879407	42879495	.	-	.	gene_id "ENSG00000160193"; transcript_id "G5435.1";
chr21	PacBio	transcript	42843097	42879529	.	-	.	gene_id "ENSG00000160193"; transcript_id "G5435.2";
chr21	PacBio	exon	42843097	42843281	.	-	.	gene_id "ENSG00000160193"; transcript_id "G5435.2";
chr21	PacBio	exon	42850041	42850242	.	-	.	gene_id "ENSG00000160193"; transcript_id "G5435.2";
chr21	PacBio	exon	42852255	42852324	.	-	.	gene_id "ENSG00000160193"; transcript_id "G5435.2";
chr21	PacBio	exon	42853569	42853752	.	-	.	gene_id "ENSG00000160193"; transcript_id "G5435.2";
chr21	PacBio	exon	42854562	42854626	.	-	.	gene_id "ENSG00000160193"; transcript_id "G5435.2";
chr21	PacBio	exon	42855682	42855780	.	-	.	gene_id "ENSG00000160193"; transcript_id "G5435.2";
chr21	PacBio	exon	42859662	42859722	.	-	.	gene_id "ENSG00000160193"; transcript_id "G5435.2";
chr21	PacBio	exon	42873551	42873691	.	-	.	gene_id "ENSG00000160193"; transcript_id "G5435.2";
chr21	PacBio	exon	42876702	42876767	.	-	.	gene_id "ENSG00000160193"; transcript_id "G5435.2";
chr21	PacBio	exon	42879407	42879529	.	-	.	gene_id "ENSG00000160193"; transcript_id "G5435.2";
chr21	PacBio	CDS	42850049	42850242	.	-	.	gene_id "ENSG00000160193"; transcript_id "G5435.2";
chr21	PacBio	CDS	42852255	42852324	.	-	.	gene_id "ENSG00000160193"; transcript_id "G5435.2";
chr21	PacBio	CDS	42853569	42853752	.	-	.	gene_id "ENSG00000160193"; transcript_id "G5435.2";
chr21	PacBio	CDS	42854562	42854626	.	-	.	gene_id "ENSG00000160193"; transcript_id "G5435.2";
chr21	PacBio	CDS	42855682	42855780	.	-	.	gene_id "ENSG00000160193"; transcript_id "G5435.2";
chr21	PacBio	CDS	42859662	42859722	.	-	.	gene_id "ENSG00000160193"; transcript_id "G5435.2";
chr21	PacBio	CDS	42873551	42873691	.	-	.	gene_id "ENSG00000160193"; transcript_id "G5435.2";
chr21	PacBio	CDS	42876702	42876767	.	-	.	gene_id "ENSG00000160193"; transcript_id "G5435.2";
chr21	PacBio	CDS	42879407	42879495	.	-	.	gene_id "ENSG00000160193"; transcript_id "G5435.2";
chr21	PacBio	transcript	42843104	42879529	.	-	.	gene_id "ENSG00000160193"; transcript_id "G5435.3";
chr21	PacBio	exon	42843104	42843281	.	-	.	gene_id "ENSG00000160193"; transcript_id "G5435.3";
chr21	PacBio	exon	42850041	42850242	.	-	.	gene_id "ENSG00000160193"; transcript_id "G5435.3";
chr21	PacBio	exon	42852255	42852324	.	-	.	gene_id "ENSG00000160193"; transcript_id "G5435.3";
chr21	PacBio	exon	42853569	42853752	.	-	.	gene_id "ENSG00000160193"; transcript_id "G5435.3";
chr21	PacBio	exon	42854562	42854626	.	-	.	gene_id "ENSG00000160193"; transcript_id "G5435.3";
chr21	PacBio	exon	42855682	42855780	.	-	.	gene_id "ENSG00000160193"; transcript_id "G5435.3";
chr21	PacBio	exon	42859662	42859722	.	-	.	gene_id "ENSG00000160193"; transcript_id "G5435.3";
chr21	PacBio	exon	42862282	42862394	.	-	.	gene_id "ENSG00000160193"; transcript_id "G5435.3";
chr21	PacBio	exon	42863440	42863596	.	-	.	gene_id "ENSG00000160193"; transcript_id "G5435.3";
chr21	PacBio	exon	42873551	42873691	.	-	.	gene_id "ENSG00000160193"; transcript_id "G5435.3";
chr21	PacBio	exon	42876702	42876767	.	-	.	gene_id "ENSG00000160193"; transcript_id "G5435.3";
chr21	PacBio	exon	42879087	42879529	.	-	.	gene_id "ENSG00000160193"; transcript_id "G5435.3";
chr21	PacBio	CDS	42850049	42850242	.	-	.	gene_id "ENSG00000160193"; transcript_id "G5435.3";
chr21	PacBio	CDS	42852255	42852324	.	-	.	gene_id "ENSG00000160193"; transcript_id "G5435.3";
chr21	PacBio	CDS	42853569	42853752	.	-	.	gene_id "ENSG00000160193"; transcript_id "G5435.3";
chr21	PacBio	CDS	42854562	42854626	.	-	.	gene_id "ENSG00000160193"; transcript_id "G5435.3";
chr21	PacBio	CDS	42855682	42855780	.	-	.	gene_id "ENSG00000160193"; transcript_id "G5435.3";
chr21	PacBio	CDS	42859662	42859722	.	-	.	gene_id "ENSG00000160193"; transcript_id "G5435.3";
chr21	PacBio	CDS	42862282	42862394	.	-	.	gene_id "ENSG00000160193"; transcript_id "G5435.3";
chr21	PacBio	CDS	42863440	42863596	.	-	.	gene_id "ENSG00000160193"; transcript_id "G5435.3";
chr21	PacBio	CDS	42873551	42873691	.	-	.	gene_id "ENSG00000160193"; transcript_id "G5435.3";
chr21	PacBio	CDS	42876702	42876767	.	-	.	gene_id "ENSG00000160193"; transcript_id "G5435.3";
chr21	PacBio	CDS	42879087	42879163	.	-	.	gene_id "ENSG00000160193"; transcript_id "G5435.3";
chr21	PacBio	transcript	42843593	42879529	.	-	.	gene_id "ENSG00000160193"; transcript_id "G5435.4";
chr21	PacBio	exon	42843593	42850242	.	-	.	gene_id "ENSG00000160193"; transcript_id "G5435.4";
chr21	PacBio	exon	42852255	42852324	.	-	.	gene_id "ENSG00000160193"; transcript_id "G5435.4";
chr21	PacBio	exon	42853569	42853752	.	-	.	gene_id "ENSG00000160193"; transcript_id "G5435.4";
chr21	PacBio	exon	42854562	42854626	.	-	.	gene_id "ENSG00000160193"; transcript_id "G5435.4";
chr21	PacBio	exon	42855682	42855780	.	-	.	gene_id "ENSG00000160193"; transcript_id "G5435.4";
chr21	PacBio	exon	42859662	42859722	.	-	.	gene_id "ENSG00000160193"; transcript_id "G5435.4";
chr21	PacBio	exon	42862282	42862394	.	-	.	gene_id "ENSG00000160193"; transcript_id "G5435.4";
chr21	PacBio	exon	42863440	42863596	.	-	.	gene_id "ENSG00000160193"; transcript_id "G5435.4";
chr21	PacBio	exon	42873551	42873691	.	-	.	gene_id "ENSG00000160193"; transcript_id "G5435.4";
chr21	PacBio	exon	42876702	42876767	.	-	.	gene_id "ENSG00000160193"; transcript_id "G5435.4";
chr21	PacBio	exon	42879407	42879529	.	-	.	gene_id "ENSG00000160193"; transcript_id "G5435.4";
chr21	PacBio	CDS	42850049	42850242	.	-	.	gene_id "ENSG00000160193"; transcript_id "G5435.4";
chr21	PacBio	CDS	42852255	42852324	.	-	.	gene_id "ENSG00000160193"; transcript_id "G5435.4";
chr21	PacBio	CDS	42853569	42853752	.	-	.	gene_id "ENSG00000160193"; transcript_id "G5435.4";
chr21	PacBio	CDS	42854562	42854626	.	-	.	gene_id "ENSG00000160193"; transcript_id "G5435.4";
chr21	PacBio	CDS	42855682	42855780	.	-	.	gene_id "ENSG00000160193"; transcript_id "G5435.4";
chr21	PacBio	CDS	42859662	42859722	.	-	.	gene_id "ENSG00000160193"; transcript_id "G5435.4";
chr21	PacBio	CDS	42862282	42862394	.	-	.	gene_id "ENSG00000160193"; transcript_id "G5435.4";
chr21	PacBio	CDS	42863440	42863596	.	-	.	gene_id "ENSG00000160193"; transcript_id "G5435.4";
chr21	PacBio	CDS	42873551	42873691	.	-	.	gene_id "ENSG00000160193"; transcript_id "G5435.4";
chr21	PacBio	CDS	42876702	42876767	.	-	.	gene_id "ENSG00000160193"; transcript_id "G5435.4";
chr21	PacBio	CDS	42879407	42879495	.	-	.	gene_id "ENSG00000160193"; transcript_id "G5435.4";
chr21	PacBio	transcript	42847061	42879534	.	-	.	gene_id "ENSG00000160193"; transcript_id "G5435.5";
chr21	PacBio	exon	42847061	42850242	.	-	.	gene_id "ENSG00000160193"; transcript_id "G5435.5";
chr21	PacBio	exon	42852243	42852324	.	-	.	gene_id "ENSG00000160193"; transcript_id "G5435.5";
chr21	PacBio	exon	42853569	42853752	.	-	.	gene_id "ENSG00000160193"; transcript_id "G5435.5";
chr21	PacBio	exon	42854562	42854626	.	-	.	gene_id "ENSG00000160193"; transcript_id "G5435.5";
chr21	PacBio	exon	42855682	42855780	.	-	.	gene_id "ENSG00000160193"; transcript_id "G5435.5";
chr21	PacBio	exon	42859662	42859722	.	-	.	gene_id "ENSG00000160193"; transcript_id "G5435.5";
chr21	PacBio	exon	42862282	42862394	.	-	.	gene_id "ENSG00000160193"; transcript_id "G5435.5";
chr21	PacBio	exon	42863440	42863596	.	-	.	gene_id "ENSG00000160193"; transcript_id "G5435.5";
chr21	PacBio	exon	42873551	42873691	.	-	.	gene_id "ENSG00000160193"; transcript_id "G5435.5";
chr21	PacBio	exon	42876702	42876767	.	-	.	gene_id "ENSG00000160193"; transcript_id "G5435.5";
chr21	PacBio	exon	42879407	42879534	.	-	.	gene_id "ENSG00000160193"; transcript_id "G5435.5";
chr21	PacBio	CDS	42850049	42850242	.	-	.	gene_id "ENSG00000160193"; transcript_id "G5435.5";
chr21	PacBio	CDS	42852243	42852324	.	-	.	gene_id "ENSG00000160193"; transcript_id "G5435.5";
chr21	PacBio	CDS	42853569	42853752	.	-	.	gene_id "ENSG00000160193"; transcript_id "G5435.5";
chr21	PacBio	CDS	42854562	42854626	.	-	.	gene_id "ENSG00000160193"; transcript_id "G5435.5";
chr21	PacBio	CDS	42855682	42855780	.	-	.	gene_id "ENSG00000160193"; transcript_id "G5435.5";
chr21	PacBio	CDS	42859662	42859722	.	-	.	gene_id "ENSG00000160193"; transcript_id "G5435.5";
chr21	PacBio	CDS	42862282	42862394	.	-	.	gene_id "ENSG00000160193"; transcript_id "G5435.5";
chr21	PacBio	CDS	42863440	42863596	.	-	.	gene_id "ENSG00000160193"; transcript_id "G5435.5";
chr21	PacBio	CDS	42873551	42873691	.	-	.	gene_id "ENSG00000160193"; transcript_id "G5435.5";
chr21	PacBio	CDS	42876702	42876767	.	-	.	gene_id "ENSG00000160193"; transcript_id "G5435.5";
chr21	PacBio	CDS	42879407	42879495	.	-	.	gene_id "ENSG00000160193"; transcript_id "G5435.5";
chr21	PacBio	transcript	42847639	42879536	.	-	.	gene_id "ENSG00000160193"; transcript_id "G5435.6";
chr21	PacBio	exon	42847639	42850242	.	-	.	gene_id "ENSG00000160193"; transcript_id "G5435.6";
chr21	PacBio	exon	42852255	42852324	.	-	.	gene_id "ENSG00000160193"; transcript_id "G5435.6";
chr21	PacBio	exon	42853569	42853752	.	-	.	gene_id "ENSG00000160193"; transcript_id "G5435.6";
chr21	PacBio	exon	42854562	42854626	.	-	.	gene_id "ENSG00000160193"; transcript_id "G5435.6";
chr21	PacBio	exon	42859662	42859722	.	-	.	gene_id "ENSG00000160193"; transcript_id "G5435.6";
chr21	PacBio	exon	42862282	42862394	.	-	.	gene_id "ENSG00000160193"; transcript_id "G5435.6";
chr21	PacBio	exon	42863440	42863596	.	-	.	gene_id "ENSG00000160193"; transcript_id "G5435.6";
chr21	PacBio	exon	42873551	42873691	.	-	.	gene_id "ENSG00000160193"; transcript_id "G5435.6";
chr21	PacBio	exon	42876702	42876767	.	-	.	gene_id "ENSG00000160193"; transcript_id "G5435.6";
chr21	PacBio	exon	42879407	42879536	.	-	.	gene_id "ENSG00000160193"; transcript_id "G5435.6";
chr21	PacBio	CDS	42850049	42850242	.	-	.	gene_id "ENSG00000160193"; transcript_id "G5435.6";
chr21	PacBio	CDS	42852255	42852324	.	-	.	gene_id "ENSG00000160193"; transcript_id "G5435.6";
chr21	PacBio	CDS	42853569	42853752	.	-	.	gene_id "ENSG00000160193"; transcript_id "G5435.6";
chr21	PacBio	CDS	42854562	42854626	.	-	.	gene_id "ENSG00000160193"; transcript_id "G5435.6";
chr21	PacBio	CDS	42859662	42859722	.	-	.	gene_id "ENSG00000160193"; transcript_id "G5435.6";
chr21	PacBio	CDS	42862282	42862394	.	-	.	gene_id "ENSG00000160193"; transcript_id "G5435.6";
chr21	PacBio	CDS	42863440	42863596	.	-	.	gene_id "ENSG00000160193"; transcript_id "G5435.6";
chr21	PacBio	CDS	42873551	42873691	.	-	.	gene_id "ENSG00000160193"; transcript_id "G5435.6";
chr21	PacBio	CDS	42876702	42876767	.	-	.	gene_id "ENSG00000160193"; transcript_id "G5435.6";
chr21	PacBio	CDS	42879407	42879495	.	-	.	gene_id "ENSG00000160193"; transcript_id "G5435.6";
chr21	PacBio	transcript	42847660	42879553	.	-	.	gene_id "ENSG00000160193"; transcript_id "G5435.7";
chr21	PacBio	exon	42847660	42850242	.	-	.	gene_id "ENSG00000160193"; transcript_id "G5435.7";
chr21	PacBio	exon	42852255	42852324	.	-	.	gene_id "ENSG00000160193"; transcript_id "G5435.7";
chr21	PacBio	exon	42853569	42853752	.	-	.	gene_id "ENSG00000160193"; transcript_id "G5435.7";
chr21	PacBio	exon	42854562	42854626	.	-	.	gene_id "ENSG00000160193"; transcript_id "G5435.7";
chr21	PacBio	exon	42855682	42855780	.	-	.	gene_id "ENSG00000160193"; transcript_id "G5435.7";
chr21	PacBio	exon	42859662	42859722	.	-	.	gene_id "ENSG00000160193"; transcript_id "G5435.7";
chr21	PacBio	exon	42862282	42862394	.	-	.	gene_id "ENSG00000160193"; transcript_id "G5435.7";
chr21	PacBio	exon	42863440	42863596	.	-	.	gene_id "ENSG00000160193"; transcript_id "G5435.7";
chr21	PacBio	exon	42873551	42873691	.	-	.	gene_id "ENSG00000160193"; transcript_id "G5435.7";
chr21	PacBio	exon	42876702	42876767	.	-	.	gene_id "ENSG00000160193"; transcript_id "G5435.7";
chr21	PacBio	exon	42879407	42879553	.	-	.	gene_id "ENSG00000160193"; transcript_id "G5435.7";
chr21	PacBio	CDS	42850049	42850242	.	-	.	gene_id "ENSG00000160193"; transcript_id "G5435.7";
chr21	PacBio	CDS	42852255	42852324	.	-	.	gene_id "ENSG00000160193"; transcript_id "G5435.7";
chr21	PacBio	CDS	42853569	42853752	.	-	.	gene_id "ENSG00000160193"; transcript_id "G5435.7";
chr21	PacBio	CDS	42854562	42854626	.	-	.	gene_id "ENSG00000160193"; transcript_id "G5435.7";
chr21	PacBio	CDS	42855682	42855780	.	-	.	gene_id "ENSG00000160193"; transcript_id "G5435.7";
chr21	PacBio	CDS	42859662	42859722	.	-	.	gene_id "ENSG00000160193"; transcript_id "G5435.7";
chr21	PacBio	CDS	42862282	42862394	.	-	.	gene_id "ENSG00000160193"; transcript_id "G5435.7";
chr21	PacBio	CDS	42863440	42863596	.	-	.	gene_id "ENSG00000160193"; transcript_id "G5435.7";
chr21	PacBio	CDS	42873551	42873691	.	-	.	gene_id "ENSG00000160193"; transcript_id "G5435.7";
chr21	PacBio	CDS	42876702	42876767	.	-	.	gene_id "ENSG00000160193"; transcript_id "G5435.7";
chr21	PacBio	CDS	42879407	42879495	.	-	.	gene_id "ENSG00000160193"; transcript_id "G5435.7";
chr21	PacBio	transcript	42847718	42879551	.	-	.	gene_id "ENSG00000160193"; transcript_id "G5435.8";
chr21	PacBio	exon	42847718	42850242	.	-	.	gene_id "ENSG00000160193"; transcript_id "G5435.8";
chr21	PacBio	exon	42852255	42852324	.	-	.	gene_id "ENSG00000160193"; transcript_id "G5435.8";
chr21	PacBio	exon	42853569	42853752	.	-	.	gene_id "ENSG00000160193"; transcript_id "G5435.8";
chr21	PacBio	exon	42854562	42854626	.	-	.	gene_id "ENSG00000160193"; transcript_id "G5435.8";
chr21	PacBio	exon	42855682	42855780	.	-	.	gene_id "ENSG00000160193"; transcript_id "G5435.8";
chr21	PacBio	exon	42859662	42859722	.	-	.	gene_id "ENSG00000160193"; transcript_id "G5435.8";
chr21	PacBio	exon	42862178	42862394	.	-	.	gene_id "ENSG00000160193"; transcript_id "G5435.8";
chr21	PacBio	exon	42863440	42863596	.	-	.	gene_id "ENSG00000160193"; transcript_id "G5435.8";
chr21	PacBio	exon	42873551	42873691	.	-	.	gene_id "ENSG00000160193"; transcript_id "G5435.8";
chr21	PacBio	exon	42876702	42876767	.	-	.	gene_id "ENSG00000160193"; transcript_id "G5435.8";
chr21	PacBio	exon	42879407	42879551	.	-	.	gene_id "ENSG00000160193"; transcript_id "G5435.8";
chr21	PacBio	CDS	42862278	42862394	.	-	.	gene_id "ENSG00000160193"; transcript_id "G5435.8";
chr21	PacBio	CDS	42863440	42863596	.	-	.	gene_id "ENSG00000160193"; transcript_id "G5435.8";
chr21	PacBio	CDS	42873551	42873691	.	-	.	gene_id "ENSG00000160193"; transcript_id "G5435.8";
chr21	PacBio	CDS	42876702	42876767	.	-	.	gene_id "ENSG00000160193"; transcript_id "G5435.8";
chr21	PacBio	CDS	42879407	42879495	.	-	.	gene_id "ENSG00000160193"; transcript_id "G5435.8";
chr21	PacBio	transcript	42848044	42879542	.	-	.	gene_id "ENSG00000160193"; transcript_id "G5435.9";
chr21	PacBio	exon	42848044	42850242	.	-	.	gene_id "ENSG00000160193"; transcript_id "G5435.9";
chr21	PacBio	exon	42852255	42852324	.	-	.	gene_id "ENSG00000160193"; transcript_id "G5435.9";
chr21	PacBio	exon	42853569	42853752	.	-	.	gene_id "ENSG00000160193"; transcript_id "G5435.9";
chr21	PacBio	exon	42854562	42854626	.	-	.	gene_id "ENSG00000160193"; transcript_id "G5435.9";
chr21	PacBio	exon	42855682	42855780	.	-	.	gene_id "ENSG00000160193"; transcript_id "G5435.9";
chr21	PacBio	exon	42859662	42859722	.	-	.	gene_id "ENSG00000160193"; transcript_id "G5435.9";
chr21	PacBio	exon	42862282	42862394	.	-	.	gene_id "ENSG00000160193"; transcript_id "G5435.9";
chr21	PacBio	exon	42863440	42863596	.	-	.	gene_id "ENSG00000160193"; transcript_id "G5435.9";
chr21	PacBio	exon	42873551	42873691	.	-	.	gene_id "ENSG00000160193"; transcript_id "G5435.9";
chr21	PacBio	exon	42876702	42876767	.	-	.	gene_id "ENSG00000160193"; transcript_id "G5435.9";
chr21	PacBio	exon	42879407	42879542	.	-	.	gene_id "ENSG00000160193"; transcript_id "G5435.9";
chr21	PacBio	CDS	42850049	42850242	.	-	.	gene_id "ENSG00000160193"; transcript_id "G5435.9";
chr21	PacBio	CDS	42852255	42852324	.	-	.	gene_id "ENSG00000160193"; transcript_id "G5435.9";
chr21	PacBio	CDS	42853569	42853752	.	-	.	gene_id "ENSG00000160193"; transcript_id "G5435.9";
chr21	PacBio	CDS	42854562	42854626	.	-	.	gene_id "ENSG00000160193"; transcript_id "G5435.9";
chr21	PacBio	CDS	42855682	42855780	.	-	.	gene_id "ENSG00000160193"; transcript_id "G5435.9";
chr21	PacBio	CDS	42859662	42859722	.	-	.	gene_id "ENSG00000160193"; transcript_id "G5435.9";
chr21	PacBio	CDS	42862282	42862394	.	-	.	gene_id "ENSG00000160193"; transcript_id "G5435.9";
chr21	PacBio	CDS	42863440	42863596	.	-	.	gene_id "ENSG00000160193"; transcript_id "G5435.9";
chr21	PacBio	CDS	42873551	42873691	.	-	.	gene_id "ENSG00000160193"; transcript_id "G5435.9";
chr21	PacBio	CDS	42876702	42876767	.	-	.	gene_id "ENSG00000160193"; transcript_id "G5435.9";
chr21	PacBio	CDS	42879407	42879495	.	-	.	gene_id "ENSG00000160193"; transcript_id "G5435.9";
chr21	PacBio	transcript	42849223	42879553	.	-	.	gene_id "ENSG00000160193"; transcript_id "G5435.10";
chr21	PacBio	exon	42849223	42850242	.	-	.	gene_id "ENSG00000160193"; transcript_id "G5435.10";
chr21	PacBio	exon	42852255	42852324	.	-	.	gene_id "ENSG00000160193"; transcript_id "G5435.10";
chr21	PacBio	exon	42853569	42853752	.	-	.	gene_id "ENSG00000160193"; transcript_id "G5435.10";
chr21	PacBio	exon	42854562	42854626	.	-	.	gene_id "ENSG00000160193"; transcript_id "G5435.10";
chr21	PacBio	exon	42855682	42855780	.	-	.	gene_id "ENSG00000160193"; transcript_id "G5435.10";
chr21	PacBio	exon	42859662	42859722	.	-	.	gene_id "ENSG00000160193"; transcript_id "G5435.10";
chr21	PacBio	exon	42862282	42862394	.	-	.	gene_id "ENSG00000160193"; transcript_id "G5435.10";
chr21	PacBio	exon	42863440	42863596	.	-	.	gene_id "ENSG00000160193"; transcript_id "G5435.10";
chr21	PacBio	exon	42873551	42873691	.	-	.	gene_id "ENSG00000160193"; transcript_id "G5435.10";
chr21	PacBio	exon	42876702	42876767	.	-	.	gene_id "ENSG00000160193"; transcript_id "G5435.10";
chr21	PacBio	exon	42879407	42879553	.	-	.	gene_id "ENSG00000160193"; transcript_id "G5435.10";
chr21	PacBio	CDS	42850049	42850242	.	-	.	gene_id "ENSG00000160193"; transcript_id "G5435.10";
chr21	PacBio	CDS	42852255	42852324	.	-	.	gene_id "ENSG00000160193"; transcript_id "G5435.10";
chr21	PacBio	CDS	42853569	42853752	.	-	.	gene_id "ENSG00000160193"; transcript_id "G5435.10";
chr21	PacBio	CDS	42854562	42854626	.	-	.	gene_id "ENSG00000160193"; transcript_id "G5435.10";
chr21	PacBio	CDS	42855682	42855780	.	-	.	gene_id "ENSG00000160193"; transcript_id "G5435.10";
chr21	PacBio	CDS	42859662	42859722	.	-	.	gene_id "ENSG00000160193"; transcript_id "G5435.10";
chr21	PacBio	CDS	42862282	42862394	.	-	.	gene_id "ENSG00000160193"; transcript_id "G5435.10";
chr21	PacBio	CDS	42863440	42863596	.	-	.	gene_id "ENSG00000160193"; transcript_id "G5435.10";
chr21	PacBio	CDS	42873551	42873691	.	-	.	gene_id "ENSG00000160193"; transcript_id "G5435.10";
chr21	PacBio	CDS	42876702	42876767	.	-	.	gene_id "ENSG00000160193"; transcript_id "G5435.10";
chr21	PacBio	CDS	42879407	42879495	.	-	.	gene_id "ENSG00000160193"; transcript_id "G5435.10";
chr21	PacBio	transcript	42893286	42909118	.	+	.	gene_id "ENSG00000160194"; transcript_id "G5436.1";
chr21	PacBio	exon	42893286	42893381	.	+	.	gene_id "ENSG00000160194"; transcript_id "G5436.1";
chr21	PacBio	exon	42896927	42897047	.	+	.	gene_id "ENSG00000160194"; transcript_id "G5436.1";
chr21	PacBio	exon	42903182	42904276	.	+	.	gene_id "ENSG00000160194"; transcript_id "G5436.1";
chr21	PacBio	exon	42908864	42909118	.	+	.	gene_id "ENSG00000160194"; transcript_id "G5436.1";
chr21	PacBio	CDS	42893334	42893381	.	+	.	gene_id "ENSG00000160194"; transcript_id "G5436.1";
chr21	PacBio	CDS	42896927	42897047	.	+	.	gene_id "ENSG00000160194"; transcript_id "G5436.1";
chr21	PacBio	CDS	42903182	42904276	.	+	.	gene_id "ENSG00000160194"; transcript_id "G5436.1";
chr21	PacBio	CDS	42908864	42909021	.	+	.	gene_id "ENSG00000160194"; transcript_id "G5436.1";
chr21	PacBio	transcript	42893288	42909101	.	+	.	gene_id "ENSG00000160194"; transcript_id "G5436.3";
chr21	PacBio	exon	42893288	42893381	.	+	.	gene_id "ENSG00000160194"; transcript_id "G5436.3";
chr21	PacBio	exon	42896927	42897047	.	+	.	gene_id "ENSG00000160194"; transcript_id "G5436.3";
chr21	PacBio	exon	42908864	42909101	.	+	.	gene_id "ENSG00000160194"; transcript_id "G5436.3";
chr21	PacBio	CDS	42893334	42893381	.	+	.	gene_id "ENSG00000160194"; transcript_id "G5436.3";
chr21	PacBio	CDS	42896927	42897047	.	+	.	gene_id "ENSG00000160194"; transcript_id "G5436.3";
chr21	PacBio	CDS	42908864	42909021	.	+	.	gene_id "ENSG00000160194"; transcript_id "G5436.3";
chr21	PacBio	transcript	42893288	42909669	.	+	.	gene_id "ENSG00000160194"; transcript_id "G5436.2";
chr21	PacBio	exon	42893288	42893381	.	+	.	gene_id "ENSG00000160194"; transcript_id "G5436.2";
chr21	PacBio	exon	42896927	42897047	.	+	.	gene_id "ENSG00000160194"; transcript_id "G5436.2";
chr21	PacBio	exon	42903182	42904276	.	+	.	gene_id "ENSG00000160194"; transcript_id "G5436.2";
chr21	PacBio	exon	42908864	42909669	.	+	.	gene_id "ENSG00000160194"; transcript_id "G5436.2";
chr21	PacBio	CDS	42893334	42893381	.	+	.	gene_id "ENSG00000160194"; transcript_id "G5436.2";
chr21	PacBio	CDS	42896927	42897047	.	+	.	gene_id "ENSG00000160194"; transcript_id "G5436.2";
chr21	PacBio	CDS	42903182	42904276	.	+	.	gene_id "ENSG00000160194"; transcript_id "G5436.2";
chr21	PacBio	CDS	42908864	42909021	.	+	.	gene_id "ENSG00000160194"; transcript_id "G5436.2";
chr21	PacBio	transcript	42893289	42909669	.	+	.	gene_id "ENSG00000160194"; transcript_id "G5436.4";
chr21	PacBio	exon	42893289	42893381	.	+	.	gene_id "ENSG00000160194"; transcript_id "G5436.4";
chr21	PacBio	exon	42896927	42897047	.	+	.	gene_id "ENSG00000160194"; transcript_id "G5436.4";
chr21	PacBio	exon	42908864	42909669	.	+	.	gene_id "ENSG00000160194"; transcript_id "G5436.4";
chr21	PacBio	CDS	42893334	42893381	.	+	.	gene_id "ENSG00000160194"; transcript_id "G5436.4";
chr21	PacBio	CDS	42896927	42897047	.	+	.	gene_id "ENSG00000160194"; transcript_id "G5436.4";
chr21	PacBio	CDS	42908864	42909021	.	+	.	gene_id "ENSG00000160194"; transcript_id "G5436.4";
chr21	PacBio	transcript	42893312	42903833	.	+	.	gene_id "ENSG00000160194"; transcript_id "G5436.5";
chr21	PacBio	exon	42893312	42893381	.	+	.	gene_id "ENSG00000160194"; transcript_id "G5436.5";
chr21	PacBio	exon	42896927	42897047	.	+	.	gene_id "ENSG00000160194"; transcript_id "G5436.5";
chr21	PacBio	exon	42903182	42903833	.	+	.	gene_id "ENSG00000160194"; transcript_id "G5436.5";
chr21	PacBio	CDS	42893334	42893381	.	+	.	gene_id "ENSG00000160194"; transcript_id "G5436.5";
chr21	PacBio	CDS	42896927	42897047	.	+	.	gene_id "ENSG00000160194"; transcript_id "G5436.5";
chr21	PacBio	CDS	42903182	42903831	.	+	.	gene_id "ENSG00000160194"; transcript_id "G5436.5";
chr21	PacBio	transcript	42974547	43030796	.	+	.	gene_id "ENSG00000160199"; transcript_id "G5437.1";
chr21	PacBio	exon	42974547	42974664	.	+	.	gene_id "ENSG00000160199"; transcript_id "G5437.1";
chr21	PacBio	exon	43004326	43004432	.	+	.	gene_id "ENSG00000160199"; transcript_id "G5437.1";
chr21	PacBio	exon	43007491	43007618	.	+	.	gene_id "ENSG00000160199"; transcript_id "G5437.1";
chr21	PacBio	exon	43010053	43010224	.	+	.	gene_id "ENSG00000160199"; transcript_id "G5437.1";
chr21	PacBio	exon	43013068	43013238	.	+	.	gene_id "ENSG00000160199"; transcript_id "G5437.1";
chr21	PacBio	exon	43016908	43017007	.	+	.	gene_id "ENSG00000160199"; transcript_id "G5437.1";
chr21	PacBio	exon	43018133	43018230	.	+	.	gene_id "ENSG00000160199"; transcript_id "G5437.1";
chr21	PacBio	exon	43021303	43021431	.	+	.	gene_id "ENSG00000160199"; transcript_id "G5437.1";
chr21	PacBio	exon	43024871	43024947	.	+	.	gene_id "ENSG00000160199"; transcript_id "G5437.1";
chr21	PacBio	exon	43028702	43028874	.	+	.	gene_id "ENSG00000160199"; transcript_id "G5437.1";
chr21	PacBio	exon	43029890	43030796	.	+	.	gene_id "ENSG00000160199"; transcript_id "G5437.1";
chr21	PacBio	CDS	43004385	43004432	.	+	.	gene_id "ENSG00000160199"; transcript_id "G5437.1";
chr21	PacBio	CDS	43007491	43007618	.	+	.	gene_id "ENSG00000160199"; transcript_id "G5437.1";
chr21	PacBio	CDS	43010053	43010224	.	+	.	gene_id "ENSG00000160199"; transcript_id "G5437.1";
chr21	PacBio	CDS	43013068	43013238	.	+	.	gene_id "ENSG00000160199"; transcript_id "G5437.1";
chr21	PacBio	CDS	43016908	43017007	.	+	.	gene_id "ENSG00000160199"; transcript_id "G5437.1";
chr21	PacBio	CDS	43018133	43018230	.	+	.	gene_id "ENSG00000160199"; transcript_id "G5437.1";
chr21	PacBio	CDS	43021303	43021431	.	+	.	gene_id "ENSG00000160199"; transcript_id "G5437.1";
chr21	PacBio	CDS	43024871	43024947	.	+	.	gene_id "ENSG00000160199"; transcript_id "G5437.1";
chr21	PacBio	CDS	43028702	43028874	.	+	.	gene_id "ENSG00000160199"; transcript_id "G5437.1";
chr21	PacBio	CDS	43029890	43030101	.	+	.	gene_id "ENSG00000160199"; transcript_id "G5437.1";
chr21	PacBio	transcript	42974558	43028765	.	+	.	gene_id "ENSG00000160199"; transcript_id "G5437.2";
chr21	PacBio	exon	42974558	42974664	.	+	.	gene_id "ENSG00000160199"; transcript_id "G5437.2";
chr21	PacBio	exon	43004326	43004432	.	+	.	gene_id "ENSG00000160199"; transcript_id "G5437.2";
chr21	PacBio	exon	43007491	43007618	.	+	.	gene_id "ENSG00000160199"; transcript_id "G5437.2";
chr21	PacBio	exon	43010053	43010224	.	+	.	gene_id "ENSG00000160199"; transcript_id "G5437.2";
chr21	PacBio	exon	43013068	43013238	.	+	.	gene_id "ENSG00000160199"; transcript_id "G5437.2";
chr21	PacBio	exon	43016908	43017007	.	+	.	gene_id "ENSG00000160199"; transcript_id "G5437.2";
chr21	PacBio	exon	43018133	43018230	.	+	.	gene_id "ENSG00000160199"; transcript_id "G5437.2";
chr21	PacBio	exon	43021303	43021431	.	+	.	gene_id "ENSG00000160199"; transcript_id "G5437.2";
chr21	PacBio	exon	43024871	43024947	.	+	.	gene_id "ENSG00000160199"; transcript_id "G5437.2";
chr21	PacBio	exon	43028702	43028765	.	+	.	gene_id "ENSG00000160199"; transcript_id "G5437.2";
chr21	PacBio	CDS	43004385	43004432	.	+	.	gene_id "ENSG00000160199"; transcript_id "G5437.2";
chr21	PacBio	CDS	43007491	43007618	.	+	.	gene_id "ENSG00000160199"; transcript_id "G5437.2";
chr21	PacBio	CDS	43010053	43010224	.	+	.	gene_id "ENSG00000160199"; transcript_id "G5437.2";
chr21	PacBio	CDS	43013068	43013238	.	+	.	gene_id "ENSG00000160199"; transcript_id "G5437.2";
chr21	PacBio	CDS	43016908	43017007	.	+	.	gene_id "ENSG00000160199"; transcript_id "G5437.2";
chr21	PacBio	CDS	43018133	43018230	.	+	.	gene_id "ENSG00000160199"; transcript_id "G5437.2";
chr21	PacBio	CDS	43021303	43021431	.	+	.	gene_id "ENSG00000160199"; transcript_id "G5437.2";
chr21	PacBio	CDS	43024871	43024947	.	+	.	gene_id "ENSG00000160199"; transcript_id "G5437.2";
chr21	PacBio	CDS	43028702	43028765	.	+	.	gene_id "ENSG00000160199"; transcript_id "G5437.2";
chr21	PacBio	transcript	42974568	43030244	.	+	.	gene_id "ENSG00000160199"; transcript_id "G5437.3";
chr21	PacBio	exon	42974568	42974664	.	+	.	gene_id "ENSG00000160199"; transcript_id "G5437.3";
chr21	PacBio	exon	43004326	43004432	.	+	.	gene_id "ENSG00000160199"; transcript_id "G5437.3";
chr21	PacBio	exon	43007491	43007618	.	+	.	gene_id "ENSG00000160199"; transcript_id "G5437.3";
chr21	PacBio	exon	43010053	43010224	.	+	.	gene_id "ENSG00000160199"; transcript_id "G5437.3";
chr21	PacBio	exon	43013068	43013238	.	+	.	gene_id "ENSG00000160199"; transcript_id "G5437.3";
chr21	PacBio	exon	43016911	43017007	.	+	.	gene_id "ENSG00000160199"; transcript_id "G5437.3";
chr21	PacBio	exon	43018133	43018230	.	+	.	gene_id "ENSG00000160199"; transcript_id "G5437.3";
chr21	PacBio	exon	43021303	43021431	.	+	.	gene_id "ENSG00000160199"; transcript_id "G5437.3";
chr21	PacBio	exon	43024871	43024947	.	+	.	gene_id "ENSG00000160199"; transcript_id "G5437.3";
chr21	PacBio	exon	43028702	43028874	.	+	.	gene_id "ENSG00000160199"; transcript_id "G5437.3";
chr21	PacBio	exon	43029890	43030244	.	+	.	gene_id "ENSG00000160199"; transcript_id "G5437.3";
chr21	PacBio	CDS	43004385	43004432	.	+	.	gene_id "ENSG00000160199"; transcript_id "G5437.3";
chr21	PacBio	CDS	43007491	43007618	.	+	.	gene_id "ENSG00000160199"; transcript_id "G5437.3";
chr21	PacBio	CDS	43010053	43010224	.	+	.	gene_id "ENSG00000160199"; transcript_id "G5437.3";
chr21	PacBio	CDS	43013068	43013238	.	+	.	gene_id "ENSG00000160199"; transcript_id "G5437.3";
chr21	PacBio	CDS	43016911	43017007	.	+	.	gene_id "ENSG00000160199"; transcript_id "G5437.3";
chr21	PacBio	CDS	43018133	43018230	.	+	.	gene_id "ENSG00000160199"; transcript_id "G5437.3";
chr21	PacBio	CDS	43021303	43021431	.	+	.	gene_id "ENSG00000160199"; transcript_id "G5437.3";
chr21	PacBio	CDS	43024871	43024947	.	+	.	gene_id "ENSG00000160199"; transcript_id "G5437.3";
chr21	PacBio	CDS	43028702	43028874	.	+	.	gene_id "ENSG00000160199"; transcript_id "G5437.3";
chr21	PacBio	CDS	43029890	43030101	.	+	.	gene_id "ENSG00000160199"; transcript_id "G5437.3";
chr21	PacBio	transcript	43004322	43033582	.	+	.	gene_id "ENSG00000160199"; transcript_id "G5437.4";
chr21	PacBio	exon	43004322	43004432	.	+	.	gene_id "ENSG00000160199"; transcript_id "G5437.4";
chr21	PacBio	exon	43007491	43007618	.	+	.	gene_id "ENSG00000160199"; transcript_id "G5437.4";
chr21	PacBio	exon	43010053	43010224	.	+	.	gene_id "ENSG00000160199"; transcript_id "G5437.4";
chr21	PacBio	exon	43013068	43013238	.	+	.	gene_id "ENSG00000160199"; transcript_id "G5437.4";
chr21	PacBio	exon	43016908	43017007	.	+	.	gene_id "ENSG00000160199"; transcript_id "G5437.4";
chr21	PacBio	exon	43018133	43018230	.	+	.	gene_id "ENSG00000160199"; transcript_id "G5437.4";
chr21	PacBio	exon	43021303	43021431	.	+	.	gene_id "ENSG00000160199"; transcript_id "G5437.4";
chr21	PacBio	exon	43024871	43024947	.	+	.	gene_id "ENSG00000160199"; transcript_id "G5437.4";
chr21	PacBio	exon	43028702	43028874	.	+	.	gene_id "ENSG00000160199"; transcript_id "G5437.4";
chr21	PacBio	exon	43029890	43033582	.	+	.	gene_id "ENSG00000160199"; transcript_id "G5437.4";
chr21	PacBio	CDS	43004385	43004432	.	+	.	gene_id "ENSG00000160199"; transcript_id "G5437.4";
chr21	PacBio	CDS	43007491	43007618	.	+	.	gene_id "ENSG00000160199"; transcript_id "G5437.4";
chr21	PacBio	CDS	43010053	43010224	.	+	.	gene_id "ENSG00000160199"; transcript_id "G5437.4";
chr21	PacBio	CDS	43013068	43013238	.	+	.	gene_id "ENSG00000160199"; transcript_id "G5437.4";
chr21	PacBio	CDS	43016908	43017007	.	+	.	gene_id "ENSG00000160199"; transcript_id "G5437.4";
chr21	PacBio	CDS	43018133	43018230	.	+	.	gene_id "ENSG00000160199"; transcript_id "G5437.4";
chr21	PacBio	CDS	43021303	43021431	.	+	.	gene_id "ENSG00000160199"; transcript_id "G5437.4";
chr21	PacBio	CDS	43024871	43024947	.	+	.	gene_id "ENSG00000160199"; transcript_id "G5437.4";
chr21	PacBio	CDS	43028702	43028874	.	+	.	gene_id "ENSG00000160199"; transcript_id "G5437.4";
chr21	PacBio	CDS	43029890	43030101	.	+	.	gene_id "ENSG00000160199"; transcript_id "G5437.4";
chr21	PacBio	transcript	43659534	43696078	.	+	.	gene_id "ENSG00000160208"; transcript_id "G5439.1";
chr21	PacBio	exon	43659534	43659794	.	+	.	gene_id "ENSG00000160208"; transcript_id "G5439.1";
chr21	PacBio	exon	43669884	43669966	.	+	.	gene_id "ENSG00000160208"; transcript_id "G5439.1";
chr21	PacBio	exon	43672308	43672365	.	+	.	gene_id "ENSG00000160208"; transcript_id "G5439.1";
chr21	PacBio	exon	43673870	43673955	.	+	.	gene_id "ENSG00000160208"; transcript_id "G5439.1";
chr21	PacBio	exon	43674636	43674697	.	+	.	gene_id "ENSG00000160208"; transcript_id "G5439.1";
chr21	PacBio	exon	43675034	43675163	.	+	.	gene_id "ENSG00000160208"; transcript_id "G5439.1";
chr21	PacBio	exon	43676272	43676336	.	+	.	gene_id "ENSG00000160208"; transcript_id "G5439.1";
chr21	PacBio	exon	43676733	43676914	.	+	.	gene_id "ENSG00000160208"; transcript_id "G5439.1";
chr21	PacBio	exon	43683279	43683373	.	+	.	gene_id "ENSG00000160208"; transcript_id "G5439.1";
chr21	PacBio	exon	43684553	43684650	.	+	.	gene_id "ENSG00000160208"; transcript_id "G5439.1";
chr21	PacBio	exon	43685770	43685789	.	+	.	gene_id "ENSG00000160208"; transcript_id "G5439.1";
chr21	PacBio	exon	43686804	43686935	.	+	.	gene_id "ENSG00000160208"; transcript_id "G5439.1";
chr21	PacBio	exon	43687516	43688240	.	+	.	gene_id "ENSG00000160208"; transcript_id "G5439.1";
chr21	PacBio	exon	43690288	43690440	.	+	.	gene_id "ENSG00000160208"; transcript_id "G5439.1";
chr21	PacBio	exon	43691439	43691502	.	+	.	gene_id "ENSG00000160208"; transcript_id "G5439.1";
chr21	PacBio	exon	43693190	43696078	.	+	.	gene_id "ENSG00000160208"; transcript_id "G5439.1";
chr21	PacBio	CDS	43659665	43659794	.	+	.	gene_id "ENSG00000160208"; transcript_id "G5439.1";
chr21	PacBio	CDS	43669884	43669966	.	+	.	gene_id "ENSG00000160208"; transcript_id "G5439.1";
chr21	PacBio	CDS	43672308	43672365	.	+	.	gene_id "ENSG00000160208"; transcript_id "G5439.1";
chr21	PacBio	CDS	43673870	43673955	.	+	.	gene_id "ENSG00000160208"; transcript_id "G5439.1";
chr21	PacBio	CDS	43674636	43674697	.	+	.	gene_id "ENSG00000160208"; transcript_id "G5439.1";
chr21	PacBio	CDS	43675034	43675163	.	+	.	gene_id "ENSG00000160208"; transcript_id "G5439.1";
chr21	PacBio	CDS	43676272	43676336	.	+	.	gene_id "ENSG00000160208"; transcript_id "G5439.1";
chr21	PacBio	CDS	43676733	43676914	.	+	.	gene_id "ENSG00000160208"; transcript_id "G5439.1";
chr21	PacBio	CDS	43683279	43683373	.	+	.	gene_id "ENSG00000160208"; transcript_id "G5439.1";
chr21	PacBio	CDS	43684553	43684650	.	+	.	gene_id "ENSG00000160208"; transcript_id "G5439.1";
chr21	PacBio	CDS	43685770	43685789	.	+	.	gene_id "ENSG00000160208"; transcript_id "G5439.1";
chr21	PacBio	CDS	43686804	43686935	.	+	.	gene_id "ENSG00000160208"; transcript_id "G5439.1";
chr21	PacBio	CDS	43687516	43688240	.	+	.	gene_id "ENSG00000160208"; transcript_id "G5439.1";
chr21	PacBio	CDS	43690288	43690440	.	+	.	gene_id "ENSG00000160208"; transcript_id "G5439.1";
chr21	PacBio	CDS	43691439	43691502	.	+	.	gene_id "ENSG00000160208"; transcript_id "G5439.1";
chr21	PacBio	CDS	43693190	43693383	.	+	.	gene_id "ENSG00000160208"; transcript_id "G5439.1";
chr21	PacBio	transcript	43659538	43687563	.	+	.	gene_id "ENSG00000160208"; transcript_id "G5439.2";
chr21	PacBio	exon	43659538	43659794	.	+	.	gene_id "ENSG00000160208"; transcript_id "G5439.2";
chr21	PacBio	exon	43669884	43669966	.	+	.	gene_id "ENSG00000160208"; transcript_id "G5439.2";
chr21	PacBio	exon	43672308	43672365	.	+	.	gene_id "ENSG00000160208"; transcript_id "G5439.2";
chr21	PacBio	exon	43673870	43673955	.	+	.	gene_id "ENSG00000160208"; transcript_id "G5439.2";
chr21	PacBio	exon	43674636	43674697	.	+	.	gene_id "ENSG00000160208"; transcript_id "G5439.2";
chr21	PacBio	exon	43675034	43675163	.	+	.	gene_id "ENSG00000160208"; transcript_id "G5439.2";
chr21	PacBio	exon	43676272	43676336	.	+	.	gene_id "ENSG00000160208"; transcript_id "G5439.2";
chr21	PacBio	exon	43676733	43676914	.	+	.	gene_id "ENSG00000160208"; transcript_id "G5439.2";
chr21	PacBio	exon	43683279	43683373	.	+	.	gene_id "ENSG00000160208"; transcript_id "G5439.2";
chr21	PacBio	exon	43684553	43684650	.	+	.	gene_id "ENSG00000160208"; transcript_id "G5439.2";
chr21	PacBio	exon	43685770	43685789	.	+	.	gene_id "ENSG00000160208"; transcript_id "G5439.2";
chr21	PacBio	exon	43686804	43686935	.	+	.	gene_id "ENSG00000160208"; transcript_id "G5439.2";
chr21	PacBio	exon	43687516	43687563	.	+	.	gene_id "ENSG00000160208"; transcript_id "G5439.2";
chr21	PacBio	CDS	43659665	43659794	.	+	.	gene_id "ENSG00000160208"; transcript_id "G5439.2";
chr21	PacBio	CDS	43669884	43669966	.	+	.	gene_id "ENSG00000160208"; transcript_id "G5439.2";
chr21	PacBio	CDS	43672308	43672365	.	+	.	gene_id "ENSG00000160208"; transcript_id "G5439.2";
chr21	PacBio	CDS	43673870	43673955	.	+	.	gene_id "ENSG00000160208"; transcript_id "G5439.2";
chr21	PacBio	CDS	43674636	43674697	.	+	.	gene_id "ENSG00000160208"; transcript_id "G5439.2";
chr21	PacBio	CDS	43675034	43675163	.	+	.	gene_id "ENSG00000160208"; transcript_id "G5439.2";
chr21	PacBio	CDS	43676272	43676336	.	+	.	gene_id "ENSG00000160208"; transcript_id "G5439.2";
chr21	PacBio	CDS	43676733	43676914	.	+	.	gene_id "ENSG00000160208"; transcript_id "G5439.2";
chr21	PacBio	CDS	43683279	43683373	.	+	.	gene_id "ENSG00000160208"; transcript_id "G5439.2";
chr21	PacBio	CDS	43684553	43684650	.	+	.	gene_id "ENSG00000160208"; transcript_id "G5439.2";
chr21	PacBio	CDS	43685770	43685789	.	+	.	gene_id "ENSG00000160208"; transcript_id "G5439.2";
chr21	PacBio	CDS	43686804	43686935	.	+	.	gene_id "ENSG00000160208"; transcript_id "G5439.2";
chr21	PacBio	CDS	43687516	43687562	.	+	.	gene_id "ENSG00000160208"; transcript_id "G5439.2";
chr21	PacBio	transcript	43659549	43688153	.	+	.	gene_id "ENSG00000160208"; transcript_id "G5439.3";
chr21	PacBio	exon	43659549	43659794	.	+	.	gene_id "ENSG00000160208"; transcript_id "G5439.3";
chr21	PacBio	exon	43669884	43669966	.	+	.	gene_id "ENSG00000160208"; transcript_id "G5439.3";
chr21	PacBio	exon	43672308	43672365	.	+	.	gene_id "ENSG00000160208"; transcript_id "G5439.3";
chr21	PacBio	exon	43673870	43673955	.	+	.	gene_id "ENSG00000160208"; transcript_id "G5439.3";
chr21	PacBio	exon	43674636	43674697	.	+	.	gene_id "ENSG00000160208"; transcript_id "G5439.3";
chr21	PacBio	exon	43675034	43675163	.	+	.	gene_id "ENSG00000160208"; transcript_id "G5439.3";
chr21	PacBio	exon	43676272	43676336	.	+	.	gene_id "ENSG00000160208"; transcript_id "G5439.3";
chr21	PacBio	exon	43676733	43676914	.	+	.	gene_id "ENSG00000160208"; transcript_id "G5439.3";
chr21	PacBio	exon	43683279	43683373	.	+	.	gene_id "ENSG00000160208"; transcript_id "G5439.3";
chr21	PacBio	exon	43684553	43684650	.	+	.	gene_id "ENSG00000160208"; transcript_id "G5439.3";
chr21	PacBio	exon	43685770	43685789	.	+	.	gene_id "ENSG00000160208"; transcript_id "G5439.3";
chr21	PacBio	exon	43686804	43686935	.	+	.	gene_id "ENSG00000160208"; transcript_id "G5439.3";
chr21	PacBio	exon	43687516	43688153	.	+	.	gene_id "ENSG00000160208"; transcript_id "G5439.3";
chr21	PacBio	CDS	43659665	43659794	.	+	.	gene_id "ENSG00000160208"; transcript_id "G5439.3";
chr21	PacBio	CDS	43669884	43669966	.	+	.	gene_id "ENSG00000160208"; transcript_id "G5439.3";
chr21	PacBio	CDS	43672308	43672365	.	+	.	gene_id "ENSG00000160208"; transcript_id "G5439.3";
chr21	PacBio	CDS	43673870	43673955	.	+	.	gene_id "ENSG00000160208"; transcript_id "G5439.3";
chr21	PacBio	CDS	43674636	43674697	.	+	.	gene_id "ENSG00000160208"; transcript_id "G5439.3";
chr21	PacBio	CDS	43675034	43675163	.	+	.	gene_id "ENSG00000160208"; transcript_id "G5439.3";
chr21	PacBio	CDS	43676272	43676336	.	+	.	gene_id "ENSG00000160208"; transcript_id "G5439.3";
chr21	PacBio	CDS	43676733	43676914	.	+	.	gene_id "ENSG00000160208"; transcript_id "G5439.3";
chr21	PacBio	CDS	43683279	43683373	.	+	.	gene_id "ENSG00000160208"; transcript_id "G5439.3";
chr21	PacBio	CDS	43684553	43684650	.	+	.	gene_id "ENSG00000160208"; transcript_id "G5439.3";
chr21	PacBio	CDS	43685770	43685789	.	+	.	gene_id "ENSG00000160208"; transcript_id "G5439.3";
chr21	PacBio	CDS	43686804	43686935	.	+	.	gene_id "ENSG00000160208"; transcript_id "G5439.3";
chr21	PacBio	CDS	43687516	43688153	.	+	.	gene_id "ENSG00000160208"; transcript_id "G5439.3";
chr21	PacBio	transcript	43671504	43672985	.	+	.	gene_id "ENSG00000160208"; transcript_id "G5439.5";
chr21	PacBio	exon	43671504	43672985	.	+	.	gene_id "ENSG00000160208"; transcript_id "G5439.5";
chr21	PacBio	transcript	43773949	43776345	.	-	.	gene_id "ENSG00000160213"; transcript_id "G5440.1";
chr21	PacBio	exon	43773949	43774330	.	-	.	gene_id "ENSG00000160213"; transcript_id "G5440.1";
chr21	PacBio	exon	43774658	43774759	.	-	.	gene_id "ENSG00000160213"; transcript_id "G5440.1";
chr21	PacBio	exon	43776204	43776345	.	-	.	gene_id "ENSG00000160213"; transcript_id "G5440.1";
chr21	PacBio	CDS	43774202	43774330	.	-	.	gene_id "ENSG00000160213"; transcript_id "G5440.1";
chr21	PacBio	CDS	43774658	43774759	.	-	.	gene_id "ENSG00000160213"; transcript_id "G5440.1";
chr21	PacBio	CDS	43776204	43776269	.	-	.	gene_id "ENSG00000160213"; transcript_id "G5440.1";
chr21	PacBio	transcript	43789528	43804110	.	+	.	gene_id "ENSG00000160214"; transcript_id "G5441.1";
chr21	PacBio	exon	43789528	43789762	.	+	.	gene_id "ENSG00000160214"; transcript_id "G5441.1";
chr21	PacBio	exon	43791350	43791432	.	+	.	gene_id "ENSG00000160214"; transcript_id "G5441.1";
chr21	PacBio	exon	43792672	43792729	.	+	.	gene_id "ENSG00000160214"; transcript_id "G5441.1";
chr21	PacBio	exon	43793319	43793404	.	+	.	gene_id "ENSG00000160214"; transcript_id "G5441.1";
chr21	PacBio	exon	43795189	43795250	.	+	.	gene_id "ENSG00000160214"; transcript_id "G5441.1";
chr21	PacBio	exon	43797422	43797551	.	+	.	gene_id "ENSG00000160214"; transcript_id "G5441.1";
chr21	PacBio	exon	43797631	43797695	.	+	.	gene_id "ENSG00000160214"; transcript_id "G5441.1";
chr21	PacBio	exon	43797907	43798100	.	+	.	gene_id "ENSG00000160214"; transcript_id "G5441.1";
chr21	PacBio	exon	43799570	43799649	.	+	.	gene_id "ENSG00000160214"; transcript_id "G5441.1";
chr21	PacBio	exon	43800517	43800614	.	+	.	gene_id "ENSG00000160214"; transcript_id "G5441.1";
chr21	PacBio	exon	43800862	43802387	.	+	.	gene_id "ENSG00000160214"; transcript_id "G5441.1";
chr21	PacBio	exon	43803512	43804110	.	+	.	gene_id "ENSG00000160214"; transcript_id "G5441.1";
chr21	PacBio	CDS	43789630	43789762	.	+	.	gene_id "ENSG00000160214"; transcript_id "G5441.1";
chr21	PacBio	CDS	43791350	43791432	.	+	.	gene_id "ENSG00000160214"; transcript_id "G5441.1";
chr21	PacBio	CDS	43792672	43792729	.	+	.	gene_id "ENSG00000160214"; transcript_id "G5441.1";
chr21	PacBio	CDS	43793319	43793404	.	+	.	gene_id "ENSG00000160214"; transcript_id "G5441.1";
chr21	PacBio	CDS	43795189	43795250	.	+	.	gene_id "ENSG00000160214"; transcript_id "G5441.1";
chr21	PacBio	CDS	43797422	43797551	.	+	.	gene_id "ENSG00000160214"; transcript_id "G5441.1";
chr21	PacBio	CDS	43797631	43797695	.	+	.	gene_id "ENSG00000160214"; transcript_id "G5441.1";
chr21	PacBio	CDS	43797907	43798100	.	+	.	gene_id "ENSG00000160214"; transcript_id "G5441.1";
chr21	PacBio	CDS	43799570	43799649	.	+	.	gene_id "ENSG00000160214"; transcript_id "G5441.1";
chr21	PacBio	CDS	43800517	43800614	.	+	.	gene_id "ENSG00000160214"; transcript_id "G5441.1";
chr21	PacBio	CDS	43800862	43800970	.	+	.	gene_id "ENSG00000160214"; transcript_id "G5441.1";
chr21	PacBio	transcript	43789537	43804102	.	+	.	gene_id "ENSG00000160214"; transcript_id "G5441.5";
chr21	PacBio	exon	43789537	43789762	.	+	.	gene_id "ENSG00000160214"; transcript_id "G5441.5";
chr21	PacBio	exon	43791350	43791432	.	+	.	gene_id "ENSG00000160214"; transcript_id "G5441.5";
chr21	PacBio	exon	43792672	43793404	.	+	.	gene_id "ENSG00000160214"; transcript_id "G5441.5";
chr21	PacBio	exon	43795189	43795250	.	+	.	gene_id "ENSG00000160214"; transcript_id "G5441.5";
chr21	PacBio	exon	43797422	43797551	.	+	.	gene_id "ENSG00000160214"; transcript_id "G5441.5";
chr21	PacBio	exon	43797631	43797695	.	+	.	gene_id "ENSG00000160214"; transcript_id "G5441.5";
chr21	PacBio	exon	43797907	43798100	.	+	.	gene_id "ENSG00000160214"; transcript_id "G5441.5";
chr21	PacBio	exon	43799570	43799649	.	+	.	gene_id "ENSG00000160214"; transcript_id "G5441.5";
chr21	PacBio	exon	43800517	43800614	.	+	.	gene_id "ENSG00000160214"; transcript_id "G5441.5";
chr21	PacBio	exon	43800862	43800881	.	+	.	gene_id "ENSG00000160214"; transcript_id "G5441.5";
chr21	PacBio	exon	43802274	43802387	.	+	.	gene_id "ENSG00000160214"; transcript_id "G5441.5";
chr21	PacBio	exon	43803512	43804102	.	+	.	gene_id "ENSG00000160214"; transcript_id "G5441.5";
chr21	PacBio	CDS	43793351	43793404	.	+	.	gene_id "ENSG00000160214"; transcript_id "G5441.5";
chr21	PacBio	CDS	43795189	43795250	.	+	.	gene_id "ENSG00000160214"; transcript_id "G5441.5";
chr21	PacBio	CDS	43797422	43797551	.	+	.	gene_id "ENSG00000160214"; transcript_id "G5441.5";
chr21	PacBio	CDS	43797631	43797695	.	+	.	gene_id "ENSG00000160214"; transcript_id "G5441.5";
chr21	PacBio	CDS	43797907	43798100	.	+	.	gene_id "ENSG00000160214"; transcript_id "G5441.5";
chr21	PacBio	CDS	43799570	43799649	.	+	.	gene_id "ENSG00000160214"; transcript_id "G5441.5";
chr21	PacBio	CDS	43800517	43800614	.	+	.	gene_id "ENSG00000160214"; transcript_id "G5441.5";
chr21	PacBio	CDS	43800862	43800881	.	+	.	gene_id "ENSG00000160214"; transcript_id "G5441.5";
chr21	PacBio	CDS	43802274	43802387	.	+	.	gene_id "ENSG00000160214"; transcript_id "G5441.5";
chr21	PacBio	CDS	43803512	43803774	.	+	.	gene_id "ENSG00000160214"; transcript_id "G5441.5";
chr21	PacBio	transcript	43789540	43805570	.	+	.	gene_id "ENSG00000160214"; transcript_id "G5441.6";
chr21	PacBio	exon	43789540	43789762	.	+	.	gene_id "ENSG00000160214"; transcript_id "G5441.6";
chr21	PacBio	exon	43791350	43791432	.	+	.	gene_id "ENSG00000160214"; transcript_id "G5441.6";
chr21	PacBio	exon	43792672	43792729	.	+	.	gene_id "ENSG00000160214"; transcript_id "G5441.6";
chr21	PacBio	exon	43793319	43793404	.	+	.	gene_id "ENSG00000160214"; transcript_id "G5441.6";
chr21	PacBio	exon	43795189	43795250	.	+	.	gene_id "ENSG00000160214"; transcript_id "G5441.6";
chr21	PacBio	exon	43797422	43797551	.	+	.	gene_id "ENSG00000160214"; transcript_id "G5441.6";
chr21	PacBio	exon	43797631	43797695	.	+	.	gene_id "ENSG00000160214"; transcript_id "G5441.6";
chr21	PacBio	exon	43797907	43798100	.	+	.	gene_id "ENSG00000160214"; transcript_id "G5441.6";
chr21	PacBio	exon	43799570	43799649	.	+	.	gene_id "ENSG00000160214"; transcript_id "G5441.6";
chr21	PacBio	exon	43800517	43800614	.	+	.	gene_id "ENSG00000160214"; transcript_id "G5441.6";
chr21	PacBio	exon	43800862	43800881	.	+	.	gene_id "ENSG00000160214"; transcript_id "G5441.6";
chr21	PacBio	exon	43802274	43802387	.	+	.	gene_id "ENSG00000160214"; transcript_id "G5441.6";
chr21	PacBio	exon	43803512	43805570	.	+	.	gene_id "ENSG00000160214"; transcript_id "G5441.6";
chr21	PacBio	CDS	43789630	43789762	.	+	.	gene_id "ENSG00000160214"; transcript_id "G5441.6";
chr21	PacBio	CDS	43791350	43791432	.	+	.	gene_id "ENSG00000160214"; transcript_id "G5441.6";
chr21	PacBio	CDS	43792672	43792729	.	+	.	gene_id "ENSG00000160214"; transcript_id "G5441.6";
chr21	PacBio	CDS	43793319	43793404	.	+	.	gene_id "ENSG00000160214"; transcript_id "G5441.6";
chr21	PacBio	CDS	43795189	43795250	.	+	.	gene_id "ENSG00000160214"; transcript_id "G5441.6";
chr21	PacBio	CDS	43797422	43797551	.	+	.	gene_id "ENSG00000160214"; transcript_id "G5441.6";
chr21	PacBio	CDS	43797631	43797695	.	+	.	gene_id "ENSG00000160214"; transcript_id "G5441.6";
chr21	PacBio	CDS	43797907	43798100	.	+	.	gene_id "ENSG00000160214"; transcript_id "G5441.6";
chr21	PacBio	CDS	43799570	43799649	.	+	.	gene_id "ENSG00000160214"; transcript_id "G5441.6";
chr21	PacBio	CDS	43800517	43800614	.	+	.	gene_id "ENSG00000160214"; transcript_id "G5441.6";
chr21	PacBio	CDS	43800862	43800881	.	+	.	gene_id "ENSG00000160214"; transcript_id "G5441.6";
chr21	PacBio	CDS	43802274	43802387	.	+	.	gene_id "ENSG00000160214"; transcript_id "G5441.6";
chr21	PacBio	CDS	43803512	43803774	.	+	.	gene_id "ENSG00000160214"; transcript_id "G5441.6";
chr21	PacBio	transcript	43865148	43984671	.	+	.	gene_id "ENSG00000160216"; transcript_id "G5442.1";
chr21	PacBio	exon	43865148	43865345	.	+	.	gene_id "ENSG00000160216"; transcript_id "G5442.1";
chr21	PacBio	exon	43959634	43959859	.	+	.	gene_id "ENSG00000160216"; transcript_id "G5442.1";
chr21	PacBio	exon	43967946	43968115	.	+	.	gene_id "ENSG00000160216"; transcript_id "G5442.1";
chr21	PacBio	exon	43969118	43969279	.	+	.	gene_id "ENSG00000160216"; transcript_id "G5442.1";
chr21	PacBio	exon	43970653	43970806	.	+	.	gene_id "ENSG00000160216"; transcript_id "G5442.1";
chr21	PacBio	exon	43971388	43971490	.	+	.	gene_id "ENSG00000160216"; transcript_id "G5442.1";
chr21	PacBio	exon	43978046	43978121	.	+	.	gene_id "ENSG00000160216"; transcript_id "G5442.1";
chr21	PacBio	exon	43980989	43981187	.	+	.	gene_id "ENSG00000160216"; transcript_id "G5442.1";
chr21	PacBio	exon	43982304	43984671	.	+	.	gene_id "ENSG00000160216"; transcript_id "G5442.1";
chr21	PacBio	CDS	43959682	43959859	.	+	.	gene_id "ENSG00000160216"; transcript_id "G5442.1";
chr21	PacBio	CDS	43967946	43968115	.	+	.	gene_id "ENSG00000160216"; transcript_id "G5442.1";
chr21	PacBio	CDS	43969118	43969279	.	+	.	gene_id "ENSG00000160216"; transcript_id "G5442.1";
chr21	PacBio	CDS	43970653	43970806	.	+	.	gene_id "ENSG00000160216"; transcript_id "G5442.1";
chr21	PacBio	CDS	43971388	43971490	.	+	.	gene_id "ENSG00000160216"; transcript_id "G5442.1";
chr21	PacBio	CDS	43978046	43978121	.	+	.	gene_id "ENSG00000160216"; transcript_id "G5442.1";
chr21	PacBio	CDS	43980989	43981187	.	+	.	gene_id "ENSG00000160216"; transcript_id "G5442.1";
chr21	PacBio	CDS	43982304	43982392	.	+	.	gene_id "ENSG00000160216"; transcript_id "G5442.1";
chr21	PacBio	transcript	43865150	43984671	.	+	.	gene_id "ENSG00000160216"; transcript_id "G5442.2";
chr21	PacBio	exon	43865150	43865345	.	+	.	gene_id "ENSG00000160216"; transcript_id "G5442.2";
chr21	PacBio	exon	43903957	43904019	.	+	.	gene_id "ENSG00000160216"; transcript_id "G5442.2";
chr21	PacBio	exon	43959634	43959859	.	+	.	gene_id "ENSG00000160216"; transcript_id "G5442.2";
chr21	PacBio	exon	43967946	43968115	.	+	.	gene_id "ENSG00000160216"; transcript_id "G5442.2";
chr21	PacBio	exon	43969118	43969279	.	+	.	gene_id "ENSG00000160216"; transcript_id "G5442.2";
chr21	PacBio	exon	43970653	43970806	.	+	.	gene_id "ENSG00000160216"; transcript_id "G5442.2";
chr21	PacBio	exon	43971388	43971490	.	+	.	gene_id "ENSG00000160216"; transcript_id "G5442.2";
chr21	PacBio	exon	43978046	43978121	.	+	.	gene_id "ENSG00000160216"; transcript_id "G5442.2";
chr21	PacBio	exon	43980989	43981187	.	+	.	gene_id "ENSG00000160216"; transcript_id "G5442.2";
chr21	PacBio	exon	43982304	43984671	.	+	.	gene_id "ENSG00000160216"; transcript_id "G5442.2";
chr21	PacBio	CDS	43959682	43959859	.	+	.	gene_id "ENSG00000160216"; transcript_id "G5442.2";
chr21	PacBio	CDS	43967946	43968115	.	+	.	gene_id "ENSG00000160216"; transcript_id "G5442.2";
chr21	PacBio	CDS	43969118	43969279	.	+	.	gene_id "ENSG00000160216"; transcript_id "G5442.2";
chr21	PacBio	CDS	43970653	43970806	.	+	.	gene_id "ENSG00000160216"; transcript_id "G5442.2";
chr21	PacBio	CDS	43971388	43971490	.	+	.	gene_id "ENSG00000160216"; transcript_id "G5442.2";
chr21	PacBio	CDS	43978046	43978121	.	+	.	gene_id "ENSG00000160216"; transcript_id "G5442.2";
chr21	PacBio	CDS	43980989	43981187	.	+	.	gene_id "ENSG00000160216"; transcript_id "G5442.2";
chr21	PacBio	CDS	43982304	43982392	.	+	.	gene_id "ENSG00000160216"; transcript_id "G5442.2";
chr21	PacBio	transcript	43865183	43985396	.	+	.	gene_id "ENSG00000160216"; transcript_id "G5442.3";
chr21	PacBio	exon	43865183	43865345	.	+	.	gene_id "ENSG00000160216"; transcript_id "G5442.3";
chr21	PacBio	exon	43903957	43904019	.	+	.	gene_id "ENSG00000160216"; transcript_id "G5442.3";
chr21	PacBio	exon	43959634	43959859	.	+	.	gene_id "ENSG00000160216"; transcript_id "G5442.3";
chr21	PacBio	exon	43967946	43968115	.	+	.	gene_id "ENSG00000160216"; transcript_id "G5442.3";
chr21	PacBio	exon	43969118	43969279	.	+	.	gene_id "ENSG00000160216"; transcript_id "G5442.3";
chr21	PacBio	exon	43970653	43970806	.	+	.	gene_id "ENSG00000160216"; transcript_id "G5442.3";
chr21	PacBio	exon	43971388	43971490	.	+	.	gene_id "ENSG00000160216"; transcript_id "G5442.3";
chr21	PacBio	exon	43978046	43978121	.	+	.	gene_id "ENSG00000160216"; transcript_id "G5442.3";
chr21	PacBio	exon	43980989	43981187	.	+	.	gene_id "ENSG00000160216"; transcript_id "G5442.3";
chr21	PacBio	exon	43982304	43985396	.	+	.	gene_id "ENSG00000160216"; transcript_id "G5442.3";
chr21	PacBio	CDS	43959682	43959859	.	+	.	gene_id "ENSG00000160216"; transcript_id "G5442.3";
chr21	PacBio	CDS	43967946	43968115	.	+	.	gene_id "ENSG00000160216"; transcript_id "G5442.3";
chr21	PacBio	CDS	43969118	43969279	.	+	.	gene_id "ENSG00000160216"; transcript_id "G5442.3";
chr21	PacBio	CDS	43970653	43970806	.	+	.	gene_id "ENSG00000160216"; transcript_id "G5442.3";
chr21	PacBio	CDS	43971388	43971490	.	+	.	gene_id "ENSG00000160216"; transcript_id "G5442.3";
chr21	PacBio	CDS	43978046	43978121	.	+	.	gene_id "ENSG00000160216"; transcript_id "G5442.3";
chr21	PacBio	CDS	43980989	43981187	.	+	.	gene_id "ENSG00000160216"; transcript_id "G5442.3";
chr21	PacBio	CDS	43982304	43982392	.	+	.	gene_id "ENSG00000160216"; transcript_id "G5442.3";
chr21	PacBio	transcript	43865193	43983814	.	+	.	gene_id "ENSG00000160216"; transcript_id "G5442.5";
chr21	PacBio	exon	43865193	43865345	.	+	.	gene_id "ENSG00000160216"; transcript_id "G5442.5";
chr21	PacBio	exon	43903957	43904019	.	+	.	gene_id "ENSG00000160216"; transcript_id "G5442.5";
chr21	PacBio	exon	43959634	43959859	.	+	.	gene_id "ENSG00000160216"; transcript_id "G5442.5";
chr21	PacBio	exon	43967946	43968115	.	+	.	gene_id "ENSG00000160216"; transcript_id "G5442.5";
chr21	PacBio	exon	43969118	43969279	.	+	.	gene_id "ENSG00000160216"; transcript_id "G5442.5";
chr21	PacBio	exon	43970653	43970806	.	+	.	gene_id "ENSG00000160216"; transcript_id "G5442.5";
chr21	PacBio	exon	43971388	43971490	.	+	.	gene_id "ENSG00000160216"; transcript_id "G5442.5";
chr21	PacBio	exon	43978046	43978121	.	+	.	gene_id "ENSG00000160216"; transcript_id "G5442.5";
chr21	PacBio	exon	43980989	43981187	.	+	.	gene_id "ENSG00000160216"; transcript_id "G5442.5";
chr21	PacBio	exon	43982304	43983814	.	+	.	gene_id "ENSG00000160216"; transcript_id "G5442.5";
chr21	PacBio	CDS	43959682	43959859	.	+	.	gene_id "ENSG00000160216"; transcript_id "G5442.5";
chr21	PacBio	CDS	43967946	43968115	.	+	.	gene_id "ENSG00000160216"; transcript_id "G5442.5";
chr21	PacBio	CDS	43969118	43969279	.	+	.	gene_id "ENSG00000160216"; transcript_id "G5442.5";
chr21	PacBio	CDS	43970653	43970806	.	+	.	gene_id "ENSG00000160216"; transcript_id "G5442.5";
chr21	PacBio	CDS	43971388	43971490	.	+	.	gene_id "ENSG00000160216"; transcript_id "G5442.5";
chr21	PacBio	CDS	43978046	43978121	.	+	.	gene_id "ENSG00000160216"; transcript_id "G5442.5";
chr21	PacBio	CDS	43980989	43981187	.	+	.	gene_id "ENSG00000160216"; transcript_id "G5442.5";
chr21	PacBio	CDS	43982304	43982392	.	+	.	gene_id "ENSG00000160216"; transcript_id "G5442.5";
chr21	PacBio	transcript	43865275	43984382	.	+	.	gene_id "ENSG00000160216"; transcript_id "G5442.6";
chr21	PacBio	exon	43865275	43865345	.	+	.	gene_id "ENSG00000160216"; transcript_id "G5442.6";
chr21	PacBio	exon	43903957	43904019	.	+	.	gene_id "ENSG00000160216"; transcript_id "G5442.6";
chr21	PacBio	exon	43959634	43959859	.	+	.	gene_id "ENSG00000160216"; transcript_id "G5442.6";
chr21	PacBio	exon	43967946	43968115	.	+	.	gene_id "ENSG00000160216"; transcript_id "G5442.6";
chr21	PacBio	exon	43969118	43969279	.	+	.	gene_id "ENSG00000160216"; transcript_id "G5442.6";
chr21	PacBio	exon	43970653	43970806	.	+	.	gene_id "ENSG00000160216"; transcript_id "G5442.6";
chr21	PacBio	exon	43971388	43971490	.	+	.	gene_id "ENSG00000160216"; transcript_id "G5442.6";
chr21	PacBio	exon	43978046	43978121	.	+	.	gene_id "ENSG00000160216"; transcript_id "G5442.6";
chr21	PacBio	exon	43980989	43981187	.	+	.	gene_id "ENSG00000160216"; transcript_id "G5442.6";
chr21	PacBio	exon	43982304	43984382	.	+	.	gene_id "ENSG00000160216"; transcript_id "G5442.6";
chr21	PacBio	CDS	43959682	43959859	.	+	.	gene_id "ENSG00000160216"; transcript_id "G5442.6";
chr21	PacBio	CDS	43967946	43968115	.	+	.	gene_id "ENSG00000160216"; transcript_id "G5442.6";
chr21	PacBio	CDS	43969118	43969279	.	+	.	gene_id "ENSG00000160216"; transcript_id "G5442.6";
chr21	PacBio	CDS	43970653	43970806	.	+	.	gene_id "ENSG00000160216"; transcript_id "G5442.6";
chr21	PacBio	CDS	43971388	43971490	.	+	.	gene_id "ENSG00000160216"; transcript_id "G5442.6";
chr21	PacBio	CDS	43978046	43978121	.	+	.	gene_id "ENSG00000160216"; transcript_id "G5442.6";
chr21	PacBio	CDS	43980989	43981187	.	+	.	gene_id "ENSG00000160216"; transcript_id "G5442.6";
chr21	PacBio	CDS	43982304	43982392	.	+	.	gene_id "ENSG00000160216"; transcript_id "G5442.6";
chr21	PacBio	transcript	43916787	43982553	.	+	.	gene_id "ENSG00000160216"; transcript_id "G5442.8";
chr21	PacBio	exon	43916787	43916977	.	+	.	gene_id "ENSG00000160216"; transcript_id "G5442.8";
chr21	PacBio	exon	43959634	43959859	.	+	.	gene_id "ENSG00000160216"; transcript_id "G5442.8";
chr21	PacBio	exon	43967946	43968115	.	+	.	gene_id "ENSG00000160216"; transcript_id "G5442.8";
chr21	PacBio	exon	43969118	43969279	.	+	.	gene_id "ENSG00000160216"; transcript_id "G5442.8";
chr21	PacBio	exon	43970653	43970806	.	+	.	gene_id "ENSG00000160216"; transcript_id "G5442.8";
chr21	PacBio	exon	43971388	43971490	.	+	.	gene_id "ENSG00000160216"; transcript_id "G5442.8";
chr21	PacBio	exon	43978046	43978121	.	+	.	gene_id "ENSG00000160216"; transcript_id "G5442.8";
chr21	PacBio	exon	43980989	43981187	.	+	.	gene_id "ENSG00000160216"; transcript_id "G5442.8";
chr21	PacBio	exon	43982304	43982553	.	+	.	gene_id "ENSG00000160216"; transcript_id "G5442.8";
chr21	PacBio	CDS	43959682	43959859	.	+	.	gene_id "ENSG00000160216"; transcript_id "G5442.8";
chr21	PacBio	CDS	43967946	43968115	.	+	.	gene_id "ENSG00000160216"; transcript_id "G5442.8";
chr21	PacBio	CDS	43969118	43969279	.	+	.	gene_id "ENSG00000160216"; transcript_id "G5442.8";
chr21	PacBio	CDS	43970653	43970806	.	+	.	gene_id "ENSG00000160216"; transcript_id "G5442.8";
chr21	PacBio	CDS	43971388	43971490	.	+	.	gene_id "ENSG00000160216"; transcript_id "G5442.8";
chr21	PacBio	CDS	43978046	43978121	.	+	.	gene_id "ENSG00000160216"; transcript_id "G5442.8";
chr21	PacBio	CDS	43980989	43981187	.	+	.	gene_id "ENSG00000160216"; transcript_id "G5442.8";
chr21	PacBio	CDS	43982304	43982392	.	+	.	gene_id "ENSG00000160216"; transcript_id "G5442.8";
chr21	PacBio	transcript	43916804	43982723	.	+	.	gene_id "ENSG00000160216"; transcript_id "G5442.10";
chr21	PacBio	exon	43916804	43916977	.	+	.	gene_id "ENSG00000160216"; transcript_id "G5442.10";
chr21	PacBio	exon	43959634	43959859	.	+	.	gene_id "ENSG00000160216"; transcript_id "G5442.10";
chr21	PacBio	exon	43967946	43968115	.	+	.	gene_id "ENSG00000160216"; transcript_id "G5442.10";
chr21	PacBio	exon	43969118	43969279	.	+	.	gene_id "ENSG00000160216"; transcript_id "G5442.10";
chr21	PacBio	exon	43970653	43970806	.	+	.	gene_id "ENSG00000160216"; transcript_id "G5442.10";
chr21	PacBio	exon	43971388	43971490	.	+	.	gene_id "ENSG00000160216"; transcript_id "G5442.10";
chr21	PacBio	exon	43978046	43978121	.	+	.	gene_id "ENSG00000160216"; transcript_id "G5442.10";
chr21	PacBio	exon	43980989	43981187	.	+	.	gene_id "ENSG00000160216"; transcript_id "G5442.10";
chr21	PacBio	exon	43982304	43982723	.	+	.	gene_id "ENSG00000160216"; transcript_id "G5442.10";
chr21	PacBio	CDS	43959682	43959859	.	+	.	gene_id "ENSG00000160216"; transcript_id "G5442.10";
chr21	PacBio	CDS	43967946	43968115	.	+	.	gene_id "ENSG00000160216"; transcript_id "G5442.10";
chr21	PacBio	CDS	43969118	43969279	.	+	.	gene_id "ENSG00000160216"; transcript_id "G5442.10";
chr21	PacBio	CDS	43970653	43970806	.	+	.	gene_id "ENSG00000160216"; transcript_id "G5442.10";
chr21	PacBio	CDS	43971388	43971490	.	+	.	gene_id "ENSG00000160216"; transcript_id "G5442.10";
chr21	PacBio	CDS	43978046	43978121	.	+	.	gene_id "ENSG00000160216"; transcript_id "G5442.10";
chr21	PacBio	CDS	43980989	43981187	.	+	.	gene_id "ENSG00000160216"; transcript_id "G5442.10";
chr21	PacBio	CDS	43982304	43982392	.	+	.	gene_id "ENSG00000160216"; transcript_id "G5442.10";
chr21	PacBio	transcript	43916804	43984671	.	+	.	gene_id "ENSG00000160216"; transcript_id "G5442.11";
chr21	PacBio	exon	43916804	43916977	.	+	.	gene_id "ENSG00000160216"; transcript_id "G5442.11";
chr21	PacBio	exon	43959634	43959859	.	+	.	gene_id "ENSG00000160216"; transcript_id "G5442.11";
chr21	PacBio	exon	43967946	43968115	.	+	.	gene_id "ENSG00000160216"; transcript_id "G5442.11";
chr21	PacBio	exon	43969118	43969279	.	+	.	gene_id "ENSG00000160216"; transcript_id "G5442.11";
chr21	PacBio	exon	43970653	43970806	.	+	.	gene_id "ENSG00000160216"; transcript_id "G5442.11";
chr21	PacBio	exon	43971388	43971490	.	+	.	gene_id "ENSG00000160216"; transcript_id "G5442.11";
chr21	PacBio	exon	43978046	43978121	.	+	.	gene_id "ENSG00000160216"; transcript_id "G5442.11";
chr21	PacBio	exon	43980989	43981187	.	+	.	gene_id "ENSG00000160216"; transcript_id "G5442.11";
chr21	PacBio	exon	43982304	43984671	.	+	.	gene_id "ENSG00000160216"; transcript_id "G5442.11";
chr21	PacBio	CDS	43959682	43959859	.	+	.	gene_id "ENSG00000160216"; transcript_id "G5442.11";
chr21	PacBio	CDS	43967946	43968115	.	+	.	gene_id "ENSG00000160216"; transcript_id "G5442.11";
chr21	PacBio	CDS	43969118	43969279	.	+	.	gene_id "ENSG00000160216"; transcript_id "G5442.11";
chr21	PacBio	CDS	43970653	43970806	.	+	.	gene_id "ENSG00000160216"; transcript_id "G5442.11";
chr21	PacBio	CDS	43971388	43971490	.	+	.	gene_id "ENSG00000160216"; transcript_id "G5442.11";
chr21	PacBio	CDS	43978046	43978121	.	+	.	gene_id "ENSG00000160216"; transcript_id "G5442.11";
chr21	PacBio	CDS	43980989	43981187	.	+	.	gene_id "ENSG00000160216"; transcript_id "G5442.11";
chr21	PacBio	CDS	43982304	43982392	.	+	.	gene_id "ENSG00000160216"; transcript_id "G5442.11";
chr21	PacBio	transcript	43984151	43986532	.	+	.	gene_id "ENSG00000160216"; transcript_id "G5442.13";
chr21	PacBio	exon	43984151	43986532	.	+	.	gene_id "ENSG00000160216"; transcript_id "G5442.13";
chr21	PacBio	transcript	44300024	44327371	.	+	.	gene_id "ENSG00000141959"; transcript_id "G5443.1";
chr21	PacBio	exon	44300024	44300190	.	+	.	gene_id "ENSG00000141959"; transcript_id "G5443.1";
chr21	PacBio	exon	44306681	44306754	.	+	.	gene_id "ENSG00000141959"; transcript_id "G5443.1";
chr21	PacBio	exon	44307964	44308111	.	+	.	gene_id "ENSG00000141959"; transcript_id "G5443.1";
chr21	PacBio	exon	44311006	44311083	.	+	.	gene_id "ENSG00000141959"; transcript_id "G5443.1";
chr21	PacBio	exon	44312105	44312294	.	+	.	gene_id "ENSG00000141959"; transcript_id "G5443.1";
chr21	PacBio	exon	44312978	44313143	.	+	.	gene_id "ENSG00000141959"; transcript_id "G5443.1";
chr21	PacBio	exon	44313638	44313682	.	+	.	gene_id "ENSG00000141959"; transcript_id "G5443.1";
chr21	PacBio	exon	44313913	44314021	.	+	.	gene_id "ENSG00000141959"; transcript_id "G5443.1";
chr21	PacBio	exon	44316244	44316339	.	+	.	gene_id "ENSG00000141959"; transcript_id "G5443.1";
chr21	PacBio	exon	44316432	44316524	.	+	.	gene_id "ENSG00000141959"; transcript_id "G5443.1";
chr21	PacBio	exon	44318470	44318595	.	+	.	gene_id "ENSG00000141959"; transcript_id "G5443.1";
chr21	PacBio	exon	44319351	44319415	.	+	.	gene_id "ENSG00000141959"; transcript_id "G5443.1";
chr21	PacBio	exon	44320084	44320147	.	+	.	gene_id "ENSG00000141959"; transcript_id "G5443.1";
chr21	PacBio	exon	44321729	44321875	.	+	.	gene_id "ENSG00000141959"; transcript_id "G5443.1";
chr21	PacBio	exon	44322133	44322203	.	+	.	gene_id "ENSG00000141959"; transcript_id "G5443.1";
chr21	PacBio	exon	44322962	44323049	.	+	.	gene_id "ENSG00000141959"; transcript_id "G5443.1";
chr21	PacBio	exon	44323766	44323918	.	+	.	gene_id "ENSG00000141959"; transcript_id "G5443.1";
chr21	PacBio	exon	44324491	44324655	.	+	.	gene_id "ENSG00000141959"; transcript_id "G5443.1";
chr21	PacBio	exon	44324856	44324917	.	+	.	gene_id "ENSG00000141959"; transcript_id "G5443.1";
chr21	PacBio	exon	44325153	44325264	.	+	.	gene_id "ENSG00000141959"; transcript_id "G5443.1";
chr21	PacBio	exon	44325961	44326060	.	+	.	gene_id "ENSG00000141959"; transcript_id "G5443.1";
chr21	PacBio	exon	44326159	44326264	.	+	.	gene_id "ENSG00000141959"; transcript_id "G5443.1";
chr21	PacBio	exon	44326715	44327371	.	+	.	gene_id "ENSG00000141959"; transcript_id "G5443.1";
chr21	PacBio	CDS	44306723	44306754	.	+	.	gene_id "ENSG00000141959"; transcript_id "G5443.1";
chr21	PacBio	CDS	44307964	44308111	.	+	.	gene_id "ENSG00000141959"; transcript_id "G5443.1";
chr21	PacBio	CDS	44311006	44311083	.	+	.	gene_id "ENSG00000141959"; transcript_id "G5443.1";
chr21	PacBio	CDS	44312105	44312294	.	+	.	gene_id "ENSG00000141959"; transcript_id "G5443.1";
chr21	PacBio	CDS	44312978	44313143	.	+	.	gene_id "ENSG00000141959"; transcript_id "G5443.1";
chr21	PacBio	CDS	44313638	44313682	.	+	.	gene_id "ENSG00000141959"; transcript_id "G5443.1";
chr21	PacBio	CDS	44313913	44314021	.	+	.	gene_id "ENSG00000141959"; transcript_id "G5443.1";
chr21	PacBio	CDS	44316244	44316339	.	+	.	gene_id "ENSG00000141959"; transcript_id "G5443.1";
chr21	PacBio	CDS	44316432	44316524	.	+	.	gene_id "ENSG00000141959"; transcript_id "G5443.1";
chr21	PacBio	CDS	44318470	44318595	.	+	.	gene_id "ENSG00000141959"; transcript_id "G5443.1";
chr21	PacBio	CDS	44319351	44319415	.	+	.	gene_id "ENSG00000141959"; transcript_id "G5443.1";
chr21	PacBio	CDS	44320084	44320147	.	+	.	gene_id "ENSG00000141959"; transcript_id "G5443.1";
chr21	PacBio	CDS	44321729	44321875	.	+	.	gene_id "ENSG00000141959"; transcript_id "G5443.1";
chr21	PacBio	CDS	44322133	44322203	.	+	.	gene_id "ENSG00000141959"; transcript_id "G5443.1";
chr21	PacBio	CDS	44322962	44323049	.	+	.	gene_id "ENSG00000141959"; transcript_id "G5443.1";
chr21	PacBio	CDS	44323766	44323918	.	+	.	gene_id "ENSG00000141959"; transcript_id "G5443.1";
chr21	PacBio	CDS	44324491	44324655	.	+	.	gene_id "ENSG00000141959"; transcript_id "G5443.1";
chr21	PacBio	CDS	44324856	44324917	.	+	.	gene_id "ENSG00000141959"; transcript_id "G5443.1";
chr21	PacBio	CDS	44325153	44325264	.	+	.	gene_id "ENSG00000141959"; transcript_id "G5443.1";
chr21	PacBio	CDS	44325961	44326060	.	+	.	gene_id "ENSG00000141959"; transcript_id "G5443.1";
chr21	PacBio	CDS	44326159	44326264	.	+	.	gene_id "ENSG00000141959"; transcript_id "G5443.1";
chr21	PacBio	CDS	44326715	44326862	.	+	.	gene_id "ENSG00000141959"; transcript_id "G5443.1";
chr21	PacBio	transcript	44300034	44327372	.	+	.	gene_id "ENSG00000141959"; transcript_id "G5443.2";
chr21	PacBio	exon	44300034	44300190	.	+	.	gene_id "ENSG00000141959"; transcript_id "G5443.2";
chr21	PacBio	exon	44306681	44306754	.	+	.	gene_id "ENSG00000141959"; transcript_id "G5443.2";
chr21	PacBio	exon	44311006	44311083	.	+	.	gene_id "ENSG00000141959"; transcript_id "G5443.2";
chr21	PacBio	exon	44312105	44312294	.	+	.	gene_id "ENSG00000141959"; transcript_id "G5443.2";
chr21	PacBio	exon	44312978	44313143	.	+	.	gene_id "ENSG00000141959"; transcript_id "G5443.2";
chr21	PacBio	exon	44313638	44313682	.	+	.	gene_id "ENSG00000141959"; transcript_id "G5443.2";
chr21	PacBio	exon	44313913	44314021	.	+	.	gene_id "ENSG00000141959"; transcript_id "G5443.2";
chr21	PacBio	exon	44316244	44316339	.	+	.	gene_id "ENSG00000141959"; transcript_id "G5443.2";
chr21	PacBio	exon	44316432	44316524	.	+	.	gene_id "ENSG00000141959"; transcript_id "G5443.2";
chr21	PacBio	exon	44318470	44318595	.	+	.	gene_id "ENSG00000141959"; transcript_id "G5443.2";
chr21	PacBio	exon	44319351	44319415	.	+	.	gene_id "ENSG00000141959"; transcript_id "G5443.2";
chr21	PacBio	exon	44320084	44320147	.	+	.	gene_id "ENSG00000141959"; transcript_id "G5443.2";
chr21	PacBio	exon	44321729	44321875	.	+	.	gene_id "ENSG00000141959"; transcript_id "G5443.2";
chr21	PacBio	exon	44322133	44322203	.	+	.	gene_id "ENSG00000141959"; transcript_id "G5443.2";
chr21	PacBio	exon	44322962	44323049	.	+	.	gene_id "ENSG00000141959"; transcript_id "G5443.2";
chr21	PacBio	exon	44323766	44323918	.	+	.	gene_id "ENSG00000141959"; transcript_id "G5443.2";
chr21	PacBio	exon	44324491	44324655	.	+	.	gene_id "ENSG00000141959"; transcript_id "G5443.2";
chr21	PacBio	exon	44324856	44324917	.	+	.	gene_id "ENSG00000141959"; transcript_id "G5443.2";
chr21	PacBio	exon	44325153	44325264	.	+	.	gene_id "ENSG00000141959"; transcript_id "G5443.2";
chr21	PacBio	exon	44325961	44326060	.	+	.	gene_id "ENSG00000141959"; transcript_id "G5443.2";
chr21	PacBio	exon	44326159	44326264	.	+	.	gene_id "ENSG00000141959"; transcript_id "G5443.2";
chr21	PacBio	exon	44326715	44327372	.	+	.	gene_id "ENSG00000141959"; transcript_id "G5443.2";
chr21	PacBio	CDS	44300106	44300190	.	+	.	gene_id "ENSG00000141959"; transcript_id "G5443.2";
chr21	PacBio	CDS	44306681	44306754	.	+	.	gene_id "ENSG00000141959"; transcript_id "G5443.2";
chr21	PacBio	CDS	44311006	44311083	.	+	.	gene_id "ENSG00000141959"; transcript_id "G5443.2";
chr21	PacBio	CDS	44312105	44312294	.	+	.	gene_id "ENSG00000141959"; transcript_id "G5443.2";
chr21	PacBio	CDS	44312978	44313143	.	+	.	gene_id "ENSG00000141959"; transcript_id "G5443.2";
chr21	PacBio	CDS	44313638	44313682	.	+	.	gene_id "ENSG00000141959"; transcript_id "G5443.2";
chr21	PacBio	CDS	44313913	44314021	.	+	.	gene_id "ENSG00000141959"; transcript_id "G5443.2";
chr21	PacBio	CDS	44316244	44316339	.	+	.	gene_id "ENSG00000141959"; transcript_id "G5443.2";
chr21	PacBio	CDS	44316432	44316524	.	+	.	gene_id "ENSG00000141959"; transcript_id "G5443.2";
chr21	PacBio	CDS	44318470	44318595	.	+	.	gene_id "ENSG00000141959"; transcript_id "G5443.2";
chr21	PacBio	CDS	44319351	44319415	.	+	.	gene_id "ENSG00000141959"; transcript_id "G5443.2";
chr21	PacBio	CDS	44320084	44320147	.	+	.	gene_id "ENSG00000141959"; transcript_id "G5443.2";
chr21	PacBio	CDS	44321729	44321875	.	+	.	gene_id "ENSG00000141959"; transcript_id "G5443.2";
chr21	PacBio	CDS	44322133	44322203	.	+	.	gene_id "ENSG00000141959"; transcript_id "G5443.2";
chr21	PacBio	CDS	44322962	44323049	.	+	.	gene_id "ENSG00000141959"; transcript_id "G5443.2";
chr21	PacBio	CDS	44323766	44323918	.	+	.	gene_id "ENSG00000141959"; transcript_id "G5443.2";
chr21	PacBio	CDS	44324491	44324655	.	+	.	gene_id "ENSG00000141959"; transcript_id "G5443.2";
chr21	PacBio	CDS	44324856	44324917	.	+	.	gene_id "ENSG00000141959"; transcript_id "G5443.2";
chr21	PacBio	CDS	44325153	44325264	.	+	.	gene_id "ENSG00000141959"; transcript_id "G5443.2";
chr21	PacBio	CDS	44325961	44326060	.	+	.	gene_id "ENSG00000141959"; transcript_id "G5443.2";
chr21	PacBio	CDS	44326159	44326264	.	+	.	gene_id "ENSG00000141959"; transcript_id "G5443.2";
chr21	PacBio	CDS	44326715	44326862	.	+	.	gene_id "ENSG00000141959"; transcript_id "G5443.2";
chr21	PacBio	transcript	44300039	44327371	.	+	.	gene_id "ENSG00000141959"; transcript_id "G5443.3";
chr21	PacBio	exon	44300039	44300190	.	+	.	gene_id "ENSG00000141959"; transcript_id "G5443.3";
chr21	PacBio	exon	44306681	44306754	.	+	.	gene_id "ENSG00000141959"; transcript_id "G5443.3";
chr21	PacBio	exon	44307260	44307328	.	+	.	gene_id "ENSG00000141959"; transcript_id "G5443.3";
chr21	PacBio	exon	44311006	44311083	.	+	.	gene_id "ENSG00000141959"; transcript_id "G5443.3";
chr21	PacBio	exon	44312105	44312294	.	+	.	gene_id "ENSG00000141959"; transcript_id "G5443.3";
chr21	PacBio	exon	44312978	44313143	.	+	.	gene_id "ENSG00000141959"; transcript_id "G5443.3";
chr21	PacBio	exon	44313638	44313682	.	+	.	gene_id "ENSG00000141959"; transcript_id "G5443.3";
chr21	PacBio	exon	44313913	44314021	.	+	.	gene_id "ENSG00000141959"; transcript_id "G5443.3";
chr21	PacBio	exon	44316244	44316339	.	+	.	gene_id "ENSG00000141959"; transcript_id "G5443.3";
chr21	PacBio	exon	44316432	44316524	.	+	.	gene_id "ENSG00000141959"; transcript_id "G5443.3";
chr21	PacBio	exon	44318470	44318595	.	+	.	gene_id "ENSG00000141959"; transcript_id "G5443.3";
chr21	PacBio	exon	44319351	44319415	.	+	.	gene_id "ENSG00000141959"; transcript_id "G5443.3";
chr21	PacBio	exon	44320084	44320147	.	+	.	gene_id "ENSG00000141959"; transcript_id "G5443.3";
chr21	PacBio	exon	44321729	44321875	.	+	.	gene_id "ENSG00000141959"; transcript_id "G5443.3";
chr21	PacBio	exon	44322133	44322203	.	+	.	gene_id "ENSG00000141959"; transcript_id "G5443.3";
chr21	PacBio	exon	44322962	44323049	.	+	.	gene_id "ENSG00000141959"; transcript_id "G5443.3";
chr21	PacBio	exon	44323766	44323918	.	+	.	gene_id "ENSG00000141959"; transcript_id "G5443.3";
chr21	PacBio	exon	44324491	44324655	.	+	.	gene_id "ENSG00000141959"; transcript_id "G5443.3";
chr21	PacBio	exon	44324856	44324917	.	+	.	gene_id "ENSG00000141959"; transcript_id "G5443.3";
chr21	PacBio	exon	44325153	44325264	.	+	.	gene_id "ENSG00000141959"; transcript_id "G5443.3";
chr21	PacBio	exon	44325961	44326060	.	+	.	gene_id "ENSG00000141959"; transcript_id "G5443.3";
chr21	PacBio	exon	44326159	44326264	.	+	.	gene_id "ENSG00000141959"; transcript_id "G5443.3";
chr21	PacBio	exon	44326715	44327371	.	+	.	gene_id "ENSG00000141959"; transcript_id "G5443.3";
chr21	PacBio	CDS	44300106	44300190	.	+	.	gene_id "ENSG00000141959"; transcript_id "G5443.3";
chr21	PacBio	CDS	44306681	44306754	.	+	.	gene_id "ENSG00000141959"; transcript_id "G5443.3";
chr21	PacBio	CDS	44307260	44307328	.	+	.	gene_id "ENSG00000141959"; transcript_id "G5443.3";
chr21	PacBio	CDS	44311006	44311083	.	+	.	gene_id "ENSG00000141959"; transcript_id "G5443.3";
chr21	PacBio	CDS	44312105	44312294	.	+	.	gene_id "ENSG00000141959"; transcript_id "G5443.3";
chr21	PacBio	CDS	44312978	44313143	.	+	.	gene_id "ENSG00000141959"; transcript_id "G5443.3";
chr21	PacBio	CDS	44313638	44313682	.	+	.	gene_id "ENSG00000141959"; transcript_id "G5443.3";
chr21	PacBio	CDS	44313913	44314021	.	+	.	gene_id "ENSG00000141959"; transcript_id "G5443.3";
chr21	PacBio	CDS	44316244	44316339	.	+	.	gene_id "ENSG00000141959"; transcript_id "G5443.3";
chr21	PacBio	CDS	44316432	44316524	.	+	.	gene_id "ENSG00000141959"; transcript_id "G5443.3";
chr21	PacBio	CDS	44318470	44318595	.	+	.	gene_id "ENSG00000141959"; transcript_id "G5443.3";
chr21	PacBio	CDS	44319351	44319415	.	+	.	gene_id "ENSG00000141959"; transcript_id "G5443.3";
chr21	PacBio	CDS	44320084	44320147	.	+	.	gene_id "ENSG00000141959"; transcript_id "G5443.3";
chr21	PacBio	CDS	44321729	44321875	.	+	.	gene_id "ENSG00000141959"; transcript_id "G5443.3";
chr21	PacBio	CDS	44322133	44322203	.	+	.	gene_id "ENSG00000141959"; transcript_id "G5443.3";
chr21	PacBio	CDS	44322962	44323049	.	+	.	gene_id "ENSG00000141959"; transcript_id "G5443.3";
chr21	PacBio	CDS	44323766	44323918	.	+	.	gene_id "ENSG00000141959"; transcript_id "G5443.3";
chr21	PacBio	CDS	44324491	44324655	.	+	.	gene_id "ENSG00000141959"; transcript_id "G5443.3";
chr21	PacBio	CDS	44324856	44324917	.	+	.	gene_id "ENSG00000141959"; transcript_id "G5443.3";
chr21	PacBio	CDS	44325153	44325264	.	+	.	gene_id "ENSG00000141959"; transcript_id "G5443.3";
chr21	PacBio	CDS	44325961	44326060	.	+	.	gene_id "ENSG00000141959"; transcript_id "G5443.3";
chr21	PacBio	CDS	44326159	44326264	.	+	.	gene_id "ENSG00000141959"; transcript_id "G5443.3";
chr21	PacBio	CDS	44326715	44326862	.	+	.	gene_id "ENSG00000141959"; transcript_id "G5443.3";
chr21	PacBio	transcript	44300039	44327371	.	+	.	gene_id "ENSG00000141959"; transcript_id "G5443.4";
chr21	PacBio	exon	44300039	44300190	.	+	.	gene_id "ENSG00000141959"; transcript_id "G5443.4";
chr21	PacBio	exon	44306681	44306754	.	+	.	gene_id "ENSG00000141959"; transcript_id "G5443.4";
chr21	PacBio	exon	44312105	44312294	.	+	.	gene_id "ENSG00000141959"; transcript_id "G5443.4";
chr21	PacBio	exon	44312978	44313143	.	+	.	gene_id "ENSG00000141959"; transcript_id "G5443.4";
chr21	PacBio	exon	44313638	44313682	.	+	.	gene_id "ENSG00000141959"; transcript_id "G5443.4";
chr21	PacBio	exon	44313913	44314021	.	+	.	gene_id "ENSG00000141959"; transcript_id "G5443.4";
chr21	PacBio	exon	44316244	44316339	.	+	.	gene_id "ENSG00000141959"; transcript_id "G5443.4";
chr21	PacBio	exon	44316432	44316524	.	+	.	gene_id "ENSG00000141959"; transcript_id "G5443.4";
chr21	PacBio	exon	44318470	44318595	.	+	.	gene_id "ENSG00000141959"; transcript_id "G5443.4";
chr21	PacBio	exon	44319351	44319415	.	+	.	gene_id "ENSG00000141959"; transcript_id "G5443.4";
chr21	PacBio	exon	44320084	44320147	.	+	.	gene_id "ENSG00000141959"; transcript_id "G5443.4";
chr21	PacBio	exon	44321729	44321875	.	+	.	gene_id "ENSG00000141959"; transcript_id "G5443.4";
chr21	PacBio	exon	44322133	44322203	.	+	.	gene_id "ENSG00000141959"; transcript_id "G5443.4";
chr21	PacBio	exon	44322962	44323049	.	+	.	gene_id "ENSG00000141959"; transcript_id "G5443.4";
chr21	PacBio	exon	44323766	44323918	.	+	.	gene_id "ENSG00000141959"; transcript_id "G5443.4";
chr21	PacBio	exon	44324491	44324655	.	+	.	gene_id "ENSG00000141959"; transcript_id "G5443.4";
chr21	PacBio	exon	44324856	44324917	.	+	.	gene_id "ENSG00000141959"; transcript_id "G5443.4";
chr21	PacBio	exon	44325153	44325264	.	+	.	gene_id "ENSG00000141959"; transcript_id "G5443.4";
chr21	PacBio	exon	44325961	44326060	.	+	.	gene_id "ENSG00000141959"; transcript_id "G5443.4";
chr21	PacBio	exon	44326159	44326264	.	+	.	gene_id "ENSG00000141959"; transcript_id "G5443.4";
chr21	PacBio	exon	44326715	44327371	.	+	.	gene_id "ENSG00000141959"; transcript_id "G5443.4";
chr21	PacBio	CDS	44300106	44300190	.	+	.	gene_id "ENSG00000141959"; transcript_id "G5443.4";
chr21	PacBio	CDS	44306681	44306754	.	+	.	gene_id "ENSG00000141959"; transcript_id "G5443.4";
chr21	PacBio	CDS	44312105	44312294	.	+	.	gene_id "ENSG00000141959"; transcript_id "G5443.4";
chr21	PacBio	CDS	44312978	44313143	.	+	.	gene_id "ENSG00000141959"; transcript_id "G5443.4";
chr21	PacBio	CDS	44313638	44313682	.	+	.	gene_id "ENSG00000141959"; transcript_id "G5443.4";
chr21	PacBio	CDS	44313913	44314021	.	+	.	gene_id "ENSG00000141959"; transcript_id "G5443.4";
chr21	PacBio	CDS	44316244	44316339	.	+	.	gene_id "ENSG00000141959"; transcript_id "G5443.4";
chr21	PacBio	CDS	44316432	44316524	.	+	.	gene_id "ENSG00000141959"; transcript_id "G5443.4";
chr21	PacBio	CDS	44318470	44318595	.	+	.	gene_id "ENSG00000141959"; transcript_id "G5443.4";
chr21	PacBio	CDS	44319351	44319415	.	+	.	gene_id "ENSG00000141959"; transcript_id "G5443.4";
chr21	PacBio	CDS	44320084	44320147	.	+	.	gene_id "ENSG00000141959"; transcript_id "G5443.4";
chr21	PacBio	CDS	44321729	44321875	.	+	.	gene_id "ENSG00000141959"; transcript_id "G5443.4";
chr21	PacBio	CDS	44322133	44322203	.	+	.	gene_id "ENSG00000141959"; transcript_id "G5443.4";
chr21	PacBio	CDS	44322962	44323049	.	+	.	gene_id "ENSG00000141959"; transcript_id "G5443.4";
chr21	PacBio	CDS	44323766	44323918	.	+	.	gene_id "ENSG00000141959"; transcript_id "G5443.4";
chr21	PacBio	CDS	44324491	44324655	.	+	.	gene_id "ENSG00000141959"; transcript_id "G5443.4";
chr21	PacBio	CDS	44324856	44324917	.	+	.	gene_id "ENSG00000141959"; transcript_id "G5443.4";
chr21	PacBio	CDS	44325153	44325264	.	+	.	gene_id "ENSG00000141959"; transcript_id "G5443.4";
chr21	PacBio	CDS	44325961	44326060	.	+	.	gene_id "ENSG00000141959"; transcript_id "G5443.4";
chr21	PacBio	CDS	44326159	44326264	.	+	.	gene_id "ENSG00000141959"; transcript_id "G5443.4";
chr21	PacBio	CDS	44326715	44326862	.	+	.	gene_id "ENSG00000141959"; transcript_id "G5443.4";
chr21	PacBio	transcript	44300040	44327372	.	+	.	gene_id "ENSG00000141959"; transcript_id "G5443.5";
chr21	PacBio	exon	44300040	44300190	.	+	.	gene_id "ENSG00000141959"; transcript_id "G5443.5";
chr21	PacBio	exon	44306681	44306754	.	+	.	gene_id "ENSG00000141959"; transcript_id "G5443.5";
chr21	PacBio	exon	44311006	44311083	.	+	.	gene_id "ENSG00000141959"; transcript_id "G5443.5";
chr21	PacBio	exon	44312105	44312294	.	+	.	gene_id "ENSG00000141959"; transcript_id "G5443.5";
chr21	PacBio	exon	44312978	44313143	.	+	.	gene_id "ENSG00000141959"; transcript_id "G5443.5";
chr21	PacBio	exon	44313638	44313682	.	+	.	gene_id "ENSG00000141959"; transcript_id "G5443.5";
chr21	PacBio	exon	44313913	44314021	.	+	.	gene_id "ENSG00000141959"; transcript_id "G5443.5";
chr21	PacBio	exon	44316432	44316524	.	+	.	gene_id "ENSG00000141959"; transcript_id "G5443.5";
chr21	PacBio	exon	44318470	44318595	.	+	.	gene_id "ENSG00000141959"; transcript_id "G5443.5";
chr21	PacBio	exon	44319351	44319415	.	+	.	gene_id "ENSG00000141959"; transcript_id "G5443.5";
chr21	PacBio	exon	44320084	44320147	.	+	.	gene_id "ENSG00000141959"; transcript_id "G5443.5";
chr21	PacBio	exon	44321729	44321875	.	+	.	gene_id "ENSG00000141959"; transcript_id "G5443.5";
chr21	PacBio	exon	44322133	44322203	.	+	.	gene_id "ENSG00000141959"; transcript_id "G5443.5";
chr21	PacBio	exon	44322962	44323049	.	+	.	gene_id "ENSG00000141959"; transcript_id "G5443.5";
chr21	PacBio	exon	44323766	44323918	.	+	.	gene_id "ENSG00000141959"; transcript_id "G5443.5";
chr21	PacBio	exon	44324491	44324655	.	+	.	gene_id "ENSG00000141959"; transcript_id "G5443.5";
chr21	PacBio	exon	44324856	44324917	.	+	.	gene_id "ENSG00000141959"; transcript_id "G5443.5";
chr21	PacBio	exon	44325153	44325264	.	+	.	gene_id "ENSG00000141959"; transcript_id "G5443.5";
chr21	PacBio	exon	44325961	44326060	.	+	.	gene_id "ENSG00000141959"; transcript_id "G5443.5";
chr21	PacBio	exon	44326159	44326264	.	+	.	gene_id "ENSG00000141959"; transcript_id "G5443.5";
chr21	PacBio	exon	44326715	44327372	.	+	.	gene_id "ENSG00000141959"; transcript_id "G5443.5";
chr21	PacBio	CDS	44300106	44300190	.	+	.	gene_id "ENSG00000141959"; transcript_id "G5443.5";
chr21	PacBio	CDS	44306681	44306754	.	+	.	gene_id "ENSG00000141959"; transcript_id "G5443.5";
chr21	PacBio	CDS	44311006	44311083	.	+	.	gene_id "ENSG00000141959"; transcript_id "G5443.5";
chr21	PacBio	CDS	44312105	44312294	.	+	.	gene_id "ENSG00000141959"; transcript_id "G5443.5";
chr21	PacBio	CDS	44312978	44313143	.	+	.	gene_id "ENSG00000141959"; transcript_id "G5443.5";
chr21	PacBio	CDS	44313638	44313682	.	+	.	gene_id "ENSG00000141959"; transcript_id "G5443.5";
chr21	PacBio	CDS	44313913	44314021	.	+	.	gene_id "ENSG00000141959"; transcript_id "G5443.5";
chr21	PacBio	CDS	44316432	44316524	.	+	.	gene_id "ENSG00000141959"; transcript_id "G5443.5";
chr21	PacBio	CDS	44318470	44318595	.	+	.	gene_id "ENSG00000141959"; transcript_id "G5443.5";
chr21	PacBio	CDS	44319351	44319415	.	+	.	gene_id "ENSG00000141959"; transcript_id "G5443.5";
chr21	PacBio	CDS	44320084	44320147	.	+	.	gene_id "ENSG00000141959"; transcript_id "G5443.5";
chr21	PacBio	CDS	44321729	44321875	.	+	.	gene_id "ENSG00000141959"; transcript_id "G5443.5";
chr21	PacBio	CDS	44322133	44322203	.	+	.	gene_id "ENSG00000141959"; transcript_id "G5443.5";
chr21	PacBio	CDS	44322962	44323049	.	+	.	gene_id "ENSG00000141959"; transcript_id "G5443.5";
chr21	PacBio	CDS	44323766	44323918	.	+	.	gene_id "ENSG00000141959"; transcript_id "G5443.5";
chr21	PacBio	CDS	44324491	44324655	.	+	.	gene_id "ENSG00000141959"; transcript_id "G5443.5";
chr21	PacBio	CDS	44324856	44324917	.	+	.	gene_id "ENSG00000141959"; transcript_id "G5443.5";
chr21	PacBio	CDS	44325153	44325264	.	+	.	gene_id "ENSG00000141959"; transcript_id "G5443.5";
chr21	PacBio	CDS	44325961	44326060	.	+	.	gene_id "ENSG00000141959"; transcript_id "G5443.5";
chr21	PacBio	CDS	44326159	44326264	.	+	.	gene_id "ENSG00000141959"; transcript_id "G5443.5";
chr21	PacBio	CDS	44326715	44326862	.	+	.	gene_id "ENSG00000141959"; transcript_id "G5443.5";
chr21	PacBio	transcript	44300041	44327371	.	+	.	gene_id "ENSG00000141959"; transcript_id "G5443.6";
chr21	PacBio	exon	44300041	44300190	.	+	.	gene_id "ENSG00000141959"; transcript_id "G5443.6";
chr21	PacBio	exon	44306681	44306754	.	+	.	gene_id "ENSG00000141959"; transcript_id "G5443.6";
chr21	PacBio	exon	44311006	44311083	.	+	.	gene_id "ENSG00000141959"; transcript_id "G5443.6";
chr21	PacBio	exon	44312105	44312294	.	+	.	gene_id "ENSG00000141959"; transcript_id "G5443.6";
chr21	PacBio	exon	44312978	44313143	.	+	.	gene_id "ENSG00000141959"; transcript_id "G5443.6";
chr21	PacBio	exon	44313638	44313682	.	+	.	gene_id "ENSG00000141959"; transcript_id "G5443.6";
chr21	PacBio	exon	44313913	44314021	.	+	.	gene_id "ENSG00000141959"; transcript_id "G5443.6";
chr21	PacBio	exon	44316244	44316339	.	+	.	gene_id "ENSG00000141959"; transcript_id "G5443.6";
chr21	PacBio	exon	44316432	44316524	.	+	.	gene_id "ENSG00000141959"; transcript_id "G5443.6";
chr21	PacBio	exon	44318470	44318595	.	+	.	gene_id "ENSG00000141959"; transcript_id "G5443.6";
chr21	PacBio	exon	44319351	44320147	.	+	.	gene_id "ENSG00000141959"; transcript_id "G5443.6";
chr21	PacBio	exon	44321729	44321875	.	+	.	gene_id "ENSG00000141959"; transcript_id "G5443.6";
chr21	PacBio	exon	44322133	44322203	.	+	.	gene_id "ENSG00000141959"; transcript_id "G5443.6";
chr21	PacBio	exon	44322962	44323049	.	+	.	gene_id "ENSG00000141959"; transcript_id "G5443.6";
chr21	PacBio	exon	44323766	44323918	.	+	.	gene_id "ENSG00000141959"; transcript_id "G5443.6";
chr21	PacBio	exon	44324491	44324655	.	+	.	gene_id "ENSG00000141959"; transcript_id "G5443.6";
chr21	PacBio	exon	44324856	44324917	.	+	.	gene_id "ENSG00000141959"; transcript_id "G5443.6";
chr21	PacBio	exon	44325153	44325264	.	+	.	gene_id "ENSG00000141959"; transcript_id "G5443.6";
chr21	PacBio	exon	44325961	44326060	.	+	.	gene_id "ENSG00000141959"; transcript_id "G5443.6";
chr21	PacBio	exon	44326159	44326264	.	+	.	gene_id "ENSG00000141959"; transcript_id "G5443.6";
chr21	PacBio	exon	44326715	44327371	.	+	.	gene_id "ENSG00000141959"; transcript_id "G5443.6";
chr21	PacBio	CDS	44300106	44300190	.	+	.	gene_id "ENSG00000141959"; transcript_id "G5443.6";
chr21	PacBio	CDS	44306681	44306754	.	+	.	gene_id "ENSG00000141959"; transcript_id "G5443.6";
chr21	PacBio	CDS	44311006	44311083	.	+	.	gene_id "ENSG00000141959"; transcript_id "G5443.6";
chr21	PacBio	CDS	44312105	44312294	.	+	.	gene_id "ENSG00000141959"; transcript_id "G5443.6";
chr21	PacBio	CDS	44312978	44313143	.	+	.	gene_id "ENSG00000141959"; transcript_id "G5443.6";
chr21	PacBio	CDS	44313638	44313682	.	+	.	gene_id "ENSG00000141959"; transcript_id "G5443.6";
chr21	PacBio	CDS	44313913	44314021	.	+	.	gene_id "ENSG00000141959"; transcript_id "G5443.6";
chr21	PacBio	CDS	44316244	44316339	.	+	.	gene_id "ENSG00000141959"; transcript_id "G5443.6";
chr21	PacBio	CDS	44316432	44316524	.	+	.	gene_id "ENSG00000141959"; transcript_id "G5443.6";
chr21	PacBio	CDS	44318470	44318595	.	+	.	gene_id "ENSG00000141959"; transcript_id "G5443.6";
chr21	PacBio	CDS	44319351	44319419	.	+	.	gene_id "ENSG00000141959"; transcript_id "G5443.6";
chr21	PacBio	transcript	44300043	44327371	.	+	.	gene_id "ENSG00000141959"; transcript_id "G5443.7";
chr21	PacBio	exon	44300043	44300190	.	+	.	gene_id "ENSG00000141959"; transcript_id "G5443.7";
chr21	PacBio	exon	44306681	44306754	.	+	.	gene_id "ENSG00000141959"; transcript_id "G5443.7";
chr21	PacBio	exon	44311006	44311083	.	+	.	gene_id "ENSG00000141959"; transcript_id "G5443.7";
chr21	PacBio	exon	44312105	44312294	.	+	.	gene_id "ENSG00000141959"; transcript_id "G5443.7";
chr21	PacBio	exon	44312978	44313143	.	+	.	gene_id "ENSG00000141959"; transcript_id "G5443.7";
chr21	PacBio	exon	44313638	44313682	.	+	.	gene_id "ENSG00000141959"; transcript_id "G5443.7";
chr21	PacBio	exon	44313913	44314021	.	+	.	gene_id "ENSG00000141959"; transcript_id "G5443.7";
chr21	PacBio	exon	44316244	44316339	.	+	.	gene_id "ENSG00000141959"; transcript_id "G5443.7";
chr21	PacBio	exon	44316432	44316524	.	+	.	gene_id "ENSG00000141959"; transcript_id "G5443.7";
chr21	PacBio	exon	44318470	44318595	.	+	.	gene_id "ENSG00000141959"; transcript_id "G5443.7";
chr21	PacBio	exon	44319351	44319415	.	+	.	gene_id "ENSG00000141959"; transcript_id "G5443.7";
chr21	PacBio	exon	44320084	44320147	.	+	.	gene_id "ENSG00000141959"; transcript_id "G5443.7";
chr21	PacBio	exon	44321729	44321875	.	+	.	gene_id "ENSG00000141959"; transcript_id "G5443.7";
chr21	PacBio	exon	44322133	44322203	.	+	.	gene_id "ENSG00000141959"; transcript_id "G5443.7";
chr21	PacBio	exon	44322962	44323049	.	+	.	gene_id "ENSG00000141959"; transcript_id "G5443.7";
chr21	PacBio	exon	44323766	44323918	.	+	.	gene_id "ENSG00000141959"; transcript_id "G5443.7";
chr21	PacBio	exon	44324491	44324655	.	+	.	gene_id "ENSG00000141959"; transcript_id "G5443.7";
chr21	PacBio	exon	44324856	44324917	.	+	.	gene_id "ENSG00000141959"; transcript_id "G5443.7";
chr21	PacBio	exon	44325153	44326060	.	+	.	gene_id "ENSG00000141959"; transcript_id "G5443.7";
chr21	PacBio	exon	44326159	44326264	.	+	.	gene_id "ENSG00000141959"; transcript_id "G5443.7";
chr21	PacBio	exon	44326715	44327371	.	+	.	gene_id "ENSG00000141959"; transcript_id "G5443.7";
chr21	PacBio	CDS	44300106	44300190	.	+	.	gene_id "ENSG00000141959"; transcript_id "G5443.7";
chr21	PacBio	CDS	44306681	44306754	.	+	.	gene_id "ENSG00000141959"; transcript_id "G5443.7";
chr21	PacBio	CDS	44311006	44311083	.	+	.	gene_id "ENSG00000141959"; transcript_id "G5443.7";
chr21	PacBio	CDS	44312105	44312294	.	+	.	gene_id "ENSG00000141959"; transcript_id "G5443.7";
chr21	PacBio	CDS	44312978	44313143	.	+	.	gene_id "ENSG00000141959"; transcript_id "G5443.7";
chr21	PacBio	CDS	44313638	44313682	.	+	.	gene_id "ENSG00000141959"; transcript_id "G5443.7";
chr21	PacBio	CDS	44313913	44314021	.	+	.	gene_id "ENSG00000141959"; transcript_id "G5443.7";
chr21	PacBio	CDS	44316244	44316339	.	+	.	gene_id "ENSG00000141959"; transcript_id "G5443.7";
chr21	PacBio	CDS	44316432	44316524	.	+	.	gene_id "ENSG00000141959"; transcript_id "G5443.7";
chr21	PacBio	CDS	44318470	44318595	.	+	.	gene_id "ENSG00000141959"; transcript_id "G5443.7";
chr21	PacBio	CDS	44319351	44319415	.	+	.	gene_id "ENSG00000141959"; transcript_id "G5443.7";
chr21	PacBio	CDS	44320084	44320147	.	+	.	gene_id "ENSG00000141959"; transcript_id "G5443.7";
chr21	PacBio	CDS	44321729	44321875	.	+	.	gene_id "ENSG00000141959"; transcript_id "G5443.7";
chr21	PacBio	CDS	44322133	44322203	.	+	.	gene_id "ENSG00000141959"; transcript_id "G5443.7";
chr21	PacBio	CDS	44322962	44323049	.	+	.	gene_id "ENSG00000141959"; transcript_id "G5443.7";
chr21	PacBio	CDS	44323766	44323918	.	+	.	gene_id "ENSG00000141959"; transcript_id "G5443.7";
chr21	PacBio	CDS	44324491	44324655	.	+	.	gene_id "ENSG00000141959"; transcript_id "G5443.7";
chr21	PacBio	CDS	44324856	44324917	.	+	.	gene_id "ENSG00000141959"; transcript_id "G5443.7";
chr21	PacBio	CDS	44325153	44325405	.	+	.	gene_id "ENSG00000141959"; transcript_id "G5443.7";
chr21	PacBio	transcript	44300046	44327369	.	+	.	gene_id "ENSG00000141959"; transcript_id "G5443.8";
chr21	PacBio	exon	44300046	44300190	.	+	.	gene_id "ENSG00000141959"; transcript_id "G5443.8";
chr21	PacBio	exon	44306681	44306754	.	+	.	gene_id "ENSG00000141959"; transcript_id "G5443.8";
chr21	PacBio	exon	44311006	44311083	.	+	.	gene_id "ENSG00000141959"; transcript_id "G5443.8";
chr21	PacBio	exon	44312105	44312294	.	+	.	gene_id "ENSG00000141959"; transcript_id "G5443.8";
chr21	PacBio	exon	44312978	44313143	.	+	.	gene_id "ENSG00000141959"; transcript_id "G5443.8";
chr21	PacBio	exon	44313638	44313682	.	+	.	gene_id "ENSG00000141959"; transcript_id "G5443.8";
chr21	PacBio	exon	44313913	44314021	.	+	.	gene_id "ENSG00000141959"; transcript_id "G5443.8";
chr21	PacBio	exon	44316244	44316339	.	+	.	gene_id "ENSG00000141959"; transcript_id "G5443.8";
chr21	PacBio	exon	44316432	44316524	.	+	.	gene_id "ENSG00000141959"; transcript_id "G5443.8";
chr21	PacBio	exon	44318470	44318595	.	+	.	gene_id "ENSG00000141959"; transcript_id "G5443.8";
chr21	PacBio	exon	44319351	44320147	.	+	.	gene_id "ENSG00000141959"; transcript_id "G5443.8";
chr21	PacBio	exon	44321729	44321875	.	+	.	gene_id "ENSG00000141959"; transcript_id "G5443.8";
chr21	PacBio	exon	44322133	44322203	.	+	.	gene_id "ENSG00000141959"; transcript_id "G5443.8";
chr21	PacBio	exon	44322962	44323049	.	+	.	gene_id "ENSG00000141959"; transcript_id "G5443.8";
chr21	PacBio	exon	44323766	44323918	.	+	.	gene_id "ENSG00000141959"; transcript_id "G5443.8";
chr21	PacBio	exon	44324491	44324655	.	+	.	gene_id "ENSG00000141959"; transcript_id "G5443.8";
chr21	PacBio	exon	44324856	44324917	.	+	.	gene_id "ENSG00000141959"; transcript_id "G5443.8";
chr21	PacBio	exon	44325153	44326060	.	+	.	gene_id "ENSG00000141959"; transcript_id "G5443.8";
chr21	PacBio	exon	44326159	44326264	.	+	.	gene_id "ENSG00000141959"; transcript_id "G5443.8";
chr21	PacBio	exon	44326715	44327369	.	+	.	gene_id "ENSG00000141959"; transcript_id "G5443.8";
chr21	PacBio	CDS	44300106	44300190	.	+	.	gene_id "ENSG00000141959"; transcript_id "G5443.8";
chr21	PacBio	CDS	44306681	44306754	.	+	.	gene_id "ENSG00000141959"; transcript_id "G5443.8";
chr21	PacBio	CDS	44311006	44311083	.	+	.	gene_id "ENSG00000141959"; transcript_id "G5443.8";
chr21	PacBio	CDS	44312105	44312294	.	+	.	gene_id "ENSG00000141959"; transcript_id "G5443.8";
chr21	PacBio	CDS	44312978	44313143	.	+	.	gene_id "ENSG00000141959"; transcript_id "G5443.8";
chr21	PacBio	CDS	44313638	44313682	.	+	.	gene_id "ENSG00000141959"; transcript_id "G5443.8";
chr21	PacBio	CDS	44313913	44314021	.	+	.	gene_id "ENSG00000141959"; transcript_id "G5443.8";
chr21	PacBio	CDS	44316244	44316339	.	+	.	gene_id "ENSG00000141959"; transcript_id "G5443.8";
chr21	PacBio	CDS	44316432	44316524	.	+	.	gene_id "ENSG00000141959"; transcript_id "G5443.8";
chr21	PacBio	CDS	44318470	44318595	.	+	.	gene_id "ENSG00000141959"; transcript_id "G5443.8";
chr21	PacBio	CDS	44319351	44319419	.	+	.	gene_id "ENSG00000141959"; transcript_id "G5443.8";
chr21	PacBio	transcript	44300056	44327368	.	+	.	gene_id "ENSG00000141959"; transcript_id "G5443.9";
chr21	PacBio	exon	44300056	44300190	.	+	.	gene_id "ENSG00000141959"; transcript_id "G5443.9";
chr21	PacBio	exon	44306681	44306754	.	+	.	gene_id "ENSG00000141959"; transcript_id "G5443.9";
chr21	PacBio	exon	44311006	44311083	.	+	.	gene_id "ENSG00000141959"; transcript_id "G5443.9";
chr21	PacBio	exon	44312105	44312294	.	+	.	gene_id "ENSG00000141959"; transcript_id "G5443.9";
chr21	PacBio	exon	44312978	44313143	.	+	.	gene_id "ENSG00000141959"; transcript_id "G5443.9";
chr21	PacBio	exon	44313638	44313682	.	+	.	gene_id "ENSG00000141959"; transcript_id "G5443.9";
chr21	PacBio	exon	44313913	44314021	.	+	.	gene_id "ENSG00000141959"; transcript_id "G5443.9";
chr21	PacBio	exon	44316244	44316339	.	+	.	gene_id "ENSG00000141959"; transcript_id "G5443.9";
chr21	PacBio	exon	44316432	44316524	.	+	.	gene_id "ENSG00000141959"; transcript_id "G5443.9";
chr21	PacBio	exon	44318470	44318595	.	+	.	gene_id "ENSG00000141959"; transcript_id "G5443.9";
chr21	PacBio	exon	44319351	44319415	.	+	.	gene_id "ENSG00000141959"; transcript_id "G5443.9";
chr21	PacBio	exon	44320084	44320147	.	+	.	gene_id "ENSG00000141959"; transcript_id "G5443.9";
chr21	PacBio	exon	44321729	44321875	.	+	.	gene_id "ENSG00000141959"; transcript_id "G5443.9";
chr21	PacBio	exon	44322133	44322203	.	+	.	gene_id "ENSG00000141959"; transcript_id "G5443.9";
chr21	PacBio	exon	44322962	44323049	.	+	.	gene_id "ENSG00000141959"; transcript_id "G5443.9";
chr21	PacBio	exon	44323766	44323918	.	+	.	gene_id "ENSG00000141959"; transcript_id "G5443.9";
chr21	PacBio	exon	44324491	44324655	.	+	.	gene_id "ENSG00000141959"; transcript_id "G5443.9";
chr21	PacBio	exon	44324856	44326060	.	+	.	gene_id "ENSG00000141959"; transcript_id "G5443.9";
chr21	PacBio	exon	44326159	44326264	.	+	.	gene_id "ENSG00000141959"; transcript_id "G5443.9";
chr21	PacBio	exon	44326715	44327368	.	+	.	gene_id "ENSG00000141959"; transcript_id "G5443.9";
chr21	PacBio	CDS	44300106	44300190	.	+	.	gene_id "ENSG00000141959"; transcript_id "G5443.9";
chr21	PacBio	CDS	44306681	44306754	.	+	.	gene_id "ENSG00000141959"; transcript_id "G5443.9";
chr21	PacBio	CDS	44311006	44311083	.	+	.	gene_id "ENSG00000141959"; transcript_id "G5443.9";
chr21	PacBio	CDS	44312105	44312294	.	+	.	gene_id "ENSG00000141959"; transcript_id "G5443.9";
chr21	PacBio	CDS	44312978	44313143	.	+	.	gene_id "ENSG00000141959"; transcript_id "G5443.9";
chr21	PacBio	CDS	44313638	44313682	.	+	.	gene_id "ENSG00000141959"; transcript_id "G5443.9";
chr21	PacBio	CDS	44313913	44314021	.	+	.	gene_id "ENSG00000141959"; transcript_id "G5443.9";
chr21	PacBio	CDS	44316244	44316339	.	+	.	gene_id "ENSG00000141959"; transcript_id "G5443.9";
chr21	PacBio	CDS	44316432	44316524	.	+	.	gene_id "ENSG00000141959"; transcript_id "G5443.9";
chr21	PacBio	CDS	44318470	44318595	.	+	.	gene_id "ENSG00000141959"; transcript_id "G5443.9";
chr21	PacBio	CDS	44319351	44319415	.	+	.	gene_id "ENSG00000141959"; transcript_id "G5443.9";
chr21	PacBio	CDS	44320084	44320147	.	+	.	gene_id "ENSG00000141959"; transcript_id "G5443.9";
chr21	PacBio	CDS	44321729	44321875	.	+	.	gene_id "ENSG00000141959"; transcript_id "G5443.9";
chr21	PacBio	CDS	44322133	44322203	.	+	.	gene_id "ENSG00000141959"; transcript_id "G5443.9";
chr21	PacBio	CDS	44322962	44323049	.	+	.	gene_id "ENSG00000141959"; transcript_id "G5443.9";
chr21	PacBio	CDS	44323766	44323918	.	+	.	gene_id "ENSG00000141959"; transcript_id "G5443.9";
chr21	PacBio	CDS	44324491	44324655	.	+	.	gene_id "ENSG00000141959"; transcript_id "G5443.9";
chr21	PacBio	CDS	44324856	44324921	.	+	.	gene_id "ENSG00000141959"; transcript_id "G5443.9";
chr21	PacBio	transcript	44300058	44327372	.	+	.	gene_id "ENSG00000141959"; transcript_id "G5443.10";
chr21	PacBio	exon	44300058	44300190	.	+	.	gene_id "ENSG00000141959"; transcript_id "G5443.10";
chr21	PacBio	exon	44306681	44306754	.	+	.	gene_id "ENSG00000141959"; transcript_id "G5443.10";
chr21	PacBio	exon	44311006	44311083	.	+	.	gene_id "ENSG00000141959"; transcript_id "G5443.10";
chr21	PacBio	exon	44312105	44312294	.	+	.	gene_id "ENSG00000141959"; transcript_id "G5443.10";
chr21	PacBio	exon	44312978	44313143	.	+	.	gene_id "ENSG00000141959"; transcript_id "G5443.10";
chr21	PacBio	exon	44313638	44313682	.	+	.	gene_id "ENSG00000141959"; transcript_id "G5443.10";
chr21	PacBio	exon	44316244	44316339	.	+	.	gene_id "ENSG00000141959"; transcript_id "G5443.10";
chr21	PacBio	exon	44316432	44316524	.	+	.	gene_id "ENSG00000141959"; transcript_id "G5443.10";
chr21	PacBio	exon	44318470	44318595	.	+	.	gene_id "ENSG00000141959"; transcript_id "G5443.10";
chr21	PacBio	exon	44319351	44319415	.	+	.	gene_id "ENSG00000141959"; transcript_id "G5443.10";
chr21	PacBio	exon	44320084	44320147	.	+	.	gene_id "ENSG00000141959"; transcript_id "G5443.10";
chr21	PacBio	exon	44321729	44321875	.	+	.	gene_id "ENSG00000141959"; transcript_id "G5443.10";
chr21	PacBio	exon	44322133	44322203	.	+	.	gene_id "ENSG00000141959"; transcript_id "G5443.10";
chr21	PacBio	exon	44322962	44323049	.	+	.	gene_id "ENSG00000141959"; transcript_id "G5443.10";
chr21	PacBio	exon	44323766	44323918	.	+	.	gene_id "ENSG00000141959"; transcript_id "G5443.10";
chr21	PacBio	exon	44324491	44324655	.	+	.	gene_id "ENSG00000141959"; transcript_id "G5443.10";
chr21	PacBio	exon	44324856	44324917	.	+	.	gene_id "ENSG00000141959"; transcript_id "G5443.10";
chr21	PacBio	exon	44325153	44326060	.	+	.	gene_id "ENSG00000141959"; transcript_id "G5443.10";
chr21	PacBio	exon	44326159	44326264	.	+	.	gene_id "ENSG00000141959"; transcript_id "G5443.10";
chr21	PacBio	exon	44326715	44327372	.	+	.	gene_id "ENSG00000141959"; transcript_id "G5443.10";
chr21	PacBio	CDS	44318479	44318595	.	+	.	gene_id "ENSG00000141959"; transcript_id "G5443.10";
chr21	PacBio	CDS	44319351	44319415	.	+	.	gene_id "ENSG00000141959"; transcript_id "G5443.10";
chr21	PacBio	CDS	44320084	44320147	.	+	.	gene_id "ENSG00000141959"; transcript_id "G5443.10";
chr21	PacBio	CDS	44321729	44321875	.	+	.	gene_id "ENSG00000141959"; transcript_id "G5443.10";
chr21	PacBio	CDS	44322133	44322203	.	+	.	gene_id "ENSG00000141959"; transcript_id "G5443.10";
chr21	PacBio	CDS	44322962	44323049	.	+	.	gene_id "ENSG00000141959"; transcript_id "G5443.10";
chr21	PacBio	CDS	44323766	44323918	.	+	.	gene_id "ENSG00000141959"; transcript_id "G5443.10";
chr21	PacBio	CDS	44324491	44324655	.	+	.	gene_id "ENSG00000141959"; transcript_id "G5443.10";
chr21	PacBio	CDS	44324856	44324917	.	+	.	gene_id "ENSG00000141959"; transcript_id "G5443.10";
chr21	PacBio	CDS	44325153	44325405	.	+	.	gene_id "ENSG00000141959"; transcript_id "G5443.10";
chr21	PacBio	transcript	44425633	44442696	.	+	.	gene_id "ENSG00000142185"; transcript_id "G5445.1";
chr21	PacBio	exon	44425633	44425827	.	+	.	gene_id "ENSG00000142185"; transcript_id "G5445.1";
chr21	PacBio	exon	44426660	44426736	.	+	.	gene_id "ENSG00000142185"; transcript_id "G5445.1";
chr21	PacBio	exon	44427010	44427111	.	+	.	gene_id "ENSG00000142185"; transcript_id "G5445.1";
chr21	PacBio	exon	44435131	44435217	.	+	.	gene_id "ENSG00000142185"; transcript_id "G5445.1";
chr21	PacBio	exon	44437062	44437167	.	+	.	gene_id "ENSG00000142185"; transcript_id "G5445.1";
chr21	PacBio	exon	44439067	44439168	.	+	.	gene_id "ENSG00000142185"; transcript_id "G5445.1";
chr21	PacBio	exon	44440789	44440905	.	+	.	gene_id "ENSG00000142185"; transcript_id "G5445.1";
chr21	PacBio	exon	44441692	44442696	.	+	.	gene_id "ENSG00000142185"; transcript_id "G5445.1";
chr21	PacBio	CDS	44426720	44426736	.	+	.	gene_id "ENSG00000142185"; transcript_id "G5445.1";
chr21	PacBio	CDS	44427010	44427111	.	+	.	gene_id "ENSG00000142185"; transcript_id "G5445.1";
chr21	PacBio	CDS	44435131	44435217	.	+	.	gene_id "ENSG00000142185"; transcript_id "G5445.1";
chr21	PacBio	CDS	44437062	44437167	.	+	.	gene_id "ENSG00000142185"; transcript_id "G5445.1";
chr21	PacBio	CDS	44439067	44439168	.	+	.	gene_id "ENSG00000142185"; transcript_id "G5445.1";
chr21	PacBio	CDS	44440789	44440905	.	+	.	gene_id "ENSG00000142185"; transcript_id "G5445.1";
chr21	PacBio	CDS	44441692	44441817	.	+	.	gene_id "ENSG00000142185"; transcript_id "G5445.1";
chr21	PacBio	transcript	44425695	44442641	.	+	.	gene_id "ENSG00000142185"; transcript_id "G5445.2";
chr21	PacBio	exon	44425695	44425827	.	+	.	gene_id "ENSG00000142185"; transcript_id "G5445.2";
chr21	PacBio	exon	44426660	44426736	.	+	.	gene_id "ENSG00000142185"; transcript_id "G5445.2";
chr21	PacBio	exon	44435131	44435217	.	+	.	gene_id "ENSG00000142185"; transcript_id "G5445.2";
chr21	PacBio	exon	44437062	44437167	.	+	.	gene_id "ENSG00000142185"; transcript_id "G5445.2";
chr21	PacBio	exon	44439067	44439168	.	+	.	gene_id "ENSG00000142185"; transcript_id "G5445.2";
chr21	PacBio	exon	44440789	44440905	.	+	.	gene_id "ENSG00000142185"; transcript_id "G5445.2";
chr21	PacBio	exon	44441692	44442641	.	+	.	gene_id "ENSG00000142185"; transcript_id "G5445.2";
chr21	PacBio	CDS	44426720	44426736	.	+	.	gene_id "ENSG00000142185"; transcript_id "G5445.2";
chr21	PacBio	CDS	44435131	44435217	.	+	.	gene_id "ENSG00000142185"; transcript_id "G5445.2";
chr21	PacBio	CDS	44437062	44437167	.	+	.	gene_id "ENSG00000142185"; transcript_id "G5445.2";
chr21	PacBio	CDS	44439067	44439168	.	+	.	gene_id "ENSG00000142185"; transcript_id "G5445.2";
chr21	PacBio	CDS	44440789	44440905	.	+	.	gene_id "ENSG00000142185"; transcript_id "G5445.2";
chr21	PacBio	CDS	44441692	44441817	.	+	.	gene_id "ENSG00000142185"; transcript_id "G5445.2";
chr21	PacBio	transcript	44455481	44458854	.	+	.	gene_id "ENSG00000160233"; transcript_id "G5446.1";
chr21	PacBio	exon	44455481	44455655	.	+	.	gene_id "ENSG00000160233"; transcript_id "G5446.1";
chr21	PacBio	exon	44456498	44458854	.	+	.	gene_id "ENSG00000160233"; transcript_id "G5446.1";
chr21	PacBio	CDS	44456645	44457418	.	+	.	gene_id "ENSG00000160233"; transcript_id "G5446.1";
chr21	PacBio	transcript	44455490	44458724	.	+	.	gene_id "ENSG00000160233"; transcript_id "G5446.2";
chr21	PacBio	exon	44455490	44455655	.	+	.	gene_id "ENSG00000160233"; transcript_id "G5446.2";
chr21	PacBio	exon	44456498	44458724	.	+	.	gene_id "ENSG00000160233"; transcript_id "G5446.2";
chr21	PacBio	CDS	44456645	44457418	.	+	.	gene_id "ENSG00000160233"; transcript_id "G5446.2";
chr21	PacBio	transcript	44769041	44801804	.	-	.	gene_id "ENSG00000184787"; transcript_id "G5447.4";
chr21	PacBio	exon	44769041	44771489	.	-	.	gene_id "ENSG00000184787"; transcript_id "G5447.4";
chr21	PacBio	exon	44773547	44777417	.	-	.	gene_id "ENSG00000184787"; transcript_id "G5447.4";
chr21	PacBio	exon	44787920	44787965	.	-	.	gene_id "ENSG00000184787"; transcript_id "G5447.4";
chr21	PacBio	exon	44788060	44788095	.	-	.	gene_id "ENSG00000184787"; transcript_id "G5447.4";
chr21	PacBio	exon	44801706	44801804	.	-	.	gene_id "ENSG00000184787"; transcript_id "G5447.4";
chr21	PacBio	CDS	44771377	44771489	.	-	.	gene_id "ENSG00000184787"; transcript_id "G5447.4";
chr21	PacBio	CDS	44773547	44773820	.	-	.	gene_id "ENSG00000184787"; transcript_id "G5447.4";
chr21	PacBio	transcript	44769041	44801805	.	-	.	gene_id "ENSG00000184787"; transcript_id "G5447.3";
chr21	PacBio	exon	44769041	44771489	.	-	.	gene_id "ENSG00000184787"; transcript_id "G5447.3";
chr21	PacBio	exon	44773547	44773687	.	-	.	gene_id "ENSG00000184787"; transcript_id "G5447.3";
chr21	PacBio	exon	44777299	44777417	.	-	.	gene_id "ENSG00000184787"; transcript_id "G5447.3";
chr21	PacBio	exon	44801706	44801805	.	-	.	gene_id "ENSG00000184787"; transcript_id "G5447.3";
chr21	PacBio	CDS	44771377	44771489	.	-	.	gene_id "ENSG00000184787"; transcript_id "G5447.3";
chr21	PacBio	CDS	44773547	44773687	.	-	.	gene_id "ENSG00000184787"; transcript_id "G5447.3";
chr21	PacBio	CDS	44777299	44777332	.	-	.	gene_id "ENSG00000184787"; transcript_id "G5447.3";
chr21	PacBio	transcript	44769041	44801822	.	-	.	gene_id "ENSG00000184787"; transcript_id "G5447.1";
chr21	PacBio	exon	44769041	44771489	.	-	.	gene_id "ENSG00000184787"; transcript_id "G5447.1";
chr21	PacBio	exon	44773547	44773687	.	-	.	gene_id "ENSG00000184787"; transcript_id "G5447.1";
chr21	PacBio	exon	44777299	44777417	.	-	.	gene_id "ENSG00000184787"; transcript_id "G5447.1";
chr21	PacBio	exon	44787920	44787965	.	-	.	gene_id "ENSG00000184787"; transcript_id "G5447.1";
chr21	PacBio	exon	44788060	44788095	.	-	.	gene_id "ENSG00000184787"; transcript_id "G5447.1";
chr21	PacBio	exon	44801284	44801398	.	-	.	gene_id "ENSG00000184787"; transcript_id "G5447.1";
chr21	PacBio	exon	44801706	44801822	.	-	.	gene_id "ENSG00000184787"; transcript_id "G5447.1";
chr21	PacBio	CDS	44771377	44771489	.	-	.	gene_id "ENSG00000184787"; transcript_id "G5447.1";
chr21	PacBio	CDS	44773547	44773687	.	-	.	gene_id "ENSG00000184787"; transcript_id "G5447.1";
chr21	PacBio	CDS	44777299	44777417	.	-	.	gene_id "ENSG00000184787"; transcript_id "G5447.1";
chr21	PacBio	CDS	44787920	44787960	.	-	.	gene_id "ENSG00000184787"; transcript_id "G5447.1";
chr21	PacBio	transcript	44769041	44801826	.	-	.	gene_id "ENSG00000184787"; transcript_id "G5447.2";
chr21	PacBio	exon	44769041	44771489	.	-	.	gene_id "ENSG00000184787"; transcript_id "G5447.2";
chr21	PacBio	exon	44773547	44773687	.	-	.	gene_id "ENSG00000184787"; transcript_id "G5447.2";
chr21	PacBio	exon	44777299	44777417	.	-	.	gene_id "ENSG00000184787"; transcript_id "G5447.2";
chr21	PacBio	exon	44787920	44787965	.	-	.	gene_id "ENSG00000184787"; transcript_id "G5447.2";
chr21	PacBio	exon	44788060	44788095	.	-	.	gene_id "ENSG00000184787"; transcript_id "G5447.2";
chr21	PacBio	exon	44801706	44801826	.	-	.	gene_id "ENSG00000184787"; transcript_id "G5447.2";
chr21	PacBio	CDS	44771377	44771489	.	-	.	gene_id "ENSG00000184787"; transcript_id "G5447.2";
chr21	PacBio	CDS	44773547	44773687	.	-	.	gene_id "ENSG00000184787"; transcript_id "G5447.2";
chr21	PacBio	CDS	44777299	44777417	.	-	.	gene_id "ENSG00000184787"; transcript_id "G5447.2";
chr21	PacBio	CDS	44787920	44787965	.	-	.	gene_id "ENSG00000184787"; transcript_id "G5447.2";
chr21	PacBio	CDS	44788060	44788095	.	-	.	gene_id "ENSG00000184787"; transcript_id "G5447.2";
chr21	PacBio	CDS	44801706	44801748	.	-	.	gene_id "ENSG00000184787"; transcript_id "G5447.2";
chr21	PacBio	transcript	44769338	44801831	.	-	.	gene_id "ENSG00000184787"; transcript_id "G5447.5";
chr21	PacBio	exon	44769338	44771489	.	-	.	gene_id "ENSG00000184787"; transcript_id "G5447.5";
chr21	PacBio	exon	44773547	44773687	.	-	.	gene_id "ENSG00000184787"; transcript_id "G5447.5";
chr21	PacBio	exon	44777299	44777417	.	-	.	gene_id "ENSG00000184787"; transcript_id "G5447.5";
chr21	PacBio	exon	44787920	44787965	.	-	.	gene_id "ENSG00000184787"; transcript_id "G5447.5";
chr21	PacBio	exon	44788060	44788095	.	-	.	gene_id "ENSG00000184787"; transcript_id "G5447.5";
chr21	PacBio	exon	44801706	44801831	.	-	.	gene_id "ENSG00000184787"; transcript_id "G5447.5";
chr21	PacBio	CDS	44771377	44771489	.	-	.	gene_id "ENSG00000184787"; transcript_id "G5447.5";
chr21	PacBio	CDS	44773547	44773687	.	-	.	gene_id "ENSG00000184787"; transcript_id "G5447.5";
chr21	PacBio	CDS	44777299	44777417	.	-	.	gene_id "ENSG00000184787"; transcript_id "G5447.5";
chr21	PacBio	CDS	44787920	44787965	.	-	.	gene_id "ENSG00000184787"; transcript_id "G5447.5";
chr21	PacBio	CDS	44788060	44788095	.	-	.	gene_id "ENSG00000184787"; transcript_id "G5447.5";
chr21	PacBio	CDS	44801706	44801748	.	-	.	gene_id "ENSG00000184787"; transcript_id "G5447.5";
chr21	PacBio	transcript	44770436	44801828	.	-	.	gene_id "ENSG00000184787"; transcript_id "G5447.9";
chr21	PacBio	exon	44770436	44771489	.	-	.	gene_id "ENSG00000184787"; transcript_id "G5447.9";
chr21	PacBio	exon	44773547	44773687	.	-	.	gene_id "ENSG00000184787"; transcript_id "G5447.9";
chr21	PacBio	exon	44777299	44777417	.	-	.	gene_id "ENSG00000184787"; transcript_id "G5447.9";
chr21	PacBio	exon	44787920	44787965	.	-	.	gene_id "ENSG00000184787"; transcript_id "G5447.9";
chr21	PacBio	exon	44788060	44788095	.	-	.	gene_id "ENSG00000184787"; transcript_id "G5447.9";
chr21	PacBio	exon	44801706	44801828	.	-	.	gene_id "ENSG00000184787"; transcript_id "G5447.9";
chr21	PacBio	CDS	44771377	44771489	.	-	.	gene_id "ENSG00000184787"; transcript_id "G5447.9";
chr21	PacBio	CDS	44773547	44773687	.	-	.	gene_id "ENSG00000184787"; transcript_id "G5447.9";
chr21	PacBio	CDS	44777299	44777417	.	-	.	gene_id "ENSG00000184787"; transcript_id "G5447.9";
chr21	PacBio	CDS	44787920	44787965	.	-	.	gene_id "ENSG00000184787"; transcript_id "G5447.9";
chr21	PacBio	CDS	44788060	44788095	.	-	.	gene_id "ENSG00000184787"; transcript_id "G5447.9";
chr21	PacBio	CDS	44801706	44801748	.	-	.	gene_id "ENSG00000184787"; transcript_id "G5447.9";
chr21	PacBio	transcript	44770437	44801825	.	-	.	gene_id "ENSG00000184787"; transcript_id "G5447.10";
chr21	PacBio	exon	44770437	44771489	.	-	.	gene_id "ENSG00000184787"; transcript_id "G5447.10";
chr21	PacBio	exon	44773547	44777417	.	-	.	gene_id "ENSG00000184787"; transcript_id "G5447.10";
chr21	PacBio	exon	44787920	44787965	.	-	.	gene_id "ENSG00000184787"; transcript_id "G5447.10";
chr21	PacBio	exon	44788060	44788095	.	-	.	gene_id "ENSG00000184787"; transcript_id "G5447.10";
chr21	PacBio	exon	44801706	44801825	.	-	.	gene_id "ENSG00000184787"; transcript_id "G5447.10";
chr21	PacBio	CDS	44771377	44771489	.	-	.	gene_id "ENSG00000184787"; transcript_id "G5447.10";
chr21	PacBio	CDS	44773547	44773820	.	-	.	gene_id "ENSG00000184787"; transcript_id "G5447.10";
chr21	PacBio	transcript	44770591	44801802	.	-	.	gene_id "ENSG00000184787"; transcript_id "G5447.12";
chr21	PacBio	exon	44770591	44771489	.	-	.	gene_id "ENSG00000184787"; transcript_id "G5447.12";
chr21	PacBio	exon	44773547	44777417	.	-	.	gene_id "ENSG00000184787"; transcript_id "G5447.12";
chr21	PacBio	exon	44787920	44787965	.	-	.	gene_id "ENSG00000184787"; transcript_id "G5447.12";
chr21	PacBio	exon	44788060	44788095	.	-	.	gene_id "ENSG00000184787"; transcript_id "G5447.12";
chr21	PacBio	exon	44801706	44801802	.	-	.	gene_id "ENSG00000184787"; transcript_id "G5447.12";
chr21	PacBio	CDS	44771377	44771489	.	-	.	gene_id "ENSG00000184787"; transcript_id "G5447.12";
chr21	PacBio	CDS	44773547	44773820	.	-	.	gene_id "ENSG00000184787"; transcript_id "G5447.12";
chr21	PacBio	transcript	44770591	44801826	.	-	.	gene_id "ENSG00000184787"; transcript_id "G5447.11";
chr21	PacBio	exon	44770591	44771489	.	-	.	gene_id "ENSG00000184787"; transcript_id "G5447.11";
chr21	PacBio	exon	44773547	44773687	.	-	.	gene_id "ENSG00000184787"; transcript_id "G5447.11";
chr21	PacBio	exon	44777299	44777417	.	-	.	gene_id "ENSG00000184787"; transcript_id "G5447.11";
chr21	PacBio	exon	44787920	44787965	.	-	.	gene_id "ENSG00000184787"; transcript_id "G5447.11";
chr21	PacBio	exon	44788060	44788095	.	-	.	gene_id "ENSG00000184787"; transcript_id "G5447.11";
chr21	PacBio	exon	44801706	44801826	.	-	.	gene_id "ENSG00000184787"; transcript_id "G5447.11";
chr21	PacBio	CDS	44771377	44771489	.	-	.	gene_id "ENSG00000184787"; transcript_id "G5447.11";
chr21	PacBio	CDS	44773547	44773687	.	-	.	gene_id "ENSG00000184787"; transcript_id "G5447.11";
chr21	PacBio	CDS	44777299	44777417	.	-	.	gene_id "ENSG00000184787"; transcript_id "G5447.11";
chr21	PacBio	CDS	44787920	44787965	.	-	.	gene_id "ENSG00000184787"; transcript_id "G5447.11";
chr21	PacBio	CDS	44788060	44788095	.	-	.	gene_id "ENSG00000184787"; transcript_id "G5447.11";
chr21	PacBio	CDS	44801706	44801748	.	-	.	gene_id "ENSG00000184787"; transcript_id "G5447.11";
chr21	PacBio	transcript	44770796	44801804	.	-	.	gene_id "ENSG00000184787"; transcript_id "G5447.13";
chr21	PacBio	exon	44770796	44771489	.	-	.	gene_id "ENSG00000184787"; transcript_id "G5447.13";
chr21	PacBio	exon	44773547	44773687	.	-	.	gene_id "ENSG00000184787"; transcript_id "G5447.13";
chr21	PacBio	exon	44777299	44777417	.	-	.	gene_id "ENSG00000184787"; transcript_id "G5447.13";
chr21	PacBio	exon	44787920	44787965	.	-	.	gene_id "ENSG00000184787"; transcript_id "G5447.13";
chr21	PacBio	exon	44788060	44788095	.	-	.	gene_id "ENSG00000184787"; transcript_id "G5447.13";
chr21	PacBio	exon	44801706	44801804	.	-	.	gene_id "ENSG00000184787"; transcript_id "G5447.13";
chr21	PacBio	CDS	44771377	44771489	.	-	.	gene_id "ENSG00000184787"; transcript_id "G5447.13";
chr21	PacBio	CDS	44773547	44773687	.	-	.	gene_id "ENSG00000184787"; transcript_id "G5447.13";
chr21	PacBio	CDS	44777299	44777417	.	-	.	gene_id "ENSG00000184787"; transcript_id "G5447.13";
chr21	PacBio	CDS	44787920	44787965	.	-	.	gene_id "ENSG00000184787"; transcript_id "G5447.13";
chr21	PacBio	CDS	44788060	44788095	.	-	.	gene_id "ENSG00000184787"; transcript_id "G5447.13";
chr21	PacBio	CDS	44801706	44801748	.	-	.	gene_id "ENSG00000184787"; transcript_id "G5447.13";
chr21	PacBio	transcript	44770935	44801807	.	-	.	gene_id "ENSG00000184787"; transcript_id "G5447.14";
chr21	PacBio	exon	44770935	44771489	.	-	.	gene_id "ENSG00000184787"; transcript_id "G5447.14";
chr21	PacBio	exon	44773547	44773687	.	-	.	gene_id "ENSG00000184787"; transcript_id "G5447.14";
chr21	PacBio	exon	44777299	44777417	.	-	.	gene_id "ENSG00000184787"; transcript_id "G5447.14";
chr21	PacBio	exon	44787920	44787965	.	-	.	gene_id "ENSG00000184787"; transcript_id "G5447.14";
chr21	PacBio	exon	44788060	44788095	.	-	.	gene_id "ENSG00000184787"; transcript_id "G5447.14";
chr21	PacBio	exon	44801706	44801807	.	-	.	gene_id "ENSG00000184787"; transcript_id "G5447.14";
chr21	PacBio	CDS	44771377	44771489	.	-	.	gene_id "ENSG00000184787"; transcript_id "G5447.14";
chr21	PacBio	CDS	44773547	44773687	.	-	.	gene_id "ENSG00000184787"; transcript_id "G5447.14";
chr21	PacBio	CDS	44777299	44777417	.	-	.	gene_id "ENSG00000184787"; transcript_id "G5447.14";
chr21	PacBio	CDS	44787920	44787965	.	-	.	gene_id "ENSG00000184787"; transcript_id "G5447.14";
chr21	PacBio	CDS	44788060	44788095	.	-	.	gene_id "ENSG00000184787"; transcript_id "G5447.14";
chr21	PacBio	CDS	44801706	44801748	.	-	.	gene_id "ENSG00000184787"; transcript_id "G5447.14";
chr21	PacBio	transcript	44775633	44801804	.	-	.	gene_id "ENSG00000184787"; transcript_id "G5447.15";
chr21	PacBio	exon	44775633	44777417	.	-	.	gene_id "ENSG00000184787"; transcript_id "G5447.15";
chr21	PacBio	exon	44787920	44787965	.	-	.	gene_id "ENSG00000184787"; transcript_id "G5447.15";
chr21	PacBio	exon	44788060	44788095	.	-	.	gene_id "ENSG00000184787"; transcript_id "G5447.15";
chr21	PacBio	exon	44801706	44801804	.	-	.	gene_id "ENSG00000184787"; transcript_id "G5447.15";
chr21	PacBio	transcript	44775829	44801802	.	-	.	gene_id "ENSG00000184787"; transcript_id "G5447.16";
chr21	PacBio	exon	44775829	44777417	.	-	.	gene_id "ENSG00000184787"; transcript_id "G5447.16";
chr21	PacBio	exon	44787920	44787965	.	-	.	gene_id "ENSG00000184787"; transcript_id "G5447.16";
chr21	PacBio	exon	44788060	44788095	.	-	.	gene_id "ENSG00000184787"; transcript_id "G5447.16";
chr21	PacBio	exon	44801706	44801802	.	-	.	gene_id "ENSG00000184787"; transcript_id "G5447.16";
chr21	PacBio	transcript	44799986	44801817	.	-	.	gene_id "ENSG00000184787"; transcript_id "G5447.17";
chr21	PacBio	exon	44799986	44801817	.	-	.	gene_id "ENSG00000184787"; transcript_id "G5447.17";
chr21	PacBio	transcript	44799992	44801817	.	-	.	gene_id "ENSG00000184787"; transcript_id "G5447.18";
chr21	PacBio	exon	44799992	44801398	.	-	.	gene_id "ENSG00000184787"; transcript_id "G5447.18";
chr21	PacBio	exon	44801706	44801817	.	-	.	gene_id "ENSG00000184787"; transcript_id "G5447.18";
chr21	PacBio	transcript	44885950	44914318	.	-	.	gene_id "ENSG00000160255"; transcript_id "G5448.2";
chr21	PacBio	exon	44885950	44886430	.	-	.	gene_id "ENSG00000160255"; transcript_id "G5448.2";
chr21	PacBio	exon	44886736	44886902	.	-	.	gene_id "ENSG00000160255"; transcript_id "G5448.2";
chr21	PacBio	exon	44888693	44888895	.	-	.	gene_id "ENSG00000160255"; transcript_id "G5448.2";
chr21	PacBio	exon	44889276	44889495	.	-	.	gene_id "ENSG00000160255"; transcript_id "G5448.2";
chr21	PacBio	exon	44889978	44890222	.	-	.	gene_id "ENSG00000160255"; transcript_id "G5448.2";
chr21	PacBio	exon	44891809	44891996	.	-	.	gene_id "ENSG00000160255"; transcript_id "G5448.2";
chr21	PacBio	exon	44893404	44893544	.	-	.	gene_id "ENSG00000160255"; transcript_id "G5448.2";
chr21	PacBio	exon	44894971	44895060	.	-	.	gene_id "ENSG00000160255"; transcript_id "G5448.2";
chr21	PacBio	exon	44899067	44899162	.	-	.	gene_id "ENSG00000160255"; transcript_id "G5448.2";
chr21	PacBio	exon	44900320	44900475	.	-	.	gene_id "ENSG00000160255"; transcript_id "G5448.2";
chr21	PacBio	exon	44901492	44901733	.	-	.	gene_id "ENSG00000160255"; transcript_id "G5448.2";
chr21	PacBio	exon	44903365	44903535	.	-	.	gene_id "ENSG00000160255"; transcript_id "G5448.2";
chr21	PacBio	exon	44906915	44907095	.	-	.	gene_id "ENSG00000160255"; transcript_id "G5448.2";
chr21	PacBio	exon	44910284	44910372	.	-	.	gene_id "ENSG00000160255"; transcript_id "G5448.2";
chr21	PacBio	exon	44910725	44910785	.	-	.	gene_id "ENSG00000160255"; transcript_id "G5448.2";
chr21	PacBio	exon	44913765	44913855	.	-	.	gene_id "ENSG00000160255"; transcript_id "G5448.2";
chr21	PacBio	exon	44914194	44914318	.	-	.	gene_id "ENSG00000160255"; transcript_id "G5448.2";
chr21	PacBio	CDS	44886368	44886430	.	-	.	gene_id "ENSG00000160255"; transcript_id "G5448.2";
chr21	PacBio	CDS	44886736	44886902	.	-	.	gene_id "ENSG00000160255"; transcript_id "G5448.2";
chr21	PacBio	CDS	44888693	44888895	.	-	.	gene_id "ENSG00000160255"; transcript_id "G5448.2";
chr21	PacBio	CDS	44889276	44889495	.	-	.	gene_id "ENSG00000160255"; transcript_id "G5448.2";
chr21	PacBio	CDS	44889978	44890222	.	-	.	gene_id "ENSG00000160255"; transcript_id "G5448.2";
chr21	PacBio	CDS	44891809	44891996	.	-	.	gene_id "ENSG00000160255"; transcript_id "G5448.2";
chr21	PacBio	CDS	44893404	44893544	.	-	.	gene_id "ENSG00000160255"; transcript_id "G5448.2";
chr21	PacBio	CDS	44894971	44895060	.	-	.	gene_id "ENSG00000160255"; transcript_id "G5448.2";
chr21	PacBio	CDS	44899067	44899162	.	-	.	gene_id "ENSG00000160255"; transcript_id "G5448.2";
chr21	PacBio	CDS	44900320	44900475	.	-	.	gene_id "ENSG00000160255"; transcript_id "G5448.2";
chr21	PacBio	CDS	44901492	44901733	.	-	.	gene_id "ENSG00000160255"; transcript_id "G5448.2";
chr21	PacBio	CDS	44903365	44903535	.	-	.	gene_id "ENSG00000160255"; transcript_id "G5448.2";
chr21	PacBio	CDS	44906915	44907095	.	-	.	gene_id "ENSG00000160255"; transcript_id "G5448.2";
chr21	PacBio	CDS	44910284	44910372	.	-	.	gene_id "ENSG00000160255"; transcript_id "G5448.2";
chr21	PacBio	CDS	44910725	44910785	.	-	.	gene_id "ENSG00000160255"; transcript_id "G5448.2";
chr21	PacBio	CDS	44913765	44913855	.	-	.	gene_id "ENSG00000160255"; transcript_id "G5448.2";
chr21	PacBio	CDS	44914194	44914270	.	-	.	gene_id "ENSG00000160255"; transcript_id "G5448.2";
chr21	PacBio	transcript	44885950	44920987	.	-	.	gene_id "ENSG00000160255"; transcript_id "G5448.1";
chr21	PacBio	exon	44885950	44886430	.	-	.	gene_id "ENSG00000160255"; transcript_id "G5448.1";
chr21	PacBio	exon	44886736	44886902	.	-	.	gene_id "ENSG00000160255"; transcript_id "G5448.1";
chr21	PacBio	exon	44888693	44888895	.	-	.	gene_id "ENSG00000160255"; transcript_id "G5448.1";
chr21	PacBio	exon	44889276	44889495	.	-	.	gene_id "ENSG00000160255"; transcript_id "G5448.1";
chr21	PacBio	exon	44889978	44890222	.	-	.	gene_id "ENSG00000160255"; transcript_id "G5448.1";
chr21	PacBio	exon	44891809	44891996	.	-	.	gene_id "ENSG00000160255"; transcript_id "G5448.1";
chr21	PacBio	exon	44893404	44893544	.	-	.	gene_id "ENSG00000160255"; transcript_id "G5448.1";
chr21	PacBio	exon	44894971	44895060	.	-	.	gene_id "ENSG00000160255"; transcript_id "G5448.1";
chr21	PacBio	exon	44899067	44899162	.	-	.	gene_id "ENSG00000160255"; transcript_id "G5448.1";
chr21	PacBio	exon	44900320	44900475	.	-	.	gene_id "ENSG00000160255"; transcript_id "G5448.1";
chr21	PacBio	exon	44901492	44901733	.	-	.	gene_id "ENSG00000160255"; transcript_id "G5448.1";
chr21	PacBio	exon	44903365	44903535	.	-	.	gene_id "ENSG00000160255"; transcript_id "G5448.1";
chr21	PacBio	exon	44906915	44907095	.	-	.	gene_id "ENSG00000160255"; transcript_id "G5448.1";
chr21	PacBio	exon	44910284	44910372	.	-	.	gene_id "ENSG00000160255"; transcript_id "G5448.1";
chr21	PacBio	exon	44910600	44910785	.	-	.	gene_id "ENSG00000160255"; transcript_id "G5448.1";
chr21	PacBio	exon	44920821	44920987	.	-	.	gene_id "ENSG00000160255"; transcript_id "G5448.1";
chr21	PacBio	CDS	44886368	44886430	.	-	.	gene_id "ENSG00000160255"; transcript_id "G5448.1";
chr21	PacBio	CDS	44886736	44886902	.	-	.	gene_id "ENSG00000160255"; transcript_id "G5448.1";
chr21	PacBio	CDS	44888693	44888895	.	-	.	gene_id "ENSG00000160255"; transcript_id "G5448.1";
chr21	PacBio	CDS	44889276	44889495	.	-	.	gene_id "ENSG00000160255"; transcript_id "G5448.1";
chr21	PacBio	CDS	44889978	44890222	.	-	.	gene_id "ENSG00000160255"; transcript_id "G5448.1";
chr21	PacBio	CDS	44891809	44891996	.	-	.	gene_id "ENSG00000160255"; transcript_id "G5448.1";
chr21	PacBio	CDS	44893404	44893544	.	-	.	gene_id "ENSG00000160255"; transcript_id "G5448.1";
chr21	PacBio	CDS	44894971	44895060	.	-	.	gene_id "ENSG00000160255"; transcript_id "G5448.1";
chr21	PacBio	CDS	44899067	44899162	.	-	.	gene_id "ENSG00000160255"; transcript_id "G5448.1";
chr21	PacBio	CDS	44900320	44900475	.	-	.	gene_id "ENSG00000160255"; transcript_id "G5448.1";
chr21	PacBio	CDS	44901492	44901733	.	-	.	gene_id "ENSG00000160255"; transcript_id "G5448.1";
chr21	PacBio	CDS	44903365	44903535	.	-	.	gene_id "ENSG00000160255"; transcript_id "G5448.1";
chr21	PacBio	CDS	44906915	44907035	.	-	.	gene_id "ENSG00000160255"; transcript_id "G5448.1";
chr21	PacBio	transcript	44885956	44914305	.	-	.	gene_id "ENSG00000160255"; transcript_id "G5448.4";
chr21	PacBio	exon	44885956	44886430	.	-	.	gene_id "ENSG00000160255"; transcript_id "G5448.4";
chr21	PacBio	exon	44886736	44886902	.	-	.	gene_id "ENSG00000160255"; transcript_id "G5448.4";
chr21	PacBio	exon	44888693	44888895	.	-	.	gene_id "ENSG00000160255"; transcript_id "G5448.4";
chr21	PacBio	exon	44889276	44889495	.	-	.	gene_id "ENSG00000160255"; transcript_id "G5448.4";
chr21	PacBio	exon	44889978	44890222	.	-	.	gene_id "ENSG00000160255"; transcript_id "G5448.4";
chr21	PacBio	exon	44891809	44891996	.	-	.	gene_id "ENSG00000160255"; transcript_id "G5448.4";
chr21	PacBio	exon	44893404	44893544	.	-	.	gene_id "ENSG00000160255"; transcript_id "G5448.4";
chr21	PacBio	exon	44894971	44895060	.	-	.	gene_id "ENSG00000160255"; transcript_id "G5448.4";
chr21	PacBio	exon	44899067	44899162	.	-	.	gene_id "ENSG00000160255"; transcript_id "G5448.4";
chr21	PacBio	exon	44900320	44900475	.	-	.	gene_id "ENSG00000160255"; transcript_id "G5448.4";
chr21	PacBio	exon	44901492	44901733	.	-	.	gene_id "ENSG00000160255"; transcript_id "G5448.4";
chr21	PacBio	exon	44903365	44903535	.	-	.	gene_id "ENSG00000160255"; transcript_id "G5448.4";
chr21	PacBio	exon	44906915	44907095	.	-	.	gene_id "ENSG00000160255"; transcript_id "G5448.4";
chr21	PacBio	exon	44910284	44910372	.	-	.	gene_id "ENSG00000160255"; transcript_id "G5448.4";
chr21	PacBio	exon	44910725	44910785	.	-	.	gene_id "ENSG00000160255"; transcript_id "G5448.4";
chr21	PacBio	exon	44914194	44914305	.	-	.	gene_id "ENSG00000160255"; transcript_id "G5448.4";
chr21	PacBio	CDS	44886368	44886430	.	-	.	gene_id "ENSG00000160255"; transcript_id "G5448.4";
chr21	PacBio	CDS	44886736	44886902	.	-	.	gene_id "ENSG00000160255"; transcript_id "G5448.4";
chr21	PacBio	CDS	44888693	44888895	.	-	.	gene_id "ENSG00000160255"; transcript_id "G5448.4";
chr21	PacBio	CDS	44889276	44889495	.	-	.	gene_id "ENSG00000160255"; transcript_id "G5448.4";
chr21	PacBio	CDS	44889978	44890222	.	-	.	gene_id "ENSG00000160255"; transcript_id "G5448.4";
chr21	PacBio	CDS	44891809	44891996	.	-	.	gene_id "ENSG00000160255"; transcript_id "G5448.4";
chr21	PacBio	CDS	44893404	44893544	.	-	.	gene_id "ENSG00000160255"; transcript_id "G5448.4";
chr21	PacBio	CDS	44894971	44895060	.	-	.	gene_id "ENSG00000160255"; transcript_id "G5448.4";
chr21	PacBio	CDS	44899067	44899162	.	-	.	gene_id "ENSG00000160255"; transcript_id "G5448.4";
chr21	PacBio	CDS	44900320	44900475	.	-	.	gene_id "ENSG00000160255"; transcript_id "G5448.4";
chr21	PacBio	CDS	44901492	44901733	.	-	.	gene_id "ENSG00000160255"; transcript_id "G5448.4";
chr21	PacBio	CDS	44903365	44903535	.	-	.	gene_id "ENSG00000160255"; transcript_id "G5448.4";
chr21	PacBio	CDS	44906915	44907095	.	-	.	gene_id "ENSG00000160255"; transcript_id "G5448.4";
chr21	PacBio	CDS	44910284	44910372	.	-	.	gene_id "ENSG00000160255"; transcript_id "G5448.4";
chr21	PacBio	CDS	44910725	44910782	.	-	.	gene_id "ENSG00000160255"; transcript_id "G5448.4";
chr21	PacBio	transcript	44885956	44920899	.	-	.	gene_id "ENSG00000160255"; transcript_id "G5448.7";
chr21	PacBio	exon	44885956	44886430	.	-	.	gene_id "ENSG00000160255"; transcript_id "G5448.7";
chr21	PacBio	exon	44886736	44886902	.	-	.	gene_id "ENSG00000160255"; transcript_id "G5448.7";
chr21	PacBio	exon	44888693	44888895	.	-	.	gene_id "ENSG00000160255"; transcript_id "G5448.7";
chr21	PacBio	exon	44889276	44889495	.	-	.	gene_id "ENSG00000160255"; transcript_id "G5448.7";
chr21	PacBio	exon	44889978	44890222	.	-	.	gene_id "ENSG00000160255"; transcript_id "G5448.7";
chr21	PacBio	exon	44891809	44891996	.	-	.	gene_id "ENSG00000160255"; transcript_id "G5448.7";
chr21	PacBio	exon	44893404	44893544	.	-	.	gene_id "ENSG00000160255"; transcript_id "G5448.7";
chr21	PacBio	exon	44894971	44895060	.	-	.	gene_id "ENSG00000160255"; transcript_id "G5448.7";
chr21	PacBio	exon	44899067	44899162	.	-	.	gene_id "ENSG00000160255"; transcript_id "G5448.7";
chr21	PacBio	exon	44900320	44900475	.	-	.	gene_id "ENSG00000160255"; transcript_id "G5448.7";
chr21	PacBio	exon	44901492	44901733	.	-	.	gene_id "ENSG00000160255"; transcript_id "G5448.7";
chr21	PacBio	exon	44903365	44903535	.	-	.	gene_id "ENSG00000160255"; transcript_id "G5448.7";
chr21	PacBio	exon	44906915	44907095	.	-	.	gene_id "ENSG00000160255"; transcript_id "G5448.7";
chr21	PacBio	exon	44910284	44910785	.	-	.	gene_id "ENSG00000160255"; transcript_id "G5448.7";
chr21	PacBio	exon	44920821	44920899	.	-	.	gene_id "ENSG00000160255"; transcript_id "G5448.7";
chr21	PacBio	CDS	44886368	44886430	.	-	.	gene_id "ENSG00000160255"; transcript_id "G5448.7";
chr21	PacBio	CDS	44886736	44886902	.	-	.	gene_id "ENSG00000160255"; transcript_id "G5448.7";
chr21	PacBio	CDS	44888693	44888895	.	-	.	gene_id "ENSG00000160255"; transcript_id "G5448.7";
chr21	PacBio	CDS	44889276	44889495	.	-	.	gene_id "ENSG00000160255"; transcript_id "G5448.7";
chr21	PacBio	CDS	44889978	44890222	.	-	.	gene_id "ENSG00000160255"; transcript_id "G5448.7";
chr21	PacBio	CDS	44891809	44891996	.	-	.	gene_id "ENSG00000160255"; transcript_id "G5448.7";
chr21	PacBio	CDS	44893404	44893544	.	-	.	gene_id "ENSG00000160255"; transcript_id "G5448.7";
chr21	PacBio	CDS	44894971	44895060	.	-	.	gene_id "ENSG00000160255"; transcript_id "G5448.7";
chr21	PacBio	CDS	44899067	44899162	.	-	.	gene_id "ENSG00000160255"; transcript_id "G5448.7";
chr21	PacBio	CDS	44900320	44900475	.	-	.	gene_id "ENSG00000160255"; transcript_id "G5448.7";
chr21	PacBio	CDS	44901492	44901733	.	-	.	gene_id "ENSG00000160255"; transcript_id "G5448.7";
chr21	PacBio	CDS	44903365	44903535	.	-	.	gene_id "ENSG00000160255"; transcript_id "G5448.7";
chr21	PacBio	CDS	44906915	44907095	.	-	.	gene_id "ENSG00000160255"; transcript_id "G5448.7";
chr21	PacBio	CDS	44910284	44910502	.	-	.	gene_id "ENSG00000160255"; transcript_id "G5448.7";
chr21	PacBio	transcript	44885956	44920899	.	-	.	gene_id "ENSG00000160255"; transcript_id "G5448.8";
chr21	PacBio	exon	44885956	44886430	.	-	.	gene_id "ENSG00000160255"; transcript_id "G5448.8";
chr21	PacBio	exon	44886736	44886902	.	-	.	gene_id "ENSG00000160255"; transcript_id "G5448.8";
chr21	PacBio	exon	44888693	44888895	.	-	.	gene_id "ENSG00000160255"; transcript_id "G5448.8";
chr21	PacBio	exon	44889276	44889495	.	-	.	gene_id "ENSG00000160255"; transcript_id "G5448.8";
chr21	PacBio	exon	44889978	44890222	.	-	.	gene_id "ENSG00000160255"; transcript_id "G5448.8";
chr21	PacBio	exon	44891809	44891996	.	-	.	gene_id "ENSG00000160255"; transcript_id "G5448.8";
chr21	PacBio	exon	44893404	44893544	.	-	.	gene_id "ENSG00000160255"; transcript_id "G5448.8";
chr21	PacBio	exon	44894971	44895060	.	-	.	gene_id "ENSG00000160255"; transcript_id "G5448.8";
chr21	PacBio	exon	44899067	44899162	.	-	.	gene_id "ENSG00000160255"; transcript_id "G5448.8";
chr21	PacBio	exon	44900320	44900475	.	-	.	gene_id "ENSG00000160255"; transcript_id "G5448.8";
chr21	PacBio	exon	44901492	44901733	.	-	.	gene_id "ENSG00000160255"; transcript_id "G5448.8";
chr21	PacBio	exon	44903365	44903535	.	-	.	gene_id "ENSG00000160255"; transcript_id "G5448.8";
chr21	PacBio	exon	44920821	44920899	.	-	.	gene_id "ENSG00000160255"; transcript_id "G5448.8";
chr21	PacBio	CDS	44886368	44886430	.	-	.	gene_id "ENSG00000160255"; transcript_id "G5448.8";
chr21	PacBio	CDS	44886736	44886902	.	-	.	gene_id "ENSG00000160255"; transcript_id "G5448.8";
chr21	PacBio	CDS	44888693	44888895	.	-	.	gene_id "ENSG00000160255"; transcript_id "G5448.8";
chr21	PacBio	CDS	44889276	44889495	.	-	.	gene_id "ENSG00000160255"; transcript_id "G5448.8";
chr21	PacBio	CDS	44889978	44890222	.	-	.	gene_id "ENSG00000160255"; transcript_id "G5448.8";
chr21	PacBio	CDS	44891809	44891996	.	-	.	gene_id "ENSG00000160255"; transcript_id "G5448.8";
chr21	PacBio	CDS	44893404	44893544	.	-	.	gene_id "ENSG00000160255"; transcript_id "G5448.8";
chr21	PacBio	CDS	44894971	44895060	.	-	.	gene_id "ENSG00000160255"; transcript_id "G5448.8";
chr21	PacBio	CDS	44899067	44899162	.	-	.	gene_id "ENSG00000160255"; transcript_id "G5448.8";
chr21	PacBio	CDS	44900320	44900475	.	-	.	gene_id "ENSG00000160255"; transcript_id "G5448.8";
chr21	PacBio	CDS	44901492	44901733	.	-	.	gene_id "ENSG00000160255"; transcript_id "G5448.8";
chr21	PacBio	CDS	44903365	44903467	.	-	.	gene_id "ENSG00000160255"; transcript_id "G5448.8";
chr21	PacBio	transcript	44885956	44920925	.	-	.	gene_id "ENSG00000160255"; transcript_id "G5448.9";
chr21	PacBio	exon	44885956	44886430	.	-	.	gene_id "ENSG00000160255"; transcript_id "G5448.9";
chr21	PacBio	exon	44886736	44886902	.	-	.	gene_id "ENSG00000160255"; transcript_id "G5448.9";
chr21	PacBio	exon	44888693	44888895	.	-	.	gene_id "ENSG00000160255"; transcript_id "G5448.9";
chr21	PacBio	exon	44889276	44889495	.	-	.	gene_id "ENSG00000160255"; transcript_id "G5448.9";
chr21	PacBio	exon	44889978	44890222	.	-	.	gene_id "ENSG00000160255"; transcript_id "G5448.9";
chr21	PacBio	exon	44891809	44893544	.	-	.	gene_id "ENSG00000160255"; transcript_id "G5448.9";
chr21	PacBio	exon	44894971	44895060	.	-	.	gene_id "ENSG00000160255"; transcript_id "G5448.9";
chr21	PacBio	exon	44899067	44899162	.	-	.	gene_id "ENSG00000160255"; transcript_id "G5448.9";
chr21	PacBio	exon	44900320	44900475	.	-	.	gene_id "ENSG00000160255"; transcript_id "G5448.9";
chr21	PacBio	exon	44901492	44901733	.	-	.	gene_id "ENSG00000160255"; transcript_id "G5448.9";
chr21	PacBio	exon	44903365	44903535	.	-	.	gene_id "ENSG00000160255"; transcript_id "G5448.9";
chr21	PacBio	exon	44906915	44907095	.	-	.	gene_id "ENSG00000160255"; transcript_id "G5448.9";
chr21	PacBio	exon	44910284	44910372	.	-	.	gene_id "ENSG00000160255"; transcript_id "G5448.9";
chr21	PacBio	exon	44910725	44910785	.	-	.	gene_id "ENSG00000160255"; transcript_id "G5448.9";
chr21	PacBio	exon	44920821	44920925	.	-	.	gene_id "ENSG00000160255"; transcript_id "G5448.9";
chr21	PacBio	CDS	44893365	44893544	.	-	.	gene_id "ENSG00000160255"; transcript_id "G5448.9";
chr21	PacBio	CDS	44894971	44895060	.	-	.	gene_id "ENSG00000160255"; transcript_id "G5448.9";
chr21	PacBio	CDS	44899067	44899162	.	-	.	gene_id "ENSG00000160255"; transcript_id "G5448.9";
chr21	PacBio	CDS	44900320	44900475	.	-	.	gene_id "ENSG00000160255"; transcript_id "G5448.9";
chr21	PacBio	CDS	44901492	44901733	.	-	.	gene_id "ENSG00000160255"; transcript_id "G5448.9";
chr21	PacBio	CDS	44903365	44903535	.	-	.	gene_id "ENSG00000160255"; transcript_id "G5448.9";
chr21	PacBio	CDS	44906915	44907095	.	-	.	gene_id "ENSG00000160255"; transcript_id "G5448.9";
chr21	PacBio	CDS	44910284	44910372	.	-	.	gene_id "ENSG00000160255"; transcript_id "G5448.9";
chr21	PacBio	CDS	44910725	44910782	.	-	.	gene_id "ENSG00000160255"; transcript_id "G5448.9";
chr21	PacBio	transcript	44885956	44920974	.	-	.	gene_id "ENSG00000160255"; transcript_id "G5448.5";
chr21	PacBio	exon	44885956	44886430	.	-	.	gene_id "ENSG00000160255"; transcript_id "G5448.5";
chr21	PacBio	exon	44886736	44886902	.	-	.	gene_id "ENSG00000160255"; transcript_id "G5448.5";
chr21	PacBio	exon	44888693	44888895	.	-	.	gene_id "ENSG00000160255"; transcript_id "G5448.5";
chr21	PacBio	exon	44889276	44889495	.	-	.	gene_id "ENSG00000160255"; transcript_id "G5448.5";
chr21	PacBio	exon	44889978	44890222	.	-	.	gene_id "ENSG00000160255"; transcript_id "G5448.5";
chr21	PacBio	exon	44891809	44891996	.	-	.	gene_id "ENSG00000160255"; transcript_id "G5448.5";
chr21	PacBio	exon	44893404	44893544	.	-	.	gene_id "ENSG00000160255"; transcript_id "G5448.5";
chr21	PacBio	exon	44894971	44895060	.	-	.	gene_id "ENSG00000160255"; transcript_id "G5448.5";
chr21	PacBio	exon	44899067	44899162	.	-	.	gene_id "ENSG00000160255"; transcript_id "G5448.5";
chr21	PacBio	exon	44900320	44900475	.	-	.	gene_id "ENSG00000160255"; transcript_id "G5448.5";
chr21	PacBio	exon	44901492	44901733	.	-	.	gene_id "ENSG00000160255"; transcript_id "G5448.5";
chr21	PacBio	exon	44903365	44903535	.	-	.	gene_id "ENSG00000160255"; transcript_id "G5448.5";
chr21	PacBio	exon	44906915	44907095	.	-	.	gene_id "ENSG00000160255"; transcript_id "G5448.5";
chr21	PacBio	exon	44910284	44910372	.	-	.	gene_id "ENSG00000160255"; transcript_id "G5448.5";
chr21	PacBio	exon	44910725	44910785	.	-	.	gene_id "ENSG00000160255"; transcript_id "G5448.5";
chr21	PacBio	exon	44920821	44920974	.	-	.	gene_id "ENSG00000160255"; transcript_id "G5448.5";
chr21	PacBio	CDS	44886368	44886430	.	-	.	gene_id "ENSG00000160255"; transcript_id "G5448.5";
chr21	PacBio	CDS	44886736	44886902	.	-	.	gene_id "ENSG00000160255"; transcript_id "G5448.5";
chr21	PacBio	CDS	44888693	44888895	.	-	.	gene_id "ENSG00000160255"; transcript_id "G5448.5";
chr21	PacBio	CDS	44889276	44889495	.	-	.	gene_id "ENSG00000160255"; transcript_id "G5448.5";
chr21	PacBio	CDS	44889978	44890222	.	-	.	gene_id "ENSG00000160255"; transcript_id "G5448.5";
chr21	PacBio	CDS	44891809	44891996	.	-	.	gene_id "ENSG00000160255"; transcript_id "G5448.5";
chr21	PacBio	CDS	44893404	44893544	.	-	.	gene_id "ENSG00000160255"; transcript_id "G5448.5";
chr21	PacBio	CDS	44894971	44895060	.	-	.	gene_id "ENSG00000160255"; transcript_id "G5448.5";
chr21	PacBio	CDS	44899067	44899162	.	-	.	gene_id "ENSG00000160255"; transcript_id "G5448.5";
chr21	PacBio	CDS	44900320	44900475	.	-	.	gene_id "ENSG00000160255"; transcript_id "G5448.5";
chr21	PacBio	CDS	44901492	44901733	.	-	.	gene_id "ENSG00000160255"; transcript_id "G5448.5";
chr21	PacBio	CDS	44903365	44903535	.	-	.	gene_id "ENSG00000160255"; transcript_id "G5448.5";
chr21	PacBio	CDS	44906915	44907095	.	-	.	gene_id "ENSG00000160255"; transcript_id "G5448.5";
chr21	PacBio	CDS	44910284	44910372	.	-	.	gene_id "ENSG00000160255"; transcript_id "G5448.5";
chr21	PacBio	CDS	44910725	44910782	.	-	.	gene_id "ENSG00000160255"; transcript_id "G5448.5";
chr21	PacBio	transcript	44885956	44921026	.	-	.	gene_id "ENSG00000160255"; transcript_id "G5448.3";
chr21	PacBio	exon	44885956	44886430	.	-	.	gene_id "ENSG00000160255"; transcript_id "G5448.3";
chr21	PacBio	exon	44886736	44886902	.	-	.	gene_id "ENSG00000160255"; transcript_id "G5448.3";
chr21	PacBio	exon	44888693	44888895	.	-	.	gene_id "ENSG00000160255"; transcript_id "G5448.3";
chr21	PacBio	exon	44889276	44889495	.	-	.	gene_id "ENSG00000160255"; transcript_id "G5448.3";
chr21	PacBio	exon	44889978	44890222	.	-	.	gene_id "ENSG00000160255"; transcript_id "G5448.3";
chr21	PacBio	exon	44891809	44891888	.	-	.	gene_id "ENSG00000160255"; transcript_id "G5448.3";
chr21	PacBio	exon	44893404	44893544	.	-	.	gene_id "ENSG00000160255"; transcript_id "G5448.3";
chr21	PacBio	exon	44894971	44895060	.	-	.	gene_id "ENSG00000160255"; transcript_id "G5448.3";
chr21	PacBio	exon	44899067	44899162	.	-	.	gene_id "ENSG00000160255"; transcript_id "G5448.3";
chr21	PacBio	exon	44900320	44900475	.	-	.	gene_id "ENSG00000160255"; transcript_id "G5448.3";
chr21	PacBio	exon	44901492	44901733	.	-	.	gene_id "ENSG00000160255"; transcript_id "G5448.3";
chr21	PacBio	exon	44903365	44903535	.	-	.	gene_id "ENSG00000160255"; transcript_id "G5448.3";
chr21	PacBio	exon	44906915	44907095	.	-	.	gene_id "ENSG00000160255"; transcript_id "G5448.3";
chr21	PacBio	exon	44910284	44910372	.	-	.	gene_id "ENSG00000160255"; transcript_id "G5448.3";
chr21	PacBio	exon	44910725	44910785	.	-	.	gene_id "ENSG00000160255"; transcript_id "G5448.3";
chr21	PacBio	exon	44920821	44921026	.	-	.	gene_id "ENSG00000160255"; transcript_id "G5448.3";
chr21	PacBio	CDS	44886368	44886430	.	-	.	gene_id "ENSG00000160255"; transcript_id "G5448.3";
chr21	PacBio	CDS	44886736	44886902	.	-	.	gene_id "ENSG00000160255"; transcript_id "G5448.3";
chr21	PacBio	CDS	44888693	44888895	.	-	.	gene_id "ENSG00000160255"; transcript_id "G5448.3";
chr21	PacBio	CDS	44889276	44889495	.	-	.	gene_id "ENSG00000160255"; transcript_id "G5448.3";
chr21	PacBio	CDS	44889978	44890222	.	-	.	gene_id "ENSG00000160255"; transcript_id "G5448.3";
chr21	PacBio	CDS	44891809	44891888	.	-	.	gene_id "ENSG00000160255"; transcript_id "G5448.3";
chr21	PacBio	CDS	44893404	44893544	.	-	.	gene_id "ENSG00000160255"; transcript_id "G5448.3";
chr21	PacBio	CDS	44894971	44895060	.	-	.	gene_id "ENSG00000160255"; transcript_id "G5448.3";
chr21	PacBio	CDS	44899067	44899162	.	-	.	gene_id "ENSG00000160255"; transcript_id "G5448.3";
chr21	PacBio	CDS	44900320	44900475	.	-	.	gene_id "ENSG00000160255"; transcript_id "G5448.3";
chr21	PacBio	CDS	44901492	44901733	.	-	.	gene_id "ENSG00000160255"; transcript_id "G5448.3";
chr21	PacBio	CDS	44903365	44903535	.	-	.	gene_id "ENSG00000160255"; transcript_id "G5448.3";
chr21	PacBio	CDS	44906915	44907095	.	-	.	gene_id "ENSG00000160255"; transcript_id "G5448.3";
chr21	PacBio	CDS	44910284	44910372	.	-	.	gene_id "ENSG00000160255"; transcript_id "G5448.3";
chr21	PacBio	CDS	44910725	44910782	.	-	.	gene_id "ENSG00000160255"; transcript_id "G5448.3";
chr21	PacBio	transcript	44885956	44932005	.	-	.	gene_id "ENSG00000160255"; transcript_id "G5448.6";
chr21	PacBio	exon	44885956	44886430	.	-	.	gene_id "ENSG00000160255"; transcript_id "G5448.6";
chr21	PacBio	exon	44886736	44886902	.	-	.	gene_id "ENSG00000160255"; transcript_id "G5448.6";
chr21	PacBio	exon	44888693	44888895	.	-	.	gene_id "ENSG00000160255"; transcript_id "G5448.6";
chr21	PacBio	exon	44889276	44889495	.	-	.	gene_id "ENSG00000160255"; transcript_id "G5448.6";
chr21	PacBio	exon	44889978	44890222	.	-	.	gene_id "ENSG00000160255"; transcript_id "G5448.6";
chr21	PacBio	exon	44891809	44891996	.	-	.	gene_id "ENSG00000160255"; transcript_id "G5448.6";
chr21	PacBio	exon	44893404	44893544	.	-	.	gene_id "ENSG00000160255"; transcript_id "G5448.6";
chr21	PacBio	exon	44894971	44895060	.	-	.	gene_id "ENSG00000160255"; transcript_id "G5448.6";
chr21	PacBio	exon	44899067	44899162	.	-	.	gene_id "ENSG00000160255"; transcript_id "G5448.6";
chr21	PacBio	exon	44900320	44900475	.	-	.	gene_id "ENSG00000160255"; transcript_id "G5448.6";
chr21	PacBio	exon	44901492	44901733	.	-	.	gene_id "ENSG00000160255"; transcript_id "G5448.6";
chr21	PacBio	exon	44903365	44903535	.	-	.	gene_id "ENSG00000160255"; transcript_id "G5448.6";
chr21	PacBio	exon	44906915	44907095	.	-	.	gene_id "ENSG00000160255"; transcript_id "G5448.6";
chr21	PacBio	exon	44910284	44910372	.	-	.	gene_id "ENSG00000160255"; transcript_id "G5448.6";
chr21	PacBio	exon	44910725	44910785	.	-	.	gene_id "ENSG00000160255"; transcript_id "G5448.6";
chr21	PacBio	exon	44931814	44932005	.	-	.	gene_id "ENSG00000160255"; transcript_id "G5448.6";
chr21	PacBio	CDS	44886368	44886430	.	-	.	gene_id "ENSG00000160255"; transcript_id "G5448.6";
chr21	PacBio	CDS	44886736	44886902	.	-	.	gene_id "ENSG00000160255"; transcript_id "G5448.6";
chr21	PacBio	CDS	44888693	44888895	.	-	.	gene_id "ENSG00000160255"; transcript_id "G5448.6";
chr21	PacBio	CDS	44889276	44889495	.	-	.	gene_id "ENSG00000160255"; transcript_id "G5448.6";
chr21	PacBio	CDS	44889978	44890222	.	-	.	gene_id "ENSG00000160255"; transcript_id "G5448.6";
chr21	PacBio	CDS	44891809	44891996	.	-	.	gene_id "ENSG00000160255"; transcript_id "G5448.6";
chr21	PacBio	CDS	44893404	44893544	.	-	.	gene_id "ENSG00000160255"; transcript_id "G5448.6";
chr21	PacBio	CDS	44894971	44895060	.	-	.	gene_id "ENSG00000160255"; transcript_id "G5448.6";
chr21	PacBio	CDS	44899067	44899162	.	-	.	gene_id "ENSG00000160255"; transcript_id "G5448.6";
chr21	PacBio	CDS	44900320	44900475	.	-	.	gene_id "ENSG00000160255"; transcript_id "G5448.6";
chr21	PacBio	CDS	44901492	44901733	.	-	.	gene_id "ENSG00000160255"; transcript_id "G5448.6";
chr21	PacBio	CDS	44903365	44903535	.	-	.	gene_id "ENSG00000160255"; transcript_id "G5448.6";
chr21	PacBio	CDS	44906915	44907095	.	-	.	gene_id "ENSG00000160255"; transcript_id "G5448.6";
chr21	PacBio	CDS	44910284	44910372	.	-	.	gene_id "ENSG00000160255"; transcript_id "G5448.6";
chr21	PacBio	CDS	44910725	44910782	.	-	.	gene_id "ENSG00000160255"; transcript_id "G5448.6";
chr21	PacBio	transcript	44885957	44920965	.	-	.	gene_id "ENSG00000160255"; transcript_id "G5448.10";
chr21	PacBio	exon	44885957	44886430	.	-	.	gene_id "ENSG00000160255"; transcript_id "G5448.10";
chr21	PacBio	exon	44886736	44886902	.	-	.	gene_id "ENSG00000160255"; transcript_id "G5448.10";
chr21	PacBio	exon	44888693	44888895	.	-	.	gene_id "ENSG00000160255"; transcript_id "G5448.10";
chr21	PacBio	exon	44889276	44889495	.	-	.	gene_id "ENSG00000160255"; transcript_id "G5448.10";
chr21	PacBio	exon	44889978	44890222	.	-	.	gene_id "ENSG00000160255"; transcript_id "G5448.10";
chr21	PacBio	exon	44891809	44891996	.	-	.	gene_id "ENSG00000160255"; transcript_id "G5448.10";
chr21	PacBio	exon	44893404	44893544	.	-	.	gene_id "ENSG00000160255"; transcript_id "G5448.10";
chr21	PacBio	exon	44894971	44895060	.	-	.	gene_id "ENSG00000160255"; transcript_id "G5448.10";
chr21	PacBio	exon	44899067	44899162	.	-	.	gene_id "ENSG00000160255"; transcript_id "G5448.10";
chr21	PacBio	exon	44900320	44900475	.	-	.	gene_id "ENSG00000160255"; transcript_id "G5448.10";
chr21	PacBio	exon	44901492	44901733	.	-	.	gene_id "ENSG00000160255"; transcript_id "G5448.10";
chr21	PacBio	exon	44903365	44903535	.	-	.	gene_id "ENSG00000160255"; transcript_id "G5448.10";
chr21	PacBio	exon	44906915	44907095	.	-	.	gene_id "ENSG00000160255"; transcript_id "G5448.10";
chr21	PacBio	exon	44910284	44910372	.	-	.	gene_id "ENSG00000160255"; transcript_id "G5448.10";
chr21	PacBio	exon	44910725	44910785	.	-	.	gene_id "ENSG00000160255"; transcript_id "G5448.10";
chr21	PacBio	exon	44914589	44914756	.	-	.	gene_id "ENSG00000160255"; transcript_id "G5448.10";
chr21	PacBio	exon	44920821	44920965	.	-	.	gene_id "ENSG00000160255"; transcript_id "G5448.10";
chr21	PacBio	CDS	44886368	44886430	.	-	.	gene_id "ENSG00000160255"; transcript_id "G5448.10";
chr21	PacBio	CDS	44886736	44886902	.	-	.	gene_id "ENSG00000160255"; transcript_id "G5448.10";
chr21	PacBio	CDS	44888693	44888895	.	-	.	gene_id "ENSG00000160255"; transcript_id "G5448.10";
chr21	PacBio	CDS	44889276	44889495	.	-	.	gene_id "ENSG00000160255"; transcript_id "G5448.10";
chr21	PacBio	CDS	44889978	44890222	.	-	.	gene_id "ENSG00000160255"; transcript_id "G5448.10";
chr21	PacBio	CDS	44891809	44891996	.	-	.	gene_id "ENSG00000160255"; transcript_id "G5448.10";
chr21	PacBio	CDS	44893404	44893544	.	-	.	gene_id "ENSG00000160255"; transcript_id "G5448.10";
chr21	PacBio	CDS	44894971	44895060	.	-	.	gene_id "ENSG00000160255"; transcript_id "G5448.10";
chr21	PacBio	CDS	44899067	44899162	.	-	.	gene_id "ENSG00000160255"; transcript_id "G5448.10";
chr21	PacBio	CDS	44900320	44900475	.	-	.	gene_id "ENSG00000160255"; transcript_id "G5448.10";
chr21	PacBio	CDS	44901492	44901733	.	-	.	gene_id "ENSG00000160255"; transcript_id "G5448.10";
chr21	PacBio	CDS	44903365	44903535	.	-	.	gene_id "ENSG00000160255"; transcript_id "G5448.10";
chr21	PacBio	CDS	44906915	44907095	.	-	.	gene_id "ENSG00000160255"; transcript_id "G5448.10";
chr21	PacBio	CDS	44910284	44910372	.	-	.	gene_id "ENSG00000160255"; transcript_id "G5448.10";
chr21	PacBio	CDS	44910725	44910782	.	-	.	gene_id "ENSG00000160255"; transcript_id "G5448.10";
chr21	PacBio	transcript	44885958	44907685	.	-	.	gene_id "ENSG00000160255"; transcript_id "G5448.11";
chr21	PacBio	exon	44885958	44886430	.	-	.	gene_id "ENSG00000160255"; transcript_id "G5448.11";
chr21	PacBio	exon	44886736	44886902	.	-	.	gene_id "ENSG00000160255"; transcript_id "G5448.11";
chr21	PacBio	exon	44888693	44888895	.	-	.	gene_id "ENSG00000160255"; transcript_id "G5448.11";
chr21	PacBio	exon	44889276	44889495	.	-	.	gene_id "ENSG00000160255"; transcript_id "G5448.11";
chr21	PacBio	exon	44889978	44890222	.	-	.	gene_id "ENSG00000160255"; transcript_id "G5448.11";
chr21	PacBio	exon	44891809	44891996	.	-	.	gene_id "ENSG00000160255"; transcript_id "G5448.11";
chr21	PacBio	exon	44893404	44893544	.	-	.	gene_id "ENSG00000160255"; transcript_id "G5448.11";
chr21	PacBio	exon	44894971	44895060	.	-	.	gene_id "ENSG00000160255"; transcript_id "G5448.11";
chr21	PacBio	exon	44899067	44899162	.	-	.	gene_id "ENSG00000160255"; transcript_id "G5448.11";
chr21	PacBio	exon	44900320	44900475	.	-	.	gene_id "ENSG00000160255"; transcript_id "G5448.11";
chr21	PacBio	exon	44901492	44901733	.	-	.	gene_id "ENSG00000160255"; transcript_id "G5448.11";
chr21	PacBio	exon	44903365	44903535	.	-	.	gene_id "ENSG00000160255"; transcript_id "G5448.11";
chr21	PacBio	exon	44906915	44907095	.	-	.	gene_id "ENSG00000160255"; transcript_id "G5448.11";
chr21	PacBio	exon	44907320	44907685	.	-	.	gene_id "ENSG00000160255"; transcript_id "G5448.11";
chr21	PacBio	CDS	44886368	44886430	.	-	.	gene_id "ENSG00000160255"; transcript_id "G5448.11";
chr21	PacBio	CDS	44886736	44886902	.	-	.	gene_id "ENSG00000160255"; transcript_id "G5448.11";
chr21	PacBio	CDS	44888693	44888895	.	-	.	gene_id "ENSG00000160255"; transcript_id "G5448.11";
chr21	PacBio	CDS	44889276	44889495	.	-	.	gene_id "ENSG00000160255"; transcript_id "G5448.11";
chr21	PacBio	CDS	44889978	44890222	.	-	.	gene_id "ENSG00000160255"; transcript_id "G5448.11";
chr21	PacBio	CDS	44891809	44891996	.	-	.	gene_id "ENSG00000160255"; transcript_id "G5448.11";
chr21	PacBio	CDS	44893404	44893544	.	-	.	gene_id "ENSG00000160255"; transcript_id "G5448.11";
chr21	PacBio	CDS	44894971	44895060	.	-	.	gene_id "ENSG00000160255"; transcript_id "G5448.11";
chr21	PacBio	CDS	44899067	44899162	.	-	.	gene_id "ENSG00000160255"; transcript_id "G5448.11";
chr21	PacBio	CDS	44900320	44900475	.	-	.	gene_id "ENSG00000160255"; transcript_id "G5448.11";
chr21	PacBio	CDS	44901492	44901733	.	-	.	gene_id "ENSG00000160255"; transcript_id "G5448.11";
chr21	PacBio	CDS	44903365	44903535	.	-	.	gene_id "ENSG00000160255"; transcript_id "G5448.11";
chr21	PacBio	CDS	44906915	44907095	.	-	.	gene_id "ENSG00000160255"; transcript_id "G5448.11";
chr21	PacBio	CDS	44907320	44907439	.	-	.	gene_id "ENSG00000160255"; transcript_id "G5448.11";
chr21	PacBio	transcript	44885959	44907747	.	-	.	gene_id "ENSG00000160255"; transcript_id "G5448.12";
chr21	PacBio	exon	44885959	44886430	.	-	.	gene_id "ENSG00000160255"; transcript_id "G5448.12";
chr21	PacBio	exon	44886736	44886902	.	-	.	gene_id "ENSG00000160255"; transcript_id "G5448.12";
chr21	PacBio	exon	44888693	44888895	.	-	.	gene_id "ENSG00000160255"; transcript_id "G5448.12";
chr21	PacBio	exon	44889276	44889495	.	-	.	gene_id "ENSG00000160255"; transcript_id "G5448.12";
chr21	PacBio	exon	44889978	44890222	.	-	.	gene_id "ENSG00000160255"; transcript_id "G5448.12";
chr21	PacBio	exon	44891809	44891996	.	-	.	gene_id "ENSG00000160255"; transcript_id "G5448.12";
chr21	PacBio	exon	44893404	44893544	.	-	.	gene_id "ENSG00000160255"; transcript_id "G5448.12";
chr21	PacBio	exon	44894971	44895060	.	-	.	gene_id "ENSG00000160255"; transcript_id "G5448.12";
chr21	PacBio	exon	44899067	44899162	.	-	.	gene_id "ENSG00000160255"; transcript_id "G5448.12";
chr21	PacBio	exon	44900320	44900475	.	-	.	gene_id "ENSG00000160255"; transcript_id "G5448.12";
chr21	PacBio	exon	44901492	44901733	.	-	.	gene_id "ENSG00000160255"; transcript_id "G5448.12";
chr21	PacBio	exon	44903365	44903535	.	-	.	gene_id "ENSG00000160255"; transcript_id "G5448.12";
chr21	PacBio	exon	44906915	44907095	.	-	.	gene_id "ENSG00000160255"; transcript_id "G5448.12";
chr21	PacBio	exon	44907617	44907747	.	-	.	gene_id "ENSG00000160255"; transcript_id "G5448.12";
chr21	PacBio	CDS	44886368	44886430	.	-	.	gene_id "ENSG00000160255"; transcript_id "G5448.12";
chr21	PacBio	CDS	44886736	44886902	.	-	.	gene_id "ENSG00000160255"; transcript_id "G5448.12";
chr21	PacBio	CDS	44888693	44888895	.	-	.	gene_id "ENSG00000160255"; transcript_id "G5448.12";
chr21	PacBio	CDS	44889276	44889495	.	-	.	gene_id "ENSG00000160255"; transcript_id "G5448.12";
chr21	PacBio	CDS	44889978	44890222	.	-	.	gene_id "ENSG00000160255"; transcript_id "G5448.12";
chr21	PacBio	CDS	44891809	44891996	.	-	.	gene_id "ENSG00000160255"; transcript_id "G5448.12";
chr21	PacBio	CDS	44893404	44893544	.	-	.	gene_id "ENSG00000160255"; transcript_id "G5448.12";
chr21	PacBio	CDS	44894971	44895060	.	-	.	gene_id "ENSG00000160255"; transcript_id "G5448.12";
chr21	PacBio	CDS	44899067	44899162	.	-	.	gene_id "ENSG00000160255"; transcript_id "G5448.12";
chr21	PacBio	CDS	44900320	44900475	.	-	.	gene_id "ENSG00000160255"; transcript_id "G5448.12";
chr21	PacBio	CDS	44901492	44901733	.	-	.	gene_id "ENSG00000160255"; transcript_id "G5448.12";
chr21	PacBio	CDS	44903365	44903535	.	-	.	gene_id "ENSG00000160255"; transcript_id "G5448.12";
chr21	PacBio	CDS	44906915	44907035	.	-	.	gene_id "ENSG00000160255"; transcript_id "G5448.12";
chr21	PacBio	transcript	44886772	44907019	.	-	.	gene_id "ENSG00000160255"; transcript_id "G5448.13";
chr21	PacBio	exon	44886772	44886902	.	-	.	gene_id "ENSG00000160255"; transcript_id "G5448.13";
chr21	PacBio	exon	44888693	44888895	.	-	.	gene_id "ENSG00000160255"; transcript_id "G5448.13";
chr21	PacBio	exon	44889276	44889495	.	-	.	gene_id "ENSG00000160255"; transcript_id "G5448.13";
chr21	PacBio	exon	44889978	44890222	.	-	.	gene_id "ENSG00000160255"; transcript_id "G5448.13";
chr21	PacBio	exon	44891809	44891996	.	-	.	gene_id "ENSG00000160255"; transcript_id "G5448.13";
chr21	PacBio	exon	44893404	44893544	.	-	.	gene_id "ENSG00000160255"; transcript_id "G5448.13";
chr21	PacBio	exon	44894971	44895060	.	-	.	gene_id "ENSG00000160255"; transcript_id "G5448.13";
chr21	PacBio	exon	44899067	44899162	.	-	.	gene_id "ENSG00000160255"; transcript_id "G5448.13";
chr21	PacBio	exon	44900320	44900475	.	-	.	gene_id "ENSG00000160255"; transcript_id "G5448.13";
chr21	PacBio	exon	44901492	44901733	.	-	.	gene_id "ENSG00000160255"; transcript_id "G5448.13";
chr21	PacBio	exon	44903365	44903535	.	-	.	gene_id "ENSG00000160255"; transcript_id "G5448.13";
chr21	PacBio	exon	44906915	44907019	.	-	.	gene_id "ENSG00000160255"; transcript_id "G5448.13";
chr21	PacBio	CDS	44886772	44886902	.	-	.	gene_id "ENSG00000160255"; transcript_id "G5448.13";
chr21	PacBio	CDS	44888693	44888895	.	-	.	gene_id "ENSG00000160255"; transcript_id "G5448.13";
chr21	PacBio	CDS	44889276	44889495	.	-	.	gene_id "ENSG00000160255"; transcript_id "G5448.13";
chr21	PacBio	CDS	44889978	44890222	.	-	.	gene_id "ENSG00000160255"; transcript_id "G5448.13";
chr21	PacBio	CDS	44891809	44891996	.	-	.	gene_id "ENSG00000160255"; transcript_id "G5448.13";
chr21	PacBio	CDS	44893404	44893544	.	-	.	gene_id "ENSG00000160255"; transcript_id "G5448.13";
chr21	PacBio	CDS	44894971	44895060	.	-	.	gene_id "ENSG00000160255"; transcript_id "G5448.13";
chr21	PacBio	CDS	44899067	44899162	.	-	.	gene_id "ENSG00000160255"; transcript_id "G5448.13";
chr21	PacBio	CDS	44900320	44900475	.	-	.	gene_id "ENSG00000160255"; transcript_id "G5448.13";
chr21	PacBio	CDS	44901492	44901733	.	-	.	gene_id "ENSG00000160255"; transcript_id "G5448.13";
chr21	PacBio	CDS	44903365	44903535	.	-	.	gene_id "ENSG00000160255"; transcript_id "G5448.13";
chr21	PacBio	CDS	44906915	44907008	.	-	.	gene_id "ENSG00000160255"; transcript_id "G5448.13";
chr21	PacBio	transcript	44898771	44921032	.	-	.	gene_id "ENSG00000160255"; transcript_id "G5448.14";
chr21	PacBio	exon	44898771	44898989	.	-	.	gene_id "ENSG00000160255"; transcript_id "G5448.14";
chr21	PacBio	exon	44899067	44899162	.	-	.	gene_id "ENSG00000160255"; transcript_id "G5448.14";
chr21	PacBio	exon	44900320	44900475	.	-	.	gene_id "ENSG00000160255"; transcript_id "G5448.14";
chr21	PacBio	exon	44901492	44901733	.	-	.	gene_id "ENSG00000160255"; transcript_id "G5448.14";
chr21	PacBio	exon	44903365	44903535	.	-	.	gene_id "ENSG00000160255"; transcript_id "G5448.14";
chr21	PacBio	exon	44906915	44907095	.	-	.	gene_id "ENSG00000160255"; transcript_id "G5448.14";
chr21	PacBio	exon	44910284	44910372	.	-	.	gene_id "ENSG00000160255"; transcript_id "G5448.14";
chr21	PacBio	exon	44910725	44910785	.	-	.	gene_id "ENSG00000160255"; transcript_id "G5448.14";
chr21	PacBio	exon	44920821	44921032	.	-	.	gene_id "ENSG00000160255"; transcript_id "G5448.14";
chr21	PacBio	CDS	44898984	44898989	.	-	.	gene_id "ENSG00000160255"; transcript_id "G5448.14";
chr21	PacBio	CDS	44899067	44899162	.	-	.	gene_id "ENSG00000160255"; transcript_id "G5448.14";
chr21	PacBio	CDS	44900320	44900475	.	-	.	gene_id "ENSG00000160255"; transcript_id "G5448.14";
chr21	PacBio	CDS	44901492	44901733	.	-	.	gene_id "ENSG00000160255"; transcript_id "G5448.14";
chr21	PacBio	CDS	44903365	44903535	.	-	.	gene_id "ENSG00000160255"; transcript_id "G5448.14";
chr21	PacBio	CDS	44906915	44907095	.	-	.	gene_id "ENSG00000160255"; transcript_id "G5448.14";
chr21	PacBio	CDS	44910284	44910372	.	-	.	gene_id "ENSG00000160255"; transcript_id "G5448.14";
chr21	PacBio	CDS	44910725	44910782	.	-	.	gene_id "ENSG00000160255"; transcript_id "G5448.14";
chr21	PacBio	transcript	44901232	44920899	.	-	.	gene_id "ENSG00000160255"; transcript_id "G5448.15";
chr21	PacBio	exon	44901232	44901733	.	-	.	gene_id "ENSG00000160255"; transcript_id "G5448.15";
chr21	PacBio	exon	44903365	44903535	.	-	.	gene_id "ENSG00000160255"; transcript_id "G5448.15";
chr21	PacBio	exon	44906915	44907095	.	-	.	gene_id "ENSG00000160255"; transcript_id "G5448.15";
chr21	PacBio	exon	44910284	44910372	.	-	.	gene_id "ENSG00000160255"; transcript_id "G5448.15";
chr21	PacBio	exon	44910725	44910785	.	-	.	gene_id "ENSG00000160255"; transcript_id "G5448.15";
chr21	PacBio	exon	44920821	44920899	.	-	.	gene_id "ENSG00000160255"; transcript_id "G5448.15";
chr21	PacBio	CDS	44901387	44901733	.	-	.	gene_id "ENSG00000160255"; transcript_id "G5448.15";
chr21	PacBio	CDS	44903365	44903535	.	-	.	gene_id "ENSG00000160255"; transcript_id "G5448.15";
chr21	PacBio	CDS	44906915	44907095	.	-	.	gene_id "ENSG00000160255"; transcript_id "G5448.15";
chr21	PacBio	CDS	44910284	44910372	.	-	.	gene_id "ENSG00000160255"; transcript_id "G5448.15";
chr21	PacBio	CDS	44910725	44910782	.	-	.	gene_id "ENSG00000160255"; transcript_id "G5448.15";
chr21	PacBio	transcript	44907988	44920944	.	-	.	gene_id "ENSG00000160255"; transcript_id "G5448.16";
chr21	PacBio	exon	44907988	44908182	.	-	.	gene_id "ENSG00000160255"; transcript_id "G5448.16";
chr21	PacBio	exon	44910284	44910372	.	-	.	gene_id "ENSG00000160255"; transcript_id "G5448.16";
chr21	PacBio	exon	44910725	44910785	.	-	.	gene_id "ENSG00000160255"; transcript_id "G5448.16";
chr21	PacBio	exon	44920821	44920944	.	-	.	gene_id "ENSG00000160255"; transcript_id "G5448.16";
chr21	PacBio	CDS	44908003	44908182	.	-	.	gene_id "ENSG00000160255"; transcript_id "G5448.16";
chr21	PacBio	CDS	44910284	44910372	.	-	.	gene_id "ENSG00000160255"; transcript_id "G5448.16";
chr21	PacBio	CDS	44910725	44910782	.	-	.	gene_id "ENSG00000160255"; transcript_id "G5448.16";
chr21	PacBio	transcript	45263924	45287892	.	-	.	gene_id "ENSG00000186866"; transcript_id "G5449.1";
chr21	PacBio	exon	45263924	45265635	.	-	.	gene_id "ENSG00000186866"; transcript_id "G5449.1";
chr21	PacBio	exon	45267590	45267713	.	-	.	gene_id "ENSG00000186866"; transcript_id "G5449.1";
chr21	PacBio	exon	45269839	45270019	.	-	.	gene_id "ENSG00000186866"; transcript_id "G5449.1";
chr21	PacBio	exon	45277017	45277142	.	-	.	gene_id "ENSG00000186866"; transcript_id "G5449.1";
chr21	PacBio	exon	45278103	45278169	.	-	.	gene_id "ENSG00000186866"; transcript_id "G5449.1";
chr21	PacBio	exon	45282349	45282459	.	-	.	gene_id "ENSG00000186866"; transcript_id "G5449.1";
chr21	PacBio	exon	45283383	45283527	.	-	.	gene_id "ENSG00000186866"; transcript_id "G5449.1";
chr21	PacBio	exon	45285678	45285928	.	-	.	gene_id "ENSG00000186866"; transcript_id "G5449.1";
chr21	PacBio	exon	45287741	45287892	.	-	.	gene_id "ENSG00000186866"; transcript_id "G5449.1";
chr21	PacBio	CDS	45265482	45265635	.	-	.	gene_id "ENSG00000186866"; transcript_id "G5449.1";
chr21	PacBio	CDS	45267590	45267713	.	-	.	gene_id "ENSG00000186866"; transcript_id "G5449.1";
chr21	PacBio	CDS	45269839	45270019	.	-	.	gene_id "ENSG00000186866"; transcript_id "G5449.1";
chr21	PacBio	CDS	45277017	45277142	.	-	.	gene_id "ENSG00000186866"; transcript_id "G5449.1";
chr21	PacBio	CDS	45278103	45278169	.	-	.	gene_id "ENSG00000186866"; transcript_id "G5449.1";
chr21	PacBio	CDS	45282349	45282459	.	-	.	gene_id "ENSG00000186866"; transcript_id "G5449.1";
chr21	PacBio	CDS	45283383	45283527	.	-	.	gene_id "ENSG00000186866"; transcript_id "G5449.1";
chr21	PacBio	CDS	45285678	45285928	.	-	.	gene_id "ENSG00000186866"; transcript_id "G5449.1";
chr21	PacBio	CDS	45287741	45287871	.	-	.	gene_id "ENSG00000186866"; transcript_id "G5449.1";
chr21	PacBio	transcript	45263936	45287892	.	-	.	gene_id "ENSG00000186866"; transcript_id "G5449.4";
chr21	PacBio	exon	45263936	45265635	.	-	.	gene_id "ENSG00000186866"; transcript_id "G5449.4";
chr21	PacBio	exon	45267590	45267713	.	-	.	gene_id "ENSG00000186866"; transcript_id "G5449.4";
chr21	PacBio	exon	45269839	45270019	.	-	.	gene_id "ENSG00000186866"; transcript_id "G5449.4";
chr21	PacBio	exon	45271502	45271606	.	-	.	gene_id "ENSG00000186866"; transcript_id "G5449.4";
chr21	PacBio	exon	45277017	45277142	.	-	.	gene_id "ENSG00000186866"; transcript_id "G5449.4";
chr21	PacBio	exon	45277233	45277773	.	-	.	gene_id "ENSG00000186866"; transcript_id "G5449.4";
chr21	PacBio	exon	45278103	45278169	.	-	.	gene_id "ENSG00000186866"; transcript_id "G5449.4";
chr21	PacBio	exon	45282349	45282459	.	-	.	gene_id "ENSG00000186866"; transcript_id "G5449.4";
chr21	PacBio	exon	45283383	45283527	.	-	.	gene_id "ENSG00000186866"; transcript_id "G5449.4";
chr21	PacBio	exon	45285678	45285928	.	-	.	gene_id "ENSG00000186866"; transcript_id "G5449.4";
chr21	PacBio	exon	45287741	45287892	.	-	.	gene_id "ENSG00000186866"; transcript_id "G5449.4";
chr21	PacBio	CDS	45277768	45277773	.	-	.	gene_id "ENSG00000186866"; transcript_id "G5449.4";
chr21	PacBio	CDS	45278103	45278169	.	-	.	gene_id "ENSG00000186866"; transcript_id "G5449.4";
chr21	PacBio	CDS	45282349	45282459	.	-	.	gene_id "ENSG00000186866"; transcript_id "G5449.4";
chr21	PacBio	CDS	45283383	45283527	.	-	.	gene_id "ENSG00000186866"; transcript_id "G5449.4";
chr21	PacBio	CDS	45285678	45285928	.	-	.	gene_id "ENSG00000186866"; transcript_id "G5449.4";
chr21	PacBio	CDS	45287741	45287871	.	-	.	gene_id "ENSG00000186866"; transcript_id "G5449.4";
chr21	PacBio	transcript	45263936	45287892	.	-	.	gene_id "ENSG00000186866"; transcript_id "G5449.5";
chr21	PacBio	exon	45263936	45265635	.	-	.	gene_id "ENSG00000186866"; transcript_id "G5449.5";
chr21	PacBio	exon	45267590	45267713	.	-	.	gene_id "ENSG00000186866"; transcript_id "G5449.5";
chr21	PacBio	exon	45269839	45270019	.	-	.	gene_id "ENSG00000186866"; transcript_id "G5449.5";
chr21	PacBio	exon	45278103	45278169	.	-	.	gene_id "ENSG00000186866"; transcript_id "G5449.5";
chr21	PacBio	exon	45282349	45282459	.	-	.	gene_id "ENSG00000186866"; transcript_id "G5449.5";
chr21	PacBio	exon	45283383	45283527	.	-	.	gene_id "ENSG00000186866"; transcript_id "G5449.5";
chr21	PacBio	exon	45285678	45285928	.	-	.	gene_id "ENSG00000186866"; transcript_id "G5449.5";
chr21	PacBio	exon	45287741	45287892	.	-	.	gene_id "ENSG00000186866"; transcript_id "G5449.5";
chr21	PacBio	CDS	45265482	45265635	.	-	.	gene_id "ENSG00000186866"; transcript_id "G5449.5";
chr21	PacBio	CDS	45267590	45267713	.	-	.	gene_id "ENSG00000186866"; transcript_id "G5449.5";
chr21	PacBio	CDS	45269839	45270019	.	-	.	gene_id "ENSG00000186866"; transcript_id "G5449.5";
chr21	PacBio	CDS	45278103	45278169	.	-	.	gene_id "ENSG00000186866"; transcript_id "G5449.5";
chr21	PacBio	CDS	45282349	45282459	.	-	.	gene_id "ENSG00000186866"; transcript_id "G5449.5";
chr21	PacBio	CDS	45283383	45283527	.	-	.	gene_id "ENSG00000186866"; transcript_id "G5449.5";
chr21	PacBio	CDS	45285678	45285928	.	-	.	gene_id "ENSG00000186866"; transcript_id "G5449.5";
chr21	PacBio	CDS	45287741	45287871	.	-	.	gene_id "ENSG00000186866"; transcript_id "G5449.5";
chr21	PacBio	transcript	45263937	45287914	.	-	.	gene_id "ENSG00000186866"; transcript_id "G5449.6";
chr21	PacBio	exon	45263937	45265635	.	-	.	gene_id "ENSG00000186866"; transcript_id "G5449.6";
chr21	PacBio	exon	45267590	45267713	.	-	.	gene_id "ENSG00000186866"; transcript_id "G5449.6";
chr21	PacBio	exon	45269839	45270019	.	-	.	gene_id "ENSG00000186866"; transcript_id "G5449.6";
chr21	PacBio	exon	45277017	45277142	.	-	.	gene_id "ENSG00000186866"; transcript_id "G5449.6";
chr21	PacBio	exon	45278103	45278169	.	-	.	gene_id "ENSG00000186866"; transcript_id "G5449.6";
chr21	PacBio	exon	45282349	45282459	.	-	.	gene_id "ENSG00000186866"; transcript_id "G5449.6";
chr21	PacBio	exon	45283383	45283527	.	-	.	gene_id "ENSG00000186866"; transcript_id "G5449.6";
chr21	PacBio	exon	45285269	45285328	.	-	.	gene_id "ENSG00000186866"; transcript_id "G5449.6";
chr21	PacBio	exon	45285678	45285928	.	-	.	gene_id "ENSG00000186866"; transcript_id "G5449.6";
chr21	PacBio	exon	45287741	45287914	.	-	.	gene_id "ENSG00000186866"; transcript_id "G5449.6";
chr21	PacBio	CDS	45265482	45265635	.	-	.	gene_id "ENSG00000186866"; transcript_id "G5449.6";
chr21	PacBio	CDS	45267590	45267713	.	-	.	gene_id "ENSG00000186866"; transcript_id "G5449.6";
chr21	PacBio	CDS	45269839	45270019	.	-	.	gene_id "ENSG00000186866"; transcript_id "G5449.6";
chr21	PacBio	CDS	45277017	45277142	.	-	.	gene_id "ENSG00000186866"; transcript_id "G5449.6";
chr21	PacBio	CDS	45278103	45278169	.	-	.	gene_id "ENSG00000186866"; transcript_id "G5449.6";
chr21	PacBio	CDS	45282349	45282459	.	-	.	gene_id "ENSG00000186866"; transcript_id "G5449.6";
chr21	PacBio	CDS	45283383	45283527	.	-	.	gene_id "ENSG00000186866"; transcript_id "G5449.6";
chr21	PacBio	CDS	45285269	45285328	.	-	.	gene_id "ENSG00000186866"; transcript_id "G5449.6";
chr21	PacBio	CDS	45285678	45285928	.	-	.	gene_id "ENSG00000186866"; transcript_id "G5449.6";
chr21	PacBio	CDS	45287741	45287871	.	-	.	gene_id "ENSG00000186866"; transcript_id "G5449.6";
chr21	PacBio	transcript	45513775	45542473	.	-	.	gene_id "ENSG00000173638"; transcript_id "G5450.1";
chr21	PacBio	exon	45513775	45516140	.	-	.	gene_id "ENSG00000173638"; transcript_id "G5450.1";
chr21	PacBio	exon	45525817	45525958	.	-	.	gene_id "ENSG00000173638"; transcript_id "G5450.1";
chr21	PacBio	exon	45530770	45530971	.	-	.	gene_id "ENSG00000173638"; transcript_id "G5450.1";
chr21	PacBio	exon	45531389	45532148	.	-	.	gene_id "ENSG00000173638"; transcript_id "G5450.1";
chr21	PacBio	exon	45537771	45538008	.	-	.	gene_id "ENSG00000173638"; transcript_id "G5450.1";
chr21	PacBio	exon	45542368	45542473	.	-	.	gene_id "ENSG00000173638"; transcript_id "G5450.1";
chr21	PacBio	CDS	45515658	45516140	.	-	.	gene_id "ENSG00000173638"; transcript_id "G5450.1";
chr21	PacBio	CDS	45525817	45525958	.	-	.	gene_id "ENSG00000173638"; transcript_id "G5450.1";
chr21	PacBio	CDS	45530770	45530971	.	-	.	gene_id "ENSG00000173638"; transcript_id "G5450.1";
chr21	PacBio	CDS	45531389	45532148	.	-	.	gene_id "ENSG00000173638"; transcript_id "G5450.1";
chr21	PacBio	CDS	45537771	45537959	.	-	.	gene_id "ENSG00000173638"; transcript_id "G5450.1";
chr21	PacBio	transcript	45514711	45542440	.	-	.	gene_id "ENSG00000173638"; transcript_id "G5450.2";
chr21	PacBio	exon	45514711	45516140	.	-	.	gene_id "ENSG00000173638"; transcript_id "G5450.2";
chr21	PacBio	exon	45525817	45525958	.	-	.	gene_id "ENSG00000173638"; transcript_id "G5450.2";
chr21	PacBio	exon	45530770	45530971	.	-	.	gene_id "ENSG00000173638"; transcript_id "G5450.2";
chr21	PacBio	exon	45531389	45532148	.	-	.	gene_id "ENSG00000173638"; transcript_id "G5450.2";
chr21	PacBio	exon	45537771	45538008	.	-	.	gene_id "ENSG00000173638"; transcript_id "G5450.2";
chr21	PacBio	exon	45542368	45542440	.	-	.	gene_id "ENSG00000173638"; transcript_id "G5450.2";
chr21	PacBio	CDS	45515658	45516140	.	-	.	gene_id "ENSG00000173638"; transcript_id "G5450.2";
chr21	PacBio	CDS	45525817	45525958	.	-	.	gene_id "ENSG00000173638"; transcript_id "G5450.2";
chr21	PacBio	CDS	45530770	45530971	.	-	.	gene_id "ENSG00000173638"; transcript_id "G5450.2";
chr21	PacBio	CDS	45531389	45532148	.	-	.	gene_id "ENSG00000173638"; transcript_id "G5450.2";
chr21	PacBio	CDS	45537771	45537959	.	-	.	gene_id "ENSG00000173638"; transcript_id "G5450.2";
chr21	PacBio	transcript	45514712	45542440	.	-	.	gene_id "ENSG00000173638"; transcript_id "G5450.3";
chr21	PacBio	exon	45514712	45515152	.	-	.	gene_id "ENSG00000173638"; transcript_id "G5450.3";
chr21	PacBio	exon	45525817	45525958	.	-	.	gene_id "ENSG00000173638"; transcript_id "G5450.3";
chr21	PacBio	exon	45530770	45530971	.	-	.	gene_id "ENSG00000173638"; transcript_id "G5450.3";
chr21	PacBio	exon	45531389	45532148	.	-	.	gene_id "ENSG00000173638"; transcript_id "G5450.3";
chr21	PacBio	exon	45537771	45538008	.	-	.	gene_id "ENSG00000173638"; transcript_id "G5450.3";
chr21	PacBio	exon	45542368	45542440	.	-	.	gene_id "ENSG00000173638"; transcript_id "G5450.3";
chr21	PacBio	CDS	45514976	45515152	.	-	.	gene_id "ENSG00000173638"; transcript_id "G5450.3";
chr21	PacBio	CDS	45525817	45525958	.	-	.	gene_id "ENSG00000173638"; transcript_id "G5450.3";
chr21	PacBio	CDS	45530770	45530971	.	-	.	gene_id "ENSG00000173638"; transcript_id "G5450.3";
chr21	PacBio	CDS	45531389	45532148	.	-	.	gene_id "ENSG00000173638"; transcript_id "G5450.3";
chr21	PacBio	CDS	45537771	45537959	.	-	.	gene_id "ENSG00000173638"; transcript_id "G5450.3";
chr21	PacBio	transcript	45515128	45542429	.	-	.	gene_id "ENSG00000173638"; transcript_id "G5450.4";
chr21	PacBio	exon	45515128	45516140	.	-	.	gene_id "ENSG00000173638"; transcript_id "G5450.4";
chr21	PacBio	exon	45525817	45525958	.	-	.	gene_id "ENSG00000173638"; transcript_id "G5450.4";
chr21	PacBio	exon	45530770	45530971	.	-	.	gene_id "ENSG00000173638"; transcript_id "G5450.4";
chr21	PacBio	exon	45531389	45532148	.	-	.	gene_id "ENSG00000173638"; transcript_id "G5450.4";
chr21	PacBio	exon	45537771	45538008	.	-	.	gene_id "ENSG00000173638"; transcript_id "G5450.4";
chr21	PacBio	exon	45542368	45542429	.	-	.	gene_id "ENSG00000173638"; transcript_id "G5450.4";
chr21	PacBio	CDS	45515658	45516140	.	-	.	gene_id "ENSG00000173638"; transcript_id "G5450.4";
chr21	PacBio	CDS	45525817	45525958	.	-	.	gene_id "ENSG00000173638"; transcript_id "G5450.4";
chr21	PacBio	CDS	45530770	45530971	.	-	.	gene_id "ENSG00000173638"; transcript_id "G5450.4";
chr21	PacBio	CDS	45531389	45532148	.	-	.	gene_id "ENSG00000173638"; transcript_id "G5450.4";
chr21	PacBio	CDS	45537771	45537959	.	-	.	gene_id "ENSG00000173638"; transcript_id "G5450.4";
chr21	PacBio	transcript	45515149	45542440	.	-	.	gene_id "ENSG00000173638"; transcript_id "G5450.5";
chr21	PacBio	exon	45515149	45516140	.	-	.	gene_id "ENSG00000173638"; transcript_id "G5450.5";
chr21	PacBio	exon	45525817	45525958	.	-	.	gene_id "ENSG00000173638"; transcript_id "G5450.5";
chr21	PacBio	exon	45530770	45530971	.	-	.	gene_id "ENSG00000173638"; transcript_id "G5450.5";
chr21	PacBio	exon	45531389	45532148	.	-	.	gene_id "ENSG00000173638"; transcript_id "G5450.5";
chr21	PacBio	exon	45542368	45542440	.	-	.	gene_id "ENSG00000173638"; transcript_id "G5450.5";
chr21	PacBio	CDS	45515658	45516140	.	-	.	gene_id "ENSG00000173638"; transcript_id "G5450.5";
chr21	PacBio	CDS	45525817	45525958	.	-	.	gene_id "ENSG00000173638"; transcript_id "G5450.5";
chr21	PacBio	CDS	45530770	45530971	.	-	.	gene_id "ENSG00000173638"; transcript_id "G5450.5";
chr21	PacBio	CDS	45531389	45531983	.	-	.	gene_id "ENSG00000173638"; transcript_id "G5450.5";
chr21	PacBio	transcript	46189127	46228773	.	-	.	gene_id "ENSG00000160285"; transcript_id "G5451.2";
chr21	PacBio	exon	46189127	46191235	.	-	.	gene_id "ENSG00000160285"; transcript_id "G5451.2";
chr21	PacBio	exon	46191881	46191959	.	-	.	gene_id "ENSG00000160285"; transcript_id "G5451.2";
chr21	PacBio	exon	46194491	46194661	.	-	.	gene_id "ENSG00000160285"; transcript_id "G5451.2";
chr21	PacBio	exon	46195676	46195756	.	-	.	gene_id "ENSG00000160285"; transcript_id "G5451.2";
chr21	PacBio	exon	46196202	46196267	.	-	.	gene_id "ENSG00000160285"; transcript_id "G5451.2";
chr21	PacBio	exon	46205836	46205941	.	-	.	gene_id "ENSG00000160285"; transcript_id "G5451.2";
chr21	PacBio	exon	46206672	46206768	.	-	.	gene_id "ENSG00000160285"; transcript_id "G5451.2";
chr21	PacBio	exon	46207428	46207577	.	-	.	gene_id "ENSG00000160285"; transcript_id "G5451.2";
chr21	PacBio	exon	46208251	46208301	.	-	.	gene_id "ENSG00000160285"; transcript_id "G5451.2";
chr21	PacBio	exon	46209554	46209625	.	-	.	gene_id "ENSG00000160285"; transcript_id "G5451.2";
chr21	PacBio	exon	46210688	46210744	.	-	.	gene_id "ENSG00000160285"; transcript_id "G5451.2";
chr21	PacBio	exon	46213025	46213052	.	-	.	gene_id "ENSG00000160285"; transcript_id "G5451.2";
chr21	PacBio	exon	46213738	46213835	.	-	.	gene_id "ENSG00000160285"; transcript_id "G5451.2";
chr21	PacBio	exon	46215180	46215298	.	-	.	gene_id "ENSG00000160285"; transcript_id "G5451.2";
chr21	PacBio	exon	46215685	46215793	.	-	.	gene_id "ENSG00000160285"; transcript_id "G5451.2";
chr21	PacBio	exon	46216389	46216524	.	-	.	gene_id "ENSG00000160285"; transcript_id "G5451.2";
chr21	PacBio	exon	46219476	46219572	.	-	.	gene_id "ENSG00000160285"; transcript_id "G5451.2";
chr21	PacBio	exon	46221854	46221975	.	-	.	gene_id "ENSG00000160285"; transcript_id "G5451.2";
chr21	PacBio	exon	46222630	46222738	.	-	.	gene_id "ENSG00000160285"; transcript_id "G5451.2";
chr21	PacBio	exon	46227552	46227690	.	-	.	gene_id "ENSG00000160285"; transcript_id "G5451.2";
chr21	PacBio	exon	46228434	46228773	.	-	.	gene_id "ENSG00000160285"; transcript_id "G5451.2";
chr21	PacBio	CDS	46191104	46191235	.	-	.	gene_id "ENSG00000160285"; transcript_id "G5451.2";
chr21	PacBio	CDS	46191881	46191959	.	-	.	gene_id "ENSG00000160285"; transcript_id "G5451.2";
chr21	PacBio	CDS	46194491	46194661	.	-	.	gene_id "ENSG00000160285"; transcript_id "G5451.2";
chr21	PacBio	CDS	46195676	46195756	.	-	.	gene_id "ENSG00000160285"; transcript_id "G5451.2";
chr21	PacBio	CDS	46196202	46196267	.	-	.	gene_id "ENSG00000160285"; transcript_id "G5451.2";
chr21	PacBio	CDS	46205836	46205941	.	-	.	gene_id "ENSG00000160285"; transcript_id "G5451.2";
chr21	PacBio	CDS	46206672	46206768	.	-	.	gene_id "ENSG00000160285"; transcript_id "G5451.2";
chr21	PacBio	CDS	46207428	46207577	.	-	.	gene_id "ENSG00000160285"; transcript_id "G5451.2";
chr21	PacBio	CDS	46208251	46208301	.	-	.	gene_id "ENSG00000160285"; transcript_id "G5451.2";
chr21	PacBio	CDS	46209554	46209625	.	-	.	gene_id "ENSG00000160285"; transcript_id "G5451.2";
chr21	PacBio	CDS	46210688	46210744	.	-	.	gene_id "ENSG00000160285"; transcript_id "G5451.2";
chr21	PacBio	CDS	46213025	46213052	.	-	.	gene_id "ENSG00000160285"; transcript_id "G5451.2";
chr21	PacBio	CDS	46213738	46213835	.	-	.	gene_id "ENSG00000160285"; transcript_id "G5451.2";
chr21	PacBio	CDS	46215180	46215298	.	-	.	gene_id "ENSG00000160285"; transcript_id "G5451.2";
chr21	PacBio	CDS	46215685	46215793	.	-	.	gene_id "ENSG00000160285"; transcript_id "G5451.2";
chr21	PacBio	CDS	46216389	46216524	.	-	.	gene_id "ENSG00000160285"; transcript_id "G5451.2";
chr21	PacBio	CDS	46219476	46219572	.	-	.	gene_id "ENSG00000160285"; transcript_id "G5451.2";
chr21	PacBio	CDS	46221854	46221975	.	-	.	gene_id "ENSG00000160285"; transcript_id "G5451.2";
chr21	PacBio	CDS	46222630	46222738	.	-	.	gene_id "ENSG00000160285"; transcript_id "G5451.2";
chr21	PacBio	CDS	46227552	46227630	.	-	.	gene_id "ENSG00000160285"; transcript_id "G5451.2";
chr21	PacBio	transcript	46189129	46228771	.	-	.	gene_id "ENSG00000160285"; transcript_id "G5451.5";
chr21	PacBio	exon	46189129	46191235	.	-	.	gene_id "ENSG00000160285"; transcript_id "G5451.5";
chr21	PacBio	exon	46191881	46191959	.	-	.	gene_id "ENSG00000160285"; transcript_id "G5451.5";
chr21	PacBio	exon	46194491	46194661	.	-	.	gene_id "ENSG00000160285"; transcript_id "G5451.5";
chr21	PacBio	exon	46195676	46195756	.	-	.	gene_id "ENSG00000160285"; transcript_id "G5451.5";
chr21	PacBio	exon	46205836	46205941	.	-	.	gene_id "ENSG00000160285"; transcript_id "G5451.5";
chr21	PacBio	exon	46206672	46206768	.	-	.	gene_id "ENSG00000160285"; transcript_id "G5451.5";
chr21	PacBio	exon	46207428	46207577	.	-	.	gene_id "ENSG00000160285"; transcript_id "G5451.5";
chr21	PacBio	exon	46208251	46208301	.	-	.	gene_id "ENSG00000160285"; transcript_id "G5451.5";
chr21	PacBio	exon	46209554	46209625	.	-	.	gene_id "ENSG00000160285"; transcript_id "G5451.5";
chr21	PacBio	exon	46210688	46210744	.	-	.	gene_id "ENSG00000160285"; transcript_id "G5451.5";
chr21	PacBio	exon	46213025	46213052	.	-	.	gene_id "ENSG00000160285"; transcript_id "G5451.5";
chr21	PacBio	exon	46213738	46213835	.	-	.	gene_id "ENSG00000160285"; transcript_id "G5451.5";
chr21	PacBio	exon	46215180	46215298	.	-	.	gene_id "ENSG00000160285"; transcript_id "G5451.5";
chr21	PacBio	exon	46215685	46215793	.	-	.	gene_id "ENSG00000160285"; transcript_id "G5451.5";
chr21	PacBio	exon	46216389	46216524	.	-	.	gene_id "ENSG00000160285"; transcript_id "G5451.5";
chr21	PacBio	exon	46219476	46219572	.	-	.	gene_id "ENSG00000160285"; transcript_id "G5451.5";
chr21	PacBio	exon	46221854	46221975	.	-	.	gene_id "ENSG00000160285"; transcript_id "G5451.5";
chr21	PacBio	exon	46222630	46222738	.	-	.	gene_id "ENSG00000160285"; transcript_id "G5451.5";
chr21	PacBio	exon	46227552	46227690	.	-	.	gene_id "ENSG00000160285"; transcript_id "G5451.5";
chr21	PacBio	exon	46228434	46228599	.	-	.	gene_id "ENSG00000160285"; transcript_id "G5451.5";
chr21	PacBio	exon	46228732	46228771	.	-	.	gene_id "ENSG00000160285"; transcript_id "G5451.5";
chr21	PacBio	CDS	46191104	46191235	.	-	.	gene_id "ENSG00000160285"; transcript_id "G5451.5";
chr21	PacBio	CDS	46191881	46191959	.	-	.	gene_id "ENSG00000160285"; transcript_id "G5451.5";
chr21	PacBio	CDS	46194491	46194661	.	-	.	gene_id "ENSG00000160285"; transcript_id "G5451.5";
chr21	PacBio	CDS	46195676	46195756	.	-	.	gene_id "ENSG00000160285"; transcript_id "G5451.5";
chr21	PacBio	CDS	46205836	46205941	.	-	.	gene_id "ENSG00000160285"; transcript_id "G5451.5";
chr21	PacBio	CDS	46206672	46206768	.	-	.	gene_id "ENSG00000160285"; transcript_id "G5451.5";
chr21	PacBio	CDS	46207428	46207577	.	-	.	gene_id "ENSG00000160285"; transcript_id "G5451.5";
chr21	PacBio	CDS	46208251	46208301	.	-	.	gene_id "ENSG00000160285"; transcript_id "G5451.5";
chr21	PacBio	CDS	46209554	46209625	.	-	.	gene_id "ENSG00000160285"; transcript_id "G5451.5";
chr21	PacBio	CDS	46210688	46210744	.	-	.	gene_id "ENSG00000160285"; transcript_id "G5451.5";
chr21	PacBio	CDS	46213025	46213052	.	-	.	gene_id "ENSG00000160285"; transcript_id "G5451.5";
chr21	PacBio	CDS	46213738	46213835	.	-	.	gene_id "ENSG00000160285"; transcript_id "G5451.5";
chr21	PacBio	CDS	46215180	46215298	.	-	.	gene_id "ENSG00000160285"; transcript_id "G5451.5";
chr21	PacBio	CDS	46215685	46215793	.	-	.	gene_id "ENSG00000160285"; transcript_id "G5451.5";
chr21	PacBio	CDS	46216389	46216524	.	-	.	gene_id "ENSG00000160285"; transcript_id "G5451.5";
chr21	PacBio	CDS	46219476	46219572	.	-	.	gene_id "ENSG00000160285"; transcript_id "G5451.5";
chr21	PacBio	CDS	46221854	46221975	.	-	.	gene_id "ENSG00000160285"; transcript_id "G5451.5";
chr21	PacBio	CDS	46222630	46222738	.	-	.	gene_id "ENSG00000160285"; transcript_id "G5451.5";
chr21	PacBio	CDS	46227552	46227690	.	-	.	gene_id "ENSG00000160285"; transcript_id "G5451.5";
chr21	PacBio	CDS	46228434	46228599	.	-	.	gene_id "ENSG00000160285"; transcript_id "G5451.5";
chr21	PacBio	CDS	46228732	46228745	.	-	.	gene_id "ENSG00000160285"; transcript_id "G5451.5";
chr21	PacBio	transcript	46189129	46228781	.	-	.	gene_id "ENSG00000160285"; transcript_id "G5451.4";
chr21	PacBio	exon	46189129	46191235	.	-	.	gene_id "ENSG00000160285"; transcript_id "G5451.4";
chr21	PacBio	exon	46191881	46191959	.	-	.	gene_id "ENSG00000160285"; transcript_id "G5451.4";
chr21	PacBio	exon	46194491	46194661	.	-	.	gene_id "ENSG00000160285"; transcript_id "G5451.4";
chr21	PacBio	exon	46195676	46195756	.	-	.	gene_id "ENSG00000160285"; transcript_id "G5451.4";
chr21	PacBio	exon	46196202	46196267	.	-	.	gene_id "ENSG00000160285"; transcript_id "G5451.4";
chr21	PacBio	exon	46205836	46205941	.	-	.	gene_id "ENSG00000160285"; transcript_id "G5451.4";
chr21	PacBio	exon	46206672	46206768	.	-	.	gene_id "ENSG00000160285"; transcript_id "G5451.4";
chr21	PacBio	exon	46207428	46207577	.	-	.	gene_id "ENSG00000160285"; transcript_id "G5451.4";
chr21	PacBio	exon	46208251	46208301	.	-	.	gene_id "ENSG00000160285"; transcript_id "G5451.4";
chr21	PacBio	exon	46209554	46209625	.	-	.	gene_id "ENSG00000160285"; transcript_id "G5451.4";
chr21	PacBio	exon	46213025	46213052	.	-	.	gene_id "ENSG00000160285"; transcript_id "G5451.4";
chr21	PacBio	exon	46213738	46213835	.	-	.	gene_id "ENSG00000160285"; transcript_id "G5451.4";
chr21	PacBio	exon	46215180	46215298	.	-	.	gene_id "ENSG00000160285"; transcript_id "G5451.4";
chr21	PacBio	exon	46215685	46215793	.	-	.	gene_id "ENSG00000160285"; transcript_id "G5451.4";
chr21	PacBio	exon	46216389	46216524	.	-	.	gene_id "ENSG00000160285"; transcript_id "G5451.4";
chr21	PacBio	exon	46219476	46219572	.	-	.	gene_id "ENSG00000160285"; transcript_id "G5451.4";
chr21	PacBio	exon	46221854	46221975	.	-	.	gene_id "ENSG00000160285"; transcript_id "G5451.4";
chr21	PacBio	exon	46222630	46222738	.	-	.	gene_id "ENSG00000160285"; transcript_id "G5451.4";
chr21	PacBio	exon	46227552	46227690	.	-	.	gene_id "ENSG00000160285"; transcript_id "G5451.4";
chr21	PacBio	exon	46228434	46228599	.	-	.	gene_id "ENSG00000160285"; transcript_id "G5451.4";
chr21	PacBio	exon	46228732	46228781	.	-	.	gene_id "ENSG00000160285"; transcript_id "G5451.4";
chr21	PacBio	CDS	46191104	46191235	.	-	.	gene_id "ENSG00000160285"; transcript_id "G5451.4";
chr21	PacBio	CDS	46191881	46191959	.	-	.	gene_id "ENSG00000160285"; transcript_id "G5451.4";
chr21	PacBio	CDS	46194491	46194661	.	-	.	gene_id "ENSG00000160285"; transcript_id "G5451.4";
chr21	PacBio	CDS	46195676	46195756	.	-	.	gene_id "ENSG00000160285"; transcript_id "G5451.4";
chr21	PacBio	CDS	46196202	46196267	.	-	.	gene_id "ENSG00000160285"; transcript_id "G5451.4";
chr21	PacBio	CDS	46205836	46205941	.	-	.	gene_id "ENSG00000160285"; transcript_id "G5451.4";
chr21	PacBio	CDS	46206672	46206768	.	-	.	gene_id "ENSG00000160285"; transcript_id "G5451.4";
chr21	PacBio	CDS	46207428	46207577	.	-	.	gene_id "ENSG00000160285"; transcript_id "G5451.4";
chr21	PacBio	CDS	46208251	46208301	.	-	.	gene_id "ENSG00000160285"; transcript_id "G5451.4";
chr21	PacBio	CDS	46209554	46209625	.	-	.	gene_id "ENSG00000160285"; transcript_id "G5451.4";
chr21	PacBio	CDS	46213025	46213052	.	-	.	gene_id "ENSG00000160285"; transcript_id "G5451.4";
chr21	PacBio	CDS	46213738	46213835	.	-	.	gene_id "ENSG00000160285"; transcript_id "G5451.4";
chr21	PacBio	CDS	46215180	46215298	.	-	.	gene_id "ENSG00000160285"; transcript_id "G5451.4";
chr21	PacBio	CDS	46215685	46215793	.	-	.	gene_id "ENSG00000160285"; transcript_id "G5451.4";
chr21	PacBio	CDS	46216389	46216524	.	-	.	gene_id "ENSG00000160285"; transcript_id "G5451.4";
chr21	PacBio	CDS	46219476	46219572	.	-	.	gene_id "ENSG00000160285"; transcript_id "G5451.4";
chr21	PacBio	CDS	46221854	46221975	.	-	.	gene_id "ENSG00000160285"; transcript_id "G5451.4";
chr21	PacBio	CDS	46222630	46222738	.	-	.	gene_id "ENSG00000160285"; transcript_id "G5451.4";
chr21	PacBio	CDS	46227552	46227690	.	-	.	gene_id "ENSG00000160285"; transcript_id "G5451.4";
chr21	PacBio	CDS	46228434	46228599	.	-	.	gene_id "ENSG00000160285"; transcript_id "G5451.4";
chr21	PacBio	CDS	46228732	46228745	.	-	.	gene_id "ENSG00000160285"; transcript_id "G5451.4";
chr21	PacBio	transcript	46189129	46228873	.	-	.	gene_id "ENSG00000160285"; transcript_id "G5451.3";
chr21	PacBio	exon	46189129	46191235	.	-	.	gene_id "ENSG00000160285"; transcript_id "G5451.3";
chr21	PacBio	exon	46191881	46191959	.	-	.	gene_id "ENSG00000160285"; transcript_id "G5451.3";
chr21	PacBio	exon	46194491	46194661	.	-	.	gene_id "ENSG00000160285"; transcript_id "G5451.3";
chr21	PacBio	exon	46195676	46195756	.	-	.	gene_id "ENSG00000160285"; transcript_id "G5451.3";
chr21	PacBio	exon	46196202	46196267	.	-	.	gene_id "ENSG00000160285"; transcript_id "G5451.3";
chr21	PacBio	exon	46205836	46205941	.	-	.	gene_id "ENSG00000160285"; transcript_id "G5451.3";
chr21	PacBio	exon	46206672	46206768	.	-	.	gene_id "ENSG00000160285"; transcript_id "G5451.3";
chr21	PacBio	exon	46207428	46207577	.	-	.	gene_id "ENSG00000160285"; transcript_id "G5451.3";
chr21	PacBio	exon	46208251	46208301	.	-	.	gene_id "ENSG00000160285"; transcript_id "G5451.3";
chr21	PacBio	exon	46209554	46209625	.	-	.	gene_id "ENSG00000160285"; transcript_id "G5451.3";
chr21	PacBio	exon	46210688	46210744	.	-	.	gene_id "ENSG00000160285"; transcript_id "G5451.3";
chr21	PacBio	exon	46213025	46213052	.	-	.	gene_id "ENSG00000160285"; transcript_id "G5451.3";
chr21	PacBio	exon	46213738	46213835	.	-	.	gene_id "ENSG00000160285"; transcript_id "G5451.3";
chr21	PacBio	exon	46215180	46215298	.	-	.	gene_id "ENSG00000160285"; transcript_id "G5451.3";
chr21	PacBio	exon	46215685	46215793	.	-	.	gene_id "ENSG00000160285"; transcript_id "G5451.3";
chr21	PacBio	exon	46216389	46216524	.	-	.	gene_id "ENSG00000160285"; transcript_id "G5451.3";
chr21	PacBio	exon	46219476	46219572	.	-	.	gene_id "ENSG00000160285"; transcript_id "G5451.3";
chr21	PacBio	exon	46221854	46221975	.	-	.	gene_id "ENSG00000160285"; transcript_id "G5451.3";
chr21	PacBio	exon	46222630	46222738	.	-	.	gene_id "ENSG00000160285"; transcript_id "G5451.3";
chr21	PacBio	exon	46227552	46227690	.	-	.	gene_id "ENSG00000160285"; transcript_id "G5451.3";
chr21	PacBio	exon	46228434	46228599	.	-	.	gene_id "ENSG00000160285"; transcript_id "G5451.3";
chr21	PacBio	exon	46228732	46228873	.	-	.	gene_id "ENSG00000160285"; transcript_id "G5451.3";
chr21	PacBio	CDS	46191104	46191235	.	-	.	gene_id "ENSG00000160285"; transcript_id "G5451.3";
chr21	PacBio	CDS	46191881	46191959	.	-	.	gene_id "ENSG00000160285"; transcript_id "G5451.3";
chr21	PacBio	CDS	46194491	46194661	.	-	.	gene_id "ENSG00000160285"; transcript_id "G5451.3";
chr21	PacBio	CDS	46195676	46195756	.	-	.	gene_id "ENSG00000160285"; transcript_id "G5451.3";
chr21	PacBio	CDS	46196202	46196267	.	-	.	gene_id "ENSG00000160285"; transcript_id "G5451.3";
chr21	PacBio	CDS	46205836	46205941	.	-	.	gene_id "ENSG00000160285"; transcript_id "G5451.3";
chr21	PacBio	CDS	46206672	46206768	.	-	.	gene_id "ENSG00000160285"; transcript_id "G5451.3";
chr21	PacBio	CDS	46207428	46207577	.	-	.	gene_id "ENSG00000160285"; transcript_id "G5451.3";
chr21	PacBio	CDS	46208251	46208301	.	-	.	gene_id "ENSG00000160285"; transcript_id "G5451.3";
chr21	PacBio	CDS	46209554	46209625	.	-	.	gene_id "ENSG00000160285"; transcript_id "G5451.3";
chr21	PacBio	CDS	46210688	46210744	.	-	.	gene_id "ENSG00000160285"; transcript_id "G5451.3";
chr21	PacBio	CDS	46213025	46213052	.	-	.	gene_id "ENSG00000160285"; transcript_id "G5451.3";
chr21	PacBio	CDS	46213738	46213835	.	-	.	gene_id "ENSG00000160285"; transcript_id "G5451.3";
chr21	PacBio	CDS	46215180	46215298	.	-	.	gene_id "ENSG00000160285"; transcript_id "G5451.3";
chr21	PacBio	CDS	46215685	46215793	.	-	.	gene_id "ENSG00000160285"; transcript_id "G5451.3";
chr21	PacBio	CDS	46216389	46216524	.	-	.	gene_id "ENSG00000160285"; transcript_id "G5451.3";
chr21	PacBio	CDS	46219476	46219572	.	-	.	gene_id "ENSG00000160285"; transcript_id "G5451.3";
chr21	PacBio	CDS	46221854	46221975	.	-	.	gene_id "ENSG00000160285"; transcript_id "G5451.3";
chr21	PacBio	CDS	46222630	46222738	.	-	.	gene_id "ENSG00000160285"; transcript_id "G5451.3";
chr21	PacBio	CDS	46227552	46227690	.	-	.	gene_id "ENSG00000160285"; transcript_id "G5451.3";
chr21	PacBio	CDS	46228434	46228599	.	-	.	gene_id "ENSG00000160285"; transcript_id "G5451.3";
chr21	PacBio	CDS	46228732	46228745	.	-	.	gene_id "ENSG00000160285"; transcript_id "G5451.3";
chr21	PacBio	transcript	46204398	46228759	.	-	.	gene_id "ENSG00000160285"; transcript_id "G5451.8";
chr21	PacBio	exon	46204398	46205941	.	-	.	gene_id "ENSG00000160285"; transcript_id "G5451.8";
chr21	PacBio	exon	46206672	46206768	.	-	.	gene_id "ENSG00000160285"; transcript_id "G5451.8";
chr21	PacBio	exon	46207428	46207577	.	-	.	gene_id "ENSG00000160285"; transcript_id "G5451.8";
chr21	PacBio	exon	46208251	46208301	.	-	.	gene_id "ENSG00000160285"; transcript_id "G5451.8";
chr21	PacBio	exon	46209554	46209625	.	-	.	gene_id "ENSG00000160285"; transcript_id "G5451.8";
chr21	PacBio	exon	46210688	46210744	.	-	.	gene_id "ENSG00000160285"; transcript_id "G5451.8";
chr21	PacBio	exon	46213025	46213052	.	-	.	gene_id "ENSG00000160285"; transcript_id "G5451.8";
chr21	PacBio	exon	46213738	46213835	.	-	.	gene_id "ENSG00000160285"; transcript_id "G5451.8";
chr21	PacBio	exon	46215180	46215298	.	-	.	gene_id "ENSG00000160285"; transcript_id "G5451.8";
chr21	PacBio	exon	46215685	46215793	.	-	.	gene_id "ENSG00000160285"; transcript_id "G5451.8";
chr21	PacBio	exon	46216389	46216524	.	-	.	gene_id "ENSG00000160285"; transcript_id "G5451.8";
chr21	PacBio	exon	46219476	46219572	.	-	.	gene_id "ENSG00000160285"; transcript_id "G5451.8";
chr21	PacBio	exon	46221854	46221975	.	-	.	gene_id "ENSG00000160285"; transcript_id "G5451.8";
chr21	PacBio	exon	46222630	46222738	.	-	.	gene_id "ENSG00000160285"; transcript_id "G5451.8";
chr21	PacBio	exon	46227552	46227690	.	-	.	gene_id "ENSG00000160285"; transcript_id "G5451.8";
chr21	PacBio	exon	46228434	46228599	.	-	.	gene_id "ENSG00000160285"; transcript_id "G5451.8";
chr21	PacBio	exon	46228732	46228759	.	-	.	gene_id "ENSG00000160285"; transcript_id "G5451.8";
chr21	PacBio	CDS	46205832	46205941	.	-	.	gene_id "ENSG00000160285"; transcript_id "G5451.8";
chr21	PacBio	CDS	46206672	46206768	.	-	.	gene_id "ENSG00000160285"; transcript_id "G5451.8";
chr21	PacBio	CDS	46207428	46207577	.	-	.	gene_id "ENSG00000160285"; transcript_id "G5451.8";
chr21	PacBio	CDS	46208251	46208301	.	-	.	gene_id "ENSG00000160285"; transcript_id "G5451.8";
chr21	PacBio	CDS	46209554	46209625	.	-	.	gene_id "ENSG00000160285"; transcript_id "G5451.8";
chr21	PacBio	CDS	46210688	46210744	.	-	.	gene_id "ENSG00000160285"; transcript_id "G5451.8";
chr21	PacBio	CDS	46213025	46213052	.	-	.	gene_id "ENSG00000160285"; transcript_id "G5451.8";
chr21	PacBio	CDS	46213738	46213835	.	-	.	gene_id "ENSG00000160285"; transcript_id "G5451.8";
chr21	PacBio	CDS	46215180	46215298	.	-	.	gene_id "ENSG00000160285"; transcript_id "G5451.8";
chr21	PacBio	CDS	46215685	46215793	.	-	.	gene_id "ENSG00000160285"; transcript_id "G5451.8";
chr21	PacBio	CDS	46216389	46216524	.	-	.	gene_id "ENSG00000160285"; transcript_id "G5451.8";
chr21	PacBio	CDS	46219476	46219572	.	-	.	gene_id "ENSG00000160285"; transcript_id "G5451.8";
chr21	PacBio	CDS	46221854	46221975	.	-	.	gene_id "ENSG00000160285"; transcript_id "G5451.8";
chr21	PacBio	CDS	46222630	46222738	.	-	.	gene_id "ENSG00000160285"; transcript_id "G5451.8";
chr21	PacBio	CDS	46227552	46227690	.	-	.	gene_id "ENSG00000160285"; transcript_id "G5451.8";
chr21	PacBio	CDS	46228434	46228599	.	-	.	gene_id "ENSG00000160285"; transcript_id "G5451.8";
chr21	PacBio	CDS	46228732	46228745	.	-	.	gene_id "ENSG00000160285"; transcript_id "G5451.8";
chr21	PacBio	transcript	46211311	46214241	.	-	.	gene_id "ENSG00000160285"; transcript_id "G5451.10";
chr21	PacBio	exon	46211311	46213052	.	-	.	gene_id "ENSG00000160285"; transcript_id "G5451.10";
chr21	PacBio	exon	46213738	46214241	.	-	.	gene_id "ENSG00000160285"; transcript_id "G5451.10";
chr21	PacBio	transcript	46211311	46228764	.	-	.	gene_id "ENSG00000160285"; transcript_id "G5451.9";
chr21	PacBio	exon	46211311	46213052	.	-	.	gene_id "ENSG00000160285"; transcript_id "G5451.9";
chr21	PacBio	exon	46213738	46213835	.	-	.	gene_id "ENSG00000160285"; transcript_id "G5451.9";
chr21	PacBio	exon	46215180	46215298	.	-	.	gene_id "ENSG00000160285"; transcript_id "G5451.9";
chr21	PacBio	exon	46215685	46215793	.	-	.	gene_id "ENSG00000160285"; transcript_id "G5451.9";
chr21	PacBio	exon	46216389	46216524	.	-	.	gene_id "ENSG00000160285"; transcript_id "G5451.9";
chr21	PacBio	exon	46219476	46219572	.	-	.	gene_id "ENSG00000160285"; transcript_id "G5451.9";
chr21	PacBio	exon	46221854	46221975	.	-	.	gene_id "ENSG00000160285"; transcript_id "G5451.9";
chr21	PacBio	exon	46222630	46222738	.	-	.	gene_id "ENSG00000160285"; transcript_id "G5451.9";
chr21	PacBio	exon	46227552	46227690	.	-	.	gene_id "ENSG00000160285"; transcript_id "G5451.9";
chr21	PacBio	exon	46228434	46228599	.	-	.	gene_id "ENSG00000160285"; transcript_id "G5451.9";
chr21	PacBio	exon	46228732	46228764	.	-	.	gene_id "ENSG00000160285"; transcript_id "G5451.9";
chr21	PacBio	CDS	46212941	46213052	.	-	.	gene_id "ENSG00000160285"; transcript_id "G5451.9";
chr21	PacBio	CDS	46213738	46213835	.	-	.	gene_id "ENSG00000160285"; transcript_id "G5451.9";
chr21	PacBio	CDS	46215180	46215298	.	-	.	gene_id "ENSG00000160285"; transcript_id "G5451.9";
chr21	PacBio	CDS	46215685	46215793	.	-	.	gene_id "ENSG00000160285"; transcript_id "G5451.9";
chr21	PacBio	CDS	46216389	46216524	.	-	.	gene_id "ENSG00000160285"; transcript_id "G5451.9";
chr21	PacBio	CDS	46219476	46219572	.	-	.	gene_id "ENSG00000160285"; transcript_id "G5451.9";
chr21	PacBio	CDS	46221854	46221975	.	-	.	gene_id "ENSG00000160285"; transcript_id "G5451.9";
chr21	PacBio	CDS	46222630	46222738	.	-	.	gene_id "ENSG00000160285"; transcript_id "G5451.9";
chr21	PacBio	CDS	46227552	46227690	.	-	.	gene_id "ENSG00000160285"; transcript_id "G5451.9";
chr21	PacBio	CDS	46228434	46228599	.	-	.	gene_id "ENSG00000160285"; transcript_id "G5451.9";
chr21	PacBio	CDS	46228732	46228745	.	-	.	gene_id "ENSG00000160285"; transcript_id "G5451.9";
chr21	PacBio	transcript	46221373	46228773	.	-	.	gene_id "ENSG00000160285"; transcript_id "G5451.11";
chr21	PacBio	exon	46221373	46221975	.	-	.	gene_id "ENSG00000160285"; transcript_id "G5451.11";
chr21	PacBio	exon	46222630	46227690	.	-	.	gene_id "ENSG00000160285"; transcript_id "G5451.11";
chr21	PacBio	exon	46228434	46228599	.	-	.	gene_id "ENSG00000160285"; transcript_id "G5451.11";
chr21	PacBio	exon	46228732	46228773	.	-	.	gene_id "ENSG00000160285"; transcript_id "G5451.11";
chr21	PacBio	CDS	46227358	46227690	.	-	.	gene_id "ENSG00000160285"; transcript_id "G5451.11";
chr21	PacBio	CDS	46228434	46228599	.	-	.	gene_id "ENSG00000160285"; transcript_id "G5451.11";
chr21	PacBio	CDS	46228732	46228745	.	-	.	gene_id "ENSG00000160285"; transcript_id "G5451.11";
chr21	PacBio	transcript	46235131	46286297	.	-	.	gene_id "ENSG00000160294"; transcript_id "G5452.1";
chr21	PacBio	exon	46235131	46235426	.	-	.	gene_id "ENSG00000160294"; transcript_id "G5452.1";
chr21	PacBio	exon	46236829	46236979	.	-	.	gene_id "ENSG00000160294"; transcript_id "G5452.1";
chr21	PacBio	exon	46240811	46241017	.	-	.	gene_id "ENSG00000160294"; transcript_id "G5452.1";
chr21	PacBio	exon	46242802	46242931	.	-	.	gene_id "ENSG00000160294"; transcript_id "G5452.1";
chr21	PacBio	exon	46243465	46243722	.	-	.	gene_id "ENSG00000160294"; transcript_id "G5452.1";
chr21	PacBio	exon	46244807	46245197	.	-	.	gene_id "ENSG00000160294"; transcript_id "G5452.1";
chr21	PacBio	exon	46246307	46246404	.	-	.	gene_id "ENSG00000160294"; transcript_id "G5452.1";
chr21	PacBio	exon	46246628	46246886	.	-	.	gene_id "ENSG00000160294"; transcript_id "G5452.1";
chr21	PacBio	exon	46251529	46251682	.	-	.	gene_id "ENSG00000160294"; transcript_id "G5452.1";
chr21	PacBio	exon	46254392	46254592	.	-	.	gene_id "ENSG00000160294"; transcript_id "G5452.1";
chr21	PacBio	exon	46254776	46254844	.	-	.	gene_id "ENSG00000160294"; transcript_id "G5452.1";
chr21	PacBio	exon	46256789	46256986	.	-	.	gene_id "ENSG00000160294"; transcript_id "G5452.1";
chr21	PacBio	exon	46258939	46259091	.	-	.	gene_id "ENSG00000160294"; transcript_id "G5452.1";
chr21	PacBio	exon	46260793	46260906	.	-	.	gene_id "ENSG00000160294"; transcript_id "G5452.1";
chr21	PacBio	exon	46261280	46261411	.	-	.	gene_id "ENSG00000160294"; transcript_id "G5452.1";
chr21	PacBio	exon	46264117	46264217	.	-	.	gene_id "ENSG00000160294"; transcript_id "G5452.1";
chr21	PacBio	exon	46265321	46265523	.	-	.	gene_id "ENSG00000160294"; transcript_id "G5452.1";
chr21	PacBio	exon	46265925	46266166	.	-	.	gene_id "ENSG00000160294"; transcript_id "G5452.1";
chr21	PacBio	exon	46266982	46267142	.	-	.	gene_id "ENSG00000160294"; transcript_id "G5452.1";
chr21	PacBio	exon	46270401	46270563	.	-	.	gene_id "ENSG00000160294"; transcript_id "G5452.1";
chr21	PacBio	exon	46272561	46272829	.	-	.	gene_id "ENSG00000160294"; transcript_id "G5452.1";
chr21	PacBio	exon	46273388	46273585	.	-	.	gene_id "ENSG00000160294"; transcript_id "G5452.1";
chr21	PacBio	exon	46275186	46275325	.	-	.	gene_id "ENSG00000160294"; transcript_id "G5452.1";
chr21	PacBio	exon	46277527	46277717	.	-	.	gene_id "ENSG00000160294"; transcript_id "G5452.1";
chr21	PacBio	exon	46279993	46280137	.	-	.	gene_id "ENSG00000160294"; transcript_id "G5452.1";
chr21	PacBio	exon	46280497	46280575	.	-	.	gene_id "ENSG00000160294"; transcript_id "G5452.1";
chr21	PacBio	exon	46283615	46283838	.	-	.	gene_id "ENSG00000160294"; transcript_id "G5452.1";
chr21	PacBio	exon	46284068	46285394	.	-	.	gene_id "ENSG00000160294"; transcript_id "G5452.1";
chr21	PacBio	exon	46285803	46286297	.	-	.	gene_id "ENSG00000160294"; transcript_id "G5452.1";
chr21	PacBio	CDS	46235268	46235426	.	-	.	gene_id "ENSG00000160294"; transcript_id "G5452.1";
chr21	PacBio	CDS	46236829	46236979	.	-	.	gene_id "ENSG00000160294"; transcript_id "G5452.1";
chr21	PacBio	CDS	46240811	46241017	.	-	.	gene_id "ENSG00000160294"; transcript_id "G5452.1";
chr21	PacBio	CDS	46242802	46242931	.	-	.	gene_id "ENSG00000160294"; transcript_id "G5452.1";
chr21	PacBio	CDS	46243465	46243722	.	-	.	gene_id "ENSG00000160294"; transcript_id "G5452.1";
chr21	PacBio	CDS	46244807	46245197	.	-	.	gene_id "ENSG00000160294"; transcript_id "G5452.1";
chr21	PacBio	CDS	46246307	46246404	.	-	.	gene_id "ENSG00000160294"; transcript_id "G5452.1";
chr21	PacBio	CDS	46246628	46246886	.	-	.	gene_id "ENSG00000160294"; transcript_id "G5452.1";
chr21	PacBio	CDS	46251529	46251682	.	-	.	gene_id "ENSG00000160294"; transcript_id "G5452.1";
chr21	PacBio	CDS	46254392	46254592	.	-	.	gene_id "ENSG00000160294"; transcript_id "G5452.1";
chr21	PacBio	CDS	46254776	46254844	.	-	.	gene_id "ENSG00000160294"; transcript_id "G5452.1";
chr21	PacBio	CDS	46256789	46256986	.	-	.	gene_id "ENSG00000160294"; transcript_id "G5452.1";
chr21	PacBio	CDS	46258939	46259091	.	-	.	gene_id "ENSG00000160294"; transcript_id "G5452.1";
chr21	PacBio	CDS	46260793	46260906	.	-	.	gene_id "ENSG00000160294"; transcript_id "G5452.1";
chr21	PacBio	CDS	46261280	46261411	.	-	.	gene_id "ENSG00000160294"; transcript_id "G5452.1";
chr21	PacBio	CDS	46264117	46264217	.	-	.	gene_id "ENSG00000160294"; transcript_id "G5452.1";
chr21	PacBio	CDS	46265321	46265523	.	-	.	gene_id "ENSG00000160294"; transcript_id "G5452.1";
chr21	PacBio	CDS	46265925	46266166	.	-	.	gene_id "ENSG00000160294"; transcript_id "G5452.1";
chr21	PacBio	CDS	46266982	46267142	.	-	.	gene_id "ENSG00000160294"; transcript_id "G5452.1";
chr21	PacBio	CDS	46270401	46270563	.	-	.	gene_id "ENSG00000160294"; transcript_id "G5452.1";
chr21	PacBio	CDS	46272561	46272829	.	-	.	gene_id "ENSG00000160294"; transcript_id "G5452.1";
chr21	PacBio	CDS	46273388	46273585	.	-	.	gene_id "ENSG00000160294"; transcript_id "G5452.1";
chr21	PacBio	CDS	46275186	46275325	.	-	.	gene_id "ENSG00000160294"; transcript_id "G5452.1";
chr21	PacBio	CDS	46277527	46277717	.	-	.	gene_id "ENSG00000160294"; transcript_id "G5452.1";
chr21	PacBio	CDS	46279993	46280137	.	-	.	gene_id "ENSG00000160294"; transcript_id "G5452.1";
chr21	PacBio	CDS	46280497	46280575	.	-	.	gene_id "ENSG00000160294"; transcript_id "G5452.1";
chr21	PacBio	CDS	46283615	46283838	.	-	.	gene_id "ENSG00000160294"; transcript_id "G5452.1";
chr21	PacBio	CDS	46284068	46285286	.	-	.	gene_id "ENSG00000160294"; transcript_id "G5452.1";
chr21	PacBio	transcript	46235132	46261541	.	-	.	gene_id "ENSG00000160294"; transcript_id "G5452.2";
chr21	PacBio	exon	46235132	46235426	.	-	.	gene_id "ENSG00000160294"; transcript_id "G5452.2";
chr21	PacBio	exon	46236829	46236979	.	-	.	gene_id "ENSG00000160294"; transcript_id "G5452.2";
chr21	PacBio	exon	46240811	46241017	.	-	.	gene_id "ENSG00000160294"; transcript_id "G5452.2";
chr21	PacBio	exon	46242802	46242931	.	-	.	gene_id "ENSG00000160294"; transcript_id "G5452.2";
chr21	PacBio	exon	46243465	46243722	.	-	.	gene_id "ENSG00000160294"; transcript_id "G5452.2";
chr21	PacBio	exon	46244807	46245197	.	-	.	gene_id "ENSG00000160294"; transcript_id "G5452.2";
chr21	PacBio	exon	46246307	46246404	.	-	.	gene_id "ENSG00000160294"; transcript_id "G5452.2";
chr21	PacBio	exon	46246628	46246886	.	-	.	gene_id "ENSG00000160294"; transcript_id "G5452.2";
chr21	PacBio	exon	46251529	46251682	.	-	.	gene_id "ENSG00000160294"; transcript_id "G5452.2";
chr21	PacBio	exon	46254392	46254526	.	-	.	gene_id "ENSG00000160294"; transcript_id "G5452.2";
chr21	PacBio	exon	46254776	46254844	.	-	.	gene_id "ENSG00000160294"; transcript_id "G5452.2";
chr21	PacBio	exon	46256789	46256986	.	-	.	gene_id "ENSG00000160294"; transcript_id "G5452.2";
chr21	PacBio	exon	46258939	46259091	.	-	.	gene_id "ENSG00000160294"; transcript_id "G5452.2";
chr21	PacBio	exon	46260793	46260906	.	-	.	gene_id "ENSG00000160294"; transcript_id "G5452.2";
chr21	PacBio	exon	46261280	46261541	.	-	.	gene_id "ENSG00000160294"; transcript_id "G5452.2";
chr21	PacBio	CDS	46235268	46235426	.	-	.	gene_id "ENSG00000160294"; transcript_id "G5452.2";
chr21	PacBio	CDS	46236829	46236979	.	-	.	gene_id "ENSG00000160294"; transcript_id "G5452.2";
chr21	PacBio	CDS	46240811	46241017	.	-	.	gene_id "ENSG00000160294"; transcript_id "G5452.2";
chr21	PacBio	CDS	46242802	46242931	.	-	.	gene_id "ENSG00000160294"; transcript_id "G5452.2";
chr21	PacBio	CDS	46243465	46243722	.	-	.	gene_id "ENSG00000160294"; transcript_id "G5452.2";
chr21	PacBio	CDS	46244807	46245197	.	-	.	gene_id "ENSG00000160294"; transcript_id "G5452.2";
chr21	PacBio	CDS	46246307	46246404	.	-	.	gene_id "ENSG00000160294"; transcript_id "G5452.2";
chr21	PacBio	CDS	46246628	46246886	.	-	.	gene_id "ENSG00000160294"; transcript_id "G5452.2";
chr21	PacBio	CDS	46251529	46251682	.	-	.	gene_id "ENSG00000160294"; transcript_id "G5452.2";
chr21	PacBio	CDS	46254392	46254526	.	-	.	gene_id "ENSG00000160294"; transcript_id "G5452.2";
chr21	PacBio	CDS	46254776	46254844	.	-	.	gene_id "ENSG00000160294"; transcript_id "G5452.2";
chr21	PacBio	CDS	46256789	46256986	.	-	.	gene_id "ENSG00000160294"; transcript_id "G5452.2";
chr21	PacBio	CDS	46258939	46259091	.	-	.	gene_id "ENSG00000160294"; transcript_id "G5452.2";
chr21	PacBio	CDS	46260793	46260906	.	-	.	gene_id "ENSG00000160294"; transcript_id "G5452.2";
chr21	PacBio	CDS	46261280	46261395	.	-	.	gene_id "ENSG00000160294"; transcript_id "G5452.2";
chr21	PacBio	transcript	46235133	46286265	.	-	.	gene_id "ENSG00000160294"; transcript_id "G5452.3";
chr21	PacBio	exon	46235133	46235426	.	-	.	gene_id "ENSG00000160294"; transcript_id "G5452.3";
chr21	PacBio	exon	46236829	46236979	.	-	.	gene_id "ENSG00000160294"; transcript_id "G5452.3";
chr21	PacBio	exon	46240811	46241017	.	-	.	gene_id "ENSG00000160294"; transcript_id "G5452.3";
chr21	PacBio	exon	46242802	46242931	.	-	.	gene_id "ENSG00000160294"; transcript_id "G5452.3";
chr21	PacBio	exon	46243465	46243722	.	-	.	gene_id "ENSG00000160294"; transcript_id "G5452.3";
chr21	PacBio	exon	46244807	46245197	.	-	.	gene_id "ENSG00000160294"; transcript_id "G5452.3";
chr21	PacBio	exon	46246307	46246404	.	-	.	gene_id "ENSG00000160294"; transcript_id "G5452.3";
chr21	PacBio	exon	46246628	46246886	.	-	.	gene_id "ENSG00000160294"; transcript_id "G5452.3";
chr21	PacBio	exon	46251529	46251682	.	-	.	gene_id "ENSG00000160294"; transcript_id "G5452.3";
chr21	PacBio	exon	46254392	46254526	.	-	.	gene_id "ENSG00000160294"; transcript_id "G5452.3";
chr21	PacBio	exon	46254776	46254844	.	-	.	gene_id "ENSG00000160294"; transcript_id "G5452.3";
chr21	PacBio	exon	46256789	46256986	.	-	.	gene_id "ENSG00000160294"; transcript_id "G5452.3";
chr21	PacBio	exon	46258939	46259091	.	-	.	gene_id "ENSG00000160294"; transcript_id "G5452.3";
chr21	PacBio	exon	46260793	46260906	.	-	.	gene_id "ENSG00000160294"; transcript_id "G5452.3";
chr21	PacBio	exon	46261280	46261411	.	-	.	gene_id "ENSG00000160294"; transcript_id "G5452.3";
chr21	PacBio	exon	46264117	46264217	.	-	.	gene_id "ENSG00000160294"; transcript_id "G5452.3";
chr21	PacBio	exon	46265321	46265523	.	-	.	gene_id "ENSG00000160294"; transcript_id "G5452.3";
chr21	PacBio	exon	46265925	46266166	.	-	.	gene_id "ENSG00000160294"; transcript_id "G5452.3";
chr21	PacBio	exon	46266982	46267142	.	-	.	gene_id "ENSG00000160294"; transcript_id "G5452.3";
chr21	PacBio	exon	46270401	46270563	.	-	.	gene_id "ENSG00000160294"; transcript_id "G5452.3";
chr21	PacBio	exon	46272561	46272829	.	-	.	gene_id "ENSG00000160294"; transcript_id "G5452.3";
chr21	PacBio	exon	46273388	46273585	.	-	.	gene_id "ENSG00000160294"; transcript_id "G5452.3";
chr21	PacBio	exon	46275186	46275325	.	-	.	gene_id "ENSG00000160294"; transcript_id "G5452.3";
chr21	PacBio	exon	46277527	46277717	.	-	.	gene_id "ENSG00000160294"; transcript_id "G5452.3";
chr21	PacBio	exon	46279993	46280137	.	-	.	gene_id "ENSG00000160294"; transcript_id "G5452.3";
chr21	PacBio	exon	46280497	46280575	.	-	.	gene_id "ENSG00000160294"; transcript_id "G5452.3";
chr21	PacBio	exon	46283615	46283838	.	-	.	gene_id "ENSG00000160294"; transcript_id "G5452.3";
chr21	PacBio	exon	46284068	46285394	.	-	.	gene_id "ENSG00000160294"; transcript_id "G5452.3";
chr21	PacBio	exon	46285699	46286265	.	-	.	gene_id "ENSG00000160294"; transcript_id "G5452.3";
chr21	PacBio	CDS	46235268	46235426	.	-	.	gene_id "ENSG00000160294"; transcript_id "G5452.3";
chr21	PacBio	CDS	46236829	46236979	.	-	.	gene_id "ENSG00000160294"; transcript_id "G5452.3";
chr21	PacBio	CDS	46240811	46241017	.	-	.	gene_id "ENSG00000160294"; transcript_id "G5452.3";
chr21	PacBio	CDS	46242802	46242931	.	-	.	gene_id "ENSG00000160294"; transcript_id "G5452.3";
chr21	PacBio	CDS	46243465	46243722	.	-	.	gene_id "ENSG00000160294"; transcript_id "G5452.3";
chr21	PacBio	CDS	46244807	46245197	.	-	.	gene_id "ENSG00000160294"; transcript_id "G5452.3";
chr21	PacBio	CDS	46246307	46246404	.	-	.	gene_id "ENSG00000160294"; transcript_id "G5452.3";
chr21	PacBio	CDS	46246628	46246886	.	-	.	gene_id "ENSG00000160294"; transcript_id "G5452.3";
chr21	PacBio	CDS	46251529	46251682	.	-	.	gene_id "ENSG00000160294"; transcript_id "G5452.3";
chr21	PacBio	CDS	46254392	46254526	.	-	.	gene_id "ENSG00000160294"; transcript_id "G5452.3";
chr21	PacBio	CDS	46254776	46254844	.	-	.	gene_id "ENSG00000160294"; transcript_id "G5452.3";
chr21	PacBio	CDS	46256789	46256986	.	-	.	gene_id "ENSG00000160294"; transcript_id "G5452.3";
chr21	PacBio	CDS	46258939	46259091	.	-	.	gene_id "ENSG00000160294"; transcript_id "G5452.3";
chr21	PacBio	CDS	46260793	46260906	.	-	.	gene_id "ENSG00000160294"; transcript_id "G5452.3";
chr21	PacBio	CDS	46261280	46261411	.	-	.	gene_id "ENSG00000160294"; transcript_id "G5452.3";
chr21	PacBio	CDS	46264117	46264217	.	-	.	gene_id "ENSG00000160294"; transcript_id "G5452.3";
chr21	PacBio	CDS	46265321	46265523	.	-	.	gene_id "ENSG00000160294"; transcript_id "G5452.3";
chr21	PacBio	CDS	46265925	46266166	.	-	.	gene_id "ENSG00000160294"; transcript_id "G5452.3";
chr21	PacBio	CDS	46266982	46267142	.	-	.	gene_id "ENSG00000160294"; transcript_id "G5452.3";
chr21	PacBio	CDS	46270401	46270563	.	-	.	gene_id "ENSG00000160294"; transcript_id "G5452.3";
chr21	PacBio	CDS	46272561	46272829	.	-	.	gene_id "ENSG00000160294"; transcript_id "G5452.3";
chr21	PacBio	CDS	46273388	46273585	.	-	.	gene_id "ENSG00000160294"; transcript_id "G5452.3";
chr21	PacBio	CDS	46275186	46275325	.	-	.	gene_id "ENSG00000160294"; transcript_id "G5452.3";
chr21	PacBio	CDS	46277527	46277717	.	-	.	gene_id "ENSG00000160294"; transcript_id "G5452.3";
chr21	PacBio	CDS	46279993	46280137	.	-	.	gene_id "ENSG00000160294"; transcript_id "G5452.3";
chr21	PacBio	CDS	46280497	46280575	.	-	.	gene_id "ENSG00000160294"; transcript_id "G5452.3";
chr21	PacBio	CDS	46283615	46283838	.	-	.	gene_id "ENSG00000160294"; transcript_id "G5452.3";
chr21	PacBio	CDS	46284068	46285286	.	-	.	gene_id "ENSG00000160294"; transcript_id "G5452.3";
chr21	PacBio	transcript	46235134	46253794	.	-	.	gene_id "ENSG00000160294"; transcript_id "G5452.4";
chr21	PacBio	exon	46235134	46235426	.	-	.	gene_id "ENSG00000160294"; transcript_id "G5452.4";
chr21	PacBio	exon	46236829	46236979	.	-	.	gene_id "ENSG00000160294"; transcript_id "G5452.4";
chr21	PacBio	exon	46240811	46241017	.	-	.	gene_id "ENSG00000160294"; transcript_id "G5452.4";
chr21	PacBio	exon	46242802	46242931	.	-	.	gene_id "ENSG00000160294"; transcript_id "G5452.4";
chr21	PacBio	exon	46243465	46243722	.	-	.	gene_id "ENSG00000160294"; transcript_id "G5452.4";
chr21	PacBio	exon	46244807	46245197	.	-	.	gene_id "ENSG00000160294"; transcript_id "G5452.4";
chr21	PacBio	exon	46246307	46246404	.	-	.	gene_id "ENSG00000160294"; transcript_id "G5452.4";
chr21	PacBio	exon	46246628	46246886	.	-	.	gene_id "ENSG00000160294"; transcript_id "G5452.4";
chr21	PacBio	exon	46251529	46251682	.	-	.	gene_id "ENSG00000160294"; transcript_id "G5452.4";
chr21	PacBio	exon	46253747	46253794	.	-	.	gene_id "ENSG00000160294"; transcript_id "G5452.4";
chr21	PacBio	CDS	46235268	46235426	.	-	.	gene_id "ENSG00000160294"; transcript_id "G5452.4";
chr21	PacBio	CDS	46236829	46236979	.	-	.	gene_id "ENSG00000160294"; transcript_id "G5452.4";
chr21	PacBio	CDS	46240811	46241017	.	-	.	gene_id "ENSG00000160294"; transcript_id "G5452.4";
chr21	PacBio	CDS	46242802	46242931	.	-	.	gene_id "ENSG00000160294"; transcript_id "G5452.4";
chr21	PacBio	CDS	46243465	46243722	.	-	.	gene_id "ENSG00000160294"; transcript_id "G5452.4";
chr21	PacBio	CDS	46244807	46245197	.	-	.	gene_id "ENSG00000160294"; transcript_id "G5452.4";
chr21	PacBio	CDS	46246307	46246404	.	-	.	gene_id "ENSG00000160294"; transcript_id "G5452.4";
chr21	PacBio	CDS	46246628	46246886	.	-	.	gene_id "ENSG00000160294"; transcript_id "G5452.4";
chr21	PacBio	CDS	46251529	46251651	.	-	.	gene_id "ENSG00000160294"; transcript_id "G5452.4";
chr21	PacBio	transcript	46235136	46286245	.	-	.	gene_id "ENSG00000160294"; transcript_id "G5452.5";
chr21	PacBio	exon	46235136	46235426	.	-	.	gene_id "ENSG00000160294"; transcript_id "G5452.5";
chr21	PacBio	exon	46236829	46236979	.	-	.	gene_id "ENSG00000160294"; transcript_id "G5452.5";
chr21	PacBio	exon	46240811	46241017	.	-	.	gene_id "ENSG00000160294"; transcript_id "G5452.5";
chr21	PacBio	exon	46242802	46242931	.	-	.	gene_id "ENSG00000160294"; transcript_id "G5452.5";
chr21	PacBio	exon	46243465	46243722	.	-	.	gene_id "ENSG00000160294"; transcript_id "G5452.5";
chr21	PacBio	exon	46244807	46245197	.	-	.	gene_id "ENSG00000160294"; transcript_id "G5452.5";
chr21	PacBio	exon	46246307	46246404	.	-	.	gene_id "ENSG00000160294"; transcript_id "G5452.5";
chr21	PacBio	exon	46246628	46246886	.	-	.	gene_id "ENSG00000160294"; transcript_id "G5452.5";
chr21	PacBio	exon	46251529	46251682	.	-	.	gene_id "ENSG00000160294"; transcript_id "G5452.5";
chr21	PacBio	exon	46254392	46254526	.	-	.	gene_id "ENSG00000160294"; transcript_id "G5452.5";
chr21	PacBio	exon	46254776	46254844	.	-	.	gene_id "ENSG00000160294"; transcript_id "G5452.5";
chr21	PacBio	exon	46256789	46256986	.	-	.	gene_id "ENSG00000160294"; transcript_id "G5452.5";
chr21	PacBio	exon	46258939	46259091	.	-	.	gene_id "ENSG00000160294"; transcript_id "G5452.5";
chr21	PacBio	exon	46260793	46260906	.	-	.	gene_id "ENSG00000160294"; transcript_id "G5452.5";
chr21	PacBio	exon	46261280	46261411	.	-	.	gene_id "ENSG00000160294"; transcript_id "G5452.5";
chr21	PacBio	exon	46264117	46264217	.	-	.	gene_id "ENSG00000160294"; transcript_id "G5452.5";
chr21	PacBio	exon	46265321	46265523	.	-	.	gene_id "ENSG00000160294"; transcript_id "G5452.5";
chr21	PacBio	exon	46265925	46266166	.	-	.	gene_id "ENSG00000160294"; transcript_id "G5452.5";
chr21	PacBio	exon	46266982	46267142	.	-	.	gene_id "ENSG00000160294"; transcript_id "G5452.5";
chr21	PacBio	exon	46270401	46270563	.	-	.	gene_id "ENSG00000160294"; transcript_id "G5452.5";
chr21	PacBio	exon	46272561	46272829	.	-	.	gene_id "ENSG00000160294"; transcript_id "G5452.5";
chr21	PacBio	exon	46273388	46273585	.	-	.	gene_id "ENSG00000160294"; transcript_id "G5452.5";
chr21	PacBio	exon	46275186	46275325	.	-	.	gene_id "ENSG00000160294"; transcript_id "G5452.5";
chr21	PacBio	exon	46277527	46277717	.	-	.	gene_id "ENSG00000160294"; transcript_id "G5452.5";
chr21	PacBio	exon	46279993	46280137	.	-	.	gene_id "ENSG00000160294"; transcript_id "G5452.5";
chr21	PacBio	exon	46280497	46280575	.	-	.	gene_id "ENSG00000160294"; transcript_id "G5452.5";
chr21	PacBio	exon	46283615	46283838	.	-	.	gene_id "ENSG00000160294"; transcript_id "G5452.5";
chr21	PacBio	exon	46284068	46286245	.	-	.	gene_id "ENSG00000160294"; transcript_id "G5452.5";
chr21	PacBio	CDS	46235268	46235426	.	-	.	gene_id "ENSG00000160294"; transcript_id "G5452.5";
chr21	PacBio	CDS	46236829	46236979	.	-	.	gene_id "ENSG00000160294"; transcript_id "G5452.5";
chr21	PacBio	CDS	46240811	46241017	.	-	.	gene_id "ENSG00000160294"; transcript_id "G5452.5";
chr21	PacBio	CDS	46242802	46242931	.	-	.	gene_id "ENSG00000160294"; transcript_id "G5452.5";
chr21	PacBio	CDS	46243465	46243722	.	-	.	gene_id "ENSG00000160294"; transcript_id "G5452.5";
chr21	PacBio	CDS	46244807	46245197	.	-	.	gene_id "ENSG00000160294"; transcript_id "G5452.5";
chr21	PacBio	CDS	46246307	46246404	.	-	.	gene_id "ENSG00000160294"; transcript_id "G5452.5";
chr21	PacBio	CDS	46246628	46246886	.	-	.	gene_id "ENSG00000160294"; transcript_id "G5452.5";
chr21	PacBio	CDS	46251529	46251682	.	-	.	gene_id "ENSG00000160294"; transcript_id "G5452.5";
chr21	PacBio	CDS	46254392	46254526	.	-	.	gene_id "ENSG00000160294"; transcript_id "G5452.5";
chr21	PacBio	CDS	46254776	46254844	.	-	.	gene_id "ENSG00000160294"; transcript_id "G5452.5";
chr21	PacBio	CDS	46256789	46256986	.	-	.	gene_id "ENSG00000160294"; transcript_id "G5452.5";
chr21	PacBio	CDS	46258939	46259091	.	-	.	gene_id "ENSG00000160294"; transcript_id "G5452.5";
chr21	PacBio	CDS	46260793	46260906	.	-	.	gene_id "ENSG00000160294"; transcript_id "G5452.5";
chr21	PacBio	CDS	46261280	46261411	.	-	.	gene_id "ENSG00000160294"; transcript_id "G5452.5";
chr21	PacBio	CDS	46264117	46264217	.	-	.	gene_id "ENSG00000160294"; transcript_id "G5452.5";
chr21	PacBio	CDS	46265321	46265523	.	-	.	gene_id "ENSG00000160294"; transcript_id "G5452.5";
chr21	PacBio	CDS	46265925	46266166	.	-	.	gene_id "ENSG00000160294"; transcript_id "G5452.5";
chr21	PacBio	CDS	46266982	46267142	.	-	.	gene_id "ENSG00000160294"; transcript_id "G5452.5";
chr21	PacBio	CDS	46270401	46270563	.	-	.	gene_id "ENSG00000160294"; transcript_id "G5452.5";
chr21	PacBio	CDS	46272561	46272829	.	-	.	gene_id "ENSG00000160294"; transcript_id "G5452.5";
chr21	PacBio	CDS	46273388	46273585	.	-	.	gene_id "ENSG00000160294"; transcript_id "G5452.5";
chr21	PacBio	CDS	46275186	46275325	.	-	.	gene_id "ENSG00000160294"; transcript_id "G5452.5";
chr21	PacBio	CDS	46277527	46277717	.	-	.	gene_id "ENSG00000160294"; transcript_id "G5452.5";
chr21	PacBio	CDS	46279993	46280137	.	-	.	gene_id "ENSG00000160294"; transcript_id "G5452.5";
chr21	PacBio	CDS	46280497	46280575	.	-	.	gene_id "ENSG00000160294"; transcript_id "G5452.5";
chr21	PacBio	CDS	46283615	46283838	.	-	.	gene_id "ENSG00000160294"; transcript_id "G5452.5";
chr21	PacBio	CDS	46284068	46285286	.	-	.	gene_id "ENSG00000160294"; transcript_id "G5452.5";
chr21	PacBio	transcript	46251514	46286279	.	-	.	gene_id "ENSG00000160294"; transcript_id "G5452.6";
chr21	PacBio	exon	46251514	46251682	.	-	.	gene_id "ENSG00000160294"; transcript_id "G5452.6";
chr21	PacBio	exon	46254392	46254526	.	-	.	gene_id "ENSG00000160294"; transcript_id "G5452.6";
chr21	PacBio	exon	46254776	46254844	.	-	.	gene_id "ENSG00000160294"; transcript_id "G5452.6";
chr21	PacBio	exon	46256789	46256986	.	-	.	gene_id "ENSG00000160294"; transcript_id "G5452.6";
chr21	PacBio	exon	46258939	46259091	.	-	.	gene_id "ENSG00000160294"; transcript_id "G5452.6";
chr21	PacBio	exon	46260793	46260906	.	-	.	gene_id "ENSG00000160294"; transcript_id "G5452.6";
chr21	PacBio	exon	46261280	46261411	.	-	.	gene_id "ENSG00000160294"; transcript_id "G5452.6";
chr21	PacBio	exon	46264117	46264217	.	-	.	gene_id "ENSG00000160294"; transcript_id "G5452.6";
chr21	PacBio	exon	46265321	46265523	.	-	.	gene_id "ENSG00000160294"; transcript_id "G5452.6";
chr21	PacBio	exon	46265925	46266166	.	-	.	gene_id "ENSG00000160294"; transcript_id "G5452.6";
chr21	PacBio	exon	46266982	46267142	.	-	.	gene_id "ENSG00000160294"; transcript_id "G5452.6";
chr21	PacBio	exon	46270401	46270563	.	-	.	gene_id "ENSG00000160294"; transcript_id "G5452.6";
chr21	PacBio	exon	46272561	46272829	.	-	.	gene_id "ENSG00000160294"; transcript_id "G5452.6";
chr21	PacBio	exon	46273388	46273585	.	-	.	gene_id "ENSG00000160294"; transcript_id "G5452.6";
chr21	PacBio	exon	46275186	46275325	.	-	.	gene_id "ENSG00000160294"; transcript_id "G5452.6";
chr21	PacBio	exon	46277527	46277717	.	-	.	gene_id "ENSG00000160294"; transcript_id "G5452.6";
chr21	PacBio	exon	46279993	46280137	.	-	.	gene_id "ENSG00000160294"; transcript_id "G5452.6";
chr21	PacBio	exon	46280497	46280575	.	-	.	gene_id "ENSG00000160294"; transcript_id "G5452.6";
chr21	PacBio	exon	46283615	46283838	.	-	.	gene_id "ENSG00000160294"; transcript_id "G5452.6";
chr21	PacBio	exon	46284068	46285394	.	-	.	gene_id "ENSG00000160294"; transcript_id "G5452.6";
chr21	PacBio	exon	46285699	46286279	.	-	.	gene_id "ENSG00000160294"; transcript_id "G5452.6";
chr21	PacBio	CDS	46251514	46251682	.	-	.	gene_id "ENSG00000160294"; transcript_id "G5452.6";
chr21	PacBio	CDS	46254392	46254526	.	-	.	gene_id "ENSG00000160294"; transcript_id "G5452.6";
chr21	PacBio	CDS	46254776	46254844	.	-	.	gene_id "ENSG00000160294"; transcript_id "G5452.6";
chr21	PacBio	CDS	46256789	46256986	.	-	.	gene_id "ENSG00000160294"; transcript_id "G5452.6";
chr21	PacBio	CDS	46258939	46259091	.	-	.	gene_id "ENSG00000160294"; transcript_id "G5452.6";
chr21	PacBio	CDS	46260793	46260906	.	-	.	gene_id "ENSG00000160294"; transcript_id "G5452.6";
chr21	PacBio	CDS	46261280	46261411	.	-	.	gene_id "ENSG00000160294"; transcript_id "G5452.6";
chr21	PacBio	CDS	46264117	46264217	.	-	.	gene_id "ENSG00000160294"; transcript_id "G5452.6";
chr21	PacBio	CDS	46265321	46265523	.	-	.	gene_id "ENSG00000160294"; transcript_id "G5452.6";
chr21	PacBio	CDS	46265925	46266166	.	-	.	gene_id "ENSG00000160294"; transcript_id "G5452.6";
chr21	PacBio	CDS	46266982	46267142	.	-	.	gene_id "ENSG00000160294"; transcript_id "G5452.6";
chr21	PacBio	CDS	46270401	46270563	.	-	.	gene_id "ENSG00000160294"; transcript_id "G5452.6";
chr21	PacBio	CDS	46272561	46272829	.	-	.	gene_id "ENSG00000160294"; transcript_id "G5452.6";
chr21	PacBio	CDS	46273388	46273585	.	-	.	gene_id "ENSG00000160294"; transcript_id "G5452.6";
chr21	PacBio	CDS	46275186	46275325	.	-	.	gene_id "ENSG00000160294"; transcript_id "G5452.6";
chr21	PacBio	CDS	46277527	46277717	.	-	.	gene_id "ENSG00000160294"; transcript_id "G5452.6";
chr21	PacBio	CDS	46279993	46280137	.	-	.	gene_id "ENSG00000160294"; transcript_id "G5452.6";
chr21	PacBio	CDS	46280497	46280575	.	-	.	gene_id "ENSG00000160294"; transcript_id "G5452.6";
chr21	PacBio	CDS	46283615	46283838	.	-	.	gene_id "ENSG00000160294"; transcript_id "G5452.6";
chr21	PacBio	CDS	46284068	46285286	.	-	.	gene_id "ENSG00000160294"; transcript_id "G5452.6";
chr21	PacBio	transcript	46251517	46286264	.	-	.	gene_id "ENSG00000160294"; transcript_id "G5452.7";
chr21	PacBio	exon	46251517	46251682	.	-	.	gene_id "ENSG00000160294"; transcript_id "G5452.7";
chr21	PacBio	exon	46254392	46254526	.	-	.	gene_id "ENSG00000160294"; transcript_id "G5452.7";
chr21	PacBio	exon	46254776	46254844	.	-	.	gene_id "ENSG00000160294"; transcript_id "G5452.7";
chr21	PacBio	exon	46256789	46256986	.	-	.	gene_id "ENSG00000160294"; transcript_id "G5452.7";
chr21	PacBio	exon	46258939	46259091	.	-	.	gene_id "ENSG00000160294"; transcript_id "G5452.7";
chr21	PacBio	exon	46260793	46260906	.	-	.	gene_id "ENSG00000160294"; transcript_id "G5452.7";
chr21	PacBio	exon	46261280	46261411	.	-	.	gene_id "ENSG00000160294"; transcript_id "G5452.7";
chr21	PacBio	exon	46264117	46264217	.	-	.	gene_id "ENSG00000160294"; transcript_id "G5452.7";
chr21	PacBio	exon	46265321	46265523	.	-	.	gene_id "ENSG00000160294"; transcript_id "G5452.7";
chr21	PacBio	exon	46265925	46266166	.	-	.	gene_id "ENSG00000160294"; transcript_id "G5452.7";
chr21	PacBio	exon	46266982	46267142	.	-	.	gene_id "ENSG00000160294"; transcript_id "G5452.7";
chr21	PacBio	exon	46270401	46270563	.	-	.	gene_id "ENSG00000160294"; transcript_id "G5452.7";
chr21	PacBio	exon	46272561	46272829	.	-	.	gene_id "ENSG00000160294"; transcript_id "G5452.7";
chr21	PacBio	exon	46273388	46273585	.	-	.	gene_id "ENSG00000160294"; transcript_id "G5452.7";
chr21	PacBio	exon	46275186	46275325	.	-	.	gene_id "ENSG00000160294"; transcript_id "G5452.7";
chr21	PacBio	exon	46277527	46277717	.	-	.	gene_id "ENSG00000160294"; transcript_id "G5452.7";
chr21	PacBio	exon	46279993	46280137	.	-	.	gene_id "ENSG00000160294"; transcript_id "G5452.7";
chr21	PacBio	exon	46280497	46280575	.	-	.	gene_id "ENSG00000160294"; transcript_id "G5452.7";
chr21	PacBio	exon	46283615	46283838	.	-	.	gene_id "ENSG00000160294"; transcript_id "G5452.7";
chr21	PacBio	exon	46284068	46285394	.	-	.	gene_id "ENSG00000160294"; transcript_id "G5452.7";
chr21	PacBio	exon	46286151	46286264	.	-	.	gene_id "ENSG00000160294"; transcript_id "G5452.7";
chr21	PacBio	CDS	46251517	46251682	.	-	.	gene_id "ENSG00000160294"; transcript_id "G5452.7";
chr21	PacBio	CDS	46254392	46254526	.	-	.	gene_id "ENSG00000160294"; transcript_id "G5452.7";
chr21	PacBio	CDS	46254776	46254844	.	-	.	gene_id "ENSG00000160294"; transcript_id "G5452.7";
chr21	PacBio	CDS	46256789	46256986	.	-	.	gene_id "ENSG00000160294"; transcript_id "G5452.7";
chr21	PacBio	CDS	46258939	46259091	.	-	.	gene_id "ENSG00000160294"; transcript_id "G5452.7";
chr21	PacBio	CDS	46260793	46260906	.	-	.	gene_id "ENSG00000160294"; transcript_id "G5452.7";
chr21	PacBio	CDS	46261280	46261411	.	-	.	gene_id "ENSG00000160294"; transcript_id "G5452.7";
chr21	PacBio	CDS	46264117	46264217	.	-	.	gene_id "ENSG00000160294"; transcript_id "G5452.7";
chr21	PacBio	CDS	46265321	46265523	.	-	.	gene_id "ENSG00000160294"; transcript_id "G5452.7";
chr21	PacBio	CDS	46265925	46266166	.	-	.	gene_id "ENSG00000160294"; transcript_id "G5452.7";
chr21	PacBio	CDS	46266982	46267142	.	-	.	gene_id "ENSG00000160294"; transcript_id "G5452.7";
chr21	PacBio	CDS	46270401	46270563	.	-	.	gene_id "ENSG00000160294"; transcript_id "G5452.7";
chr21	PacBio	CDS	46272561	46272829	.	-	.	gene_id "ENSG00000160294"; transcript_id "G5452.7";
chr21	PacBio	CDS	46273388	46273585	.	-	.	gene_id "ENSG00000160294"; transcript_id "G5452.7";
chr21	PacBio	CDS	46275186	46275325	.	-	.	gene_id "ENSG00000160294"; transcript_id "G5452.7";
chr21	PacBio	CDS	46277527	46277717	.	-	.	gene_id "ENSG00000160294"; transcript_id "G5452.7";
chr21	PacBio	CDS	46279993	46280137	.	-	.	gene_id "ENSG00000160294"; transcript_id "G5452.7";
chr21	PacBio	CDS	46280497	46280575	.	-	.	gene_id "ENSG00000160294"; transcript_id "G5452.7";
chr21	PacBio	CDS	46283615	46283838	.	-	.	gene_id "ENSG00000160294"; transcript_id "G5452.7";
chr21	PacBio	CDS	46284068	46285286	.	-	.	gene_id "ENSG00000160294"; transcript_id "G5452.7";
chr21	PacBio	transcript	46251518	46286270	.	-	.	gene_id "ENSG00000160294"; transcript_id "G5452.8";
chr21	PacBio	exon	46251518	46251682	.	-	.	gene_id "ENSG00000160294"; transcript_id "G5452.8";
chr21	PacBio	exon	46254392	46254526	.	-	.	gene_id "ENSG00000160294"; transcript_id "G5452.8";
chr21	PacBio	exon	46254776	46254844	.	-	.	gene_id "ENSG00000160294"; transcript_id "G5452.8";
chr21	PacBio	exon	46256789	46256986	.	-	.	gene_id "ENSG00000160294"; transcript_id "G5452.8";
chr21	PacBio	exon	46258939	46259091	.	-	.	gene_id "ENSG00000160294"; transcript_id "G5452.8";
chr21	PacBio	exon	46260793	46260906	.	-	.	gene_id "ENSG00000160294"; transcript_id "G5452.8";
chr21	PacBio	exon	46261280	46261411	.	-	.	gene_id "ENSG00000160294"; transcript_id "G5452.8";
chr21	PacBio	exon	46264117	46264217	.	-	.	gene_id "ENSG00000160294"; transcript_id "G5452.8";
chr21	PacBio	exon	46265321	46265523	.	-	.	gene_id "ENSG00000160294"; transcript_id "G5452.8";
chr21	PacBio	exon	46265925	46266166	.	-	.	gene_id "ENSG00000160294"; transcript_id "G5452.8";
chr21	PacBio	exon	46266982	46267142	.	-	.	gene_id "ENSG00000160294"; transcript_id "G5452.8";
chr21	PacBio	exon	46270401	46270563	.	-	.	gene_id "ENSG00000160294"; transcript_id "G5452.8";
chr21	PacBio	exon	46272561	46272829	.	-	.	gene_id "ENSG00000160294"; transcript_id "G5452.8";
chr21	PacBio	exon	46273388	46273585	.	-	.	gene_id "ENSG00000160294"; transcript_id "G5452.8";
chr21	PacBio	exon	46275186	46275325	.	-	.	gene_id "ENSG00000160294"; transcript_id "G5452.8";
chr21	PacBio	exon	46277527	46277717	.	-	.	gene_id "ENSG00000160294"; transcript_id "G5452.8";
chr21	PacBio	exon	46279993	46280137	.	-	.	gene_id "ENSG00000160294"; transcript_id "G5452.8";
chr21	PacBio	exon	46280497	46280575	.	-	.	gene_id "ENSG00000160294"; transcript_id "G5452.8";
chr21	PacBio	exon	46283615	46283838	.	-	.	gene_id "ENSG00000160294"; transcript_id "G5452.8";
chr21	PacBio	exon	46284068	46285394	.	-	.	gene_id "ENSG00000160294"; transcript_id "G5452.8";
chr21	PacBio	exon	46285803	46286270	.	-	.	gene_id "ENSG00000160294"; transcript_id "G5452.8";
chr21	PacBio	CDS	46251520	46251682	.	-	.	gene_id "ENSG00000160294"; transcript_id "G5452.8";
chr21	PacBio	CDS	46254392	46254526	.	-	.	gene_id "ENSG00000160294"; transcript_id "G5452.8";
chr21	PacBio	CDS	46254776	46254844	.	-	.	gene_id "ENSG00000160294"; transcript_id "G5452.8";
chr21	PacBio	CDS	46256789	46256986	.	-	.	gene_id "ENSG00000160294"; transcript_id "G5452.8";
chr21	PacBio	CDS	46258939	46259091	.	-	.	gene_id "ENSG00000160294"; transcript_id "G5452.8";
chr21	PacBio	CDS	46260793	46260906	.	-	.	gene_id "ENSG00000160294"; transcript_id "G5452.8";
chr21	PacBio	CDS	46261280	46261411	.	-	.	gene_id "ENSG00000160294"; transcript_id "G5452.8";
chr21	PacBio	CDS	46264117	46264217	.	-	.	gene_id "ENSG00000160294"; transcript_id "G5452.8";
chr21	PacBio	CDS	46265321	46265523	.	-	.	gene_id "ENSG00000160294"; transcript_id "G5452.8";
chr21	PacBio	CDS	46265925	46266166	.	-	.	gene_id "ENSG00000160294"; transcript_id "G5452.8";
chr21	PacBio	CDS	46266982	46267142	.	-	.	gene_id "ENSG00000160294"; transcript_id "G5452.8";
chr21	PacBio	CDS	46270401	46270563	.	-	.	gene_id "ENSG00000160294"; transcript_id "G5452.8";
chr21	PacBio	CDS	46272561	46272829	.	-	.	gene_id "ENSG00000160294"; transcript_id "G5452.8";
chr21	PacBio	CDS	46273388	46273585	.	-	.	gene_id "ENSG00000160294"; transcript_id "G5452.8";
chr21	PacBio	CDS	46275186	46275325	.	-	.	gene_id "ENSG00000160294"; transcript_id "G5452.8";
chr21	PacBio	CDS	46277527	46277717	.	-	.	gene_id "ENSG00000160294"; transcript_id "G5452.8";
chr21	PacBio	CDS	46279993	46280137	.	-	.	gene_id "ENSG00000160294"; transcript_id "G5452.8";
chr21	PacBio	CDS	46280497	46280575	.	-	.	gene_id "ENSG00000160294"; transcript_id "G5452.8";
chr21	PacBio	CDS	46283615	46283838	.	-	.	gene_id "ENSG00000160294"; transcript_id "G5452.8";
chr21	PacBio	CDS	46284068	46285286	.	-	.	gene_id "ENSG00000160294"; transcript_id "G5452.8";
chr21	PacBio	transcript	46269297	46286295	.	-	.	gene_id "ENSG00000160294"; transcript_id "G5452.9";
chr21	PacBio	exon	46269297	46270563	.	-	.	gene_id "ENSG00000160294"; transcript_id "G5452.9";
chr21	PacBio	exon	46272561	46272829	.	-	.	gene_id "ENSG00000160294"; transcript_id "G5452.9";
chr21	PacBio	exon	46273388	46273585	.	-	.	gene_id "ENSG00000160294"; transcript_id "G5452.9";
chr21	PacBio	exon	46274856	46274935	.	-	.	gene_id "ENSG00000160294"; transcript_id "G5452.9";
chr21	PacBio	exon	46275186	46275325	.	-	.	gene_id "ENSG00000160294"; transcript_id "G5452.9";
chr21	PacBio	exon	46277527	46277717	.	-	.	gene_id "ENSG00000160294"; transcript_id "G5452.9";
chr21	PacBio	exon	46279993	46280137	.	-	.	gene_id "ENSG00000160294"; transcript_id "G5452.9";
chr21	PacBio	exon	46280497	46280575	.	-	.	gene_id "ENSG00000160294"; transcript_id "G5452.9";
chr21	PacBio	exon	46283615	46283838	.	-	.	gene_id "ENSG00000160294"; transcript_id "G5452.9";
chr21	PacBio	exon	46284068	46285394	.	-	.	gene_id "ENSG00000160294"; transcript_id "G5452.9";
chr21	PacBio	exon	46286151	46286295	.	-	.	gene_id "ENSG00000160294"; transcript_id "G5452.9";
chr21	PacBio	CDS	46274912	46274935	.	-	.	gene_id "ENSG00000160294"; transcript_id "G5452.9";
chr21	PacBio	CDS	46275186	46275325	.	-	.	gene_id "ENSG00000160294"; transcript_id "G5452.9";
chr21	PacBio	CDS	46277527	46277717	.	-	.	gene_id "ENSG00000160294"; transcript_id "G5452.9";
chr21	PacBio	CDS	46279993	46280137	.	-	.	gene_id "ENSG00000160294"; transcript_id "G5452.9";
chr21	PacBio	CDS	46280497	46280575	.	-	.	gene_id "ENSG00000160294"; transcript_id "G5452.9";
chr21	PacBio	CDS	46283615	46283838	.	-	.	gene_id "ENSG00000160294"; transcript_id "G5452.9";
chr21	PacBio	CDS	46284068	46285286	.	-	.	gene_id "ENSG00000160294"; transcript_id "G5452.9";
chr21	PacBio	transcript	46286337	46297722	.	+	.	gene_id "ENSG00000182362"; transcript_id "G5453.1";
chr21	PacBio	exon	46286337	46286415	.	+	.	gene_id "ENSG00000182362"; transcript_id "G5453.1";
chr21	PacBio	exon	46286870	46287123	.	+	.	gene_id "ENSG00000182362"; transcript_id "G5453.1";
chr21	PacBio	exon	46291334	46291462	.	+	.	gene_id "ENSG00000182362"; transcript_id "G5453.1";
chr21	PacBio	exon	46296162	46296230	.	+	.	gene_id "ENSG00000182362"; transcript_id "G5453.1";
chr21	PacBio	exon	46297539	46297722	.	+	.	gene_id "ENSG00000182362"; transcript_id "G5453.1";
chr21	PacBio	CDS	46286914	46287123	.	+	.	gene_id "ENSG00000182362"; transcript_id "G5453.1";
chr21	PacBio	CDS	46291334	46291462	.	+	.	gene_id "ENSG00000182362"; transcript_id "G5453.1";
chr21	PacBio	CDS	46296162	46296230	.	+	.	gene_id "ENSG00000182362"; transcript_id "G5453.1";
chr21	PacBio	CDS	46297539	46297634	.	+	.	gene_id "ENSG00000182362"; transcript_id "G5453.1";
chr21	PacBio	transcript	46286416	46297750	.	+	.	gene_id "ENSG00000182362"; transcript_id "G5453.3";
chr21	PacBio	exon	46286416	46286743	.	+	.	gene_id "ENSG00000182362"; transcript_id "G5453.3";
chr21	PacBio	exon	46286870	46287123	.	+	.	gene_id "ENSG00000182362"; transcript_id "G5453.3";
chr21	PacBio	exon	46291334	46291462	.	+	.	gene_id "ENSG00000182362"; transcript_id "G5453.3";
chr21	PacBio	exon	46296162	46296230	.	+	.	gene_id "ENSG00000182362"; transcript_id "G5453.3";
chr21	PacBio	exon	46297539	46297750	.	+	.	gene_id "ENSG00000182362"; transcript_id "G5453.3";
chr21	PacBio	CDS	46286914	46287123	.	+	.	gene_id "ENSG00000182362"; transcript_id "G5453.3";
chr21	PacBio	CDS	46291334	46291462	.	+	.	gene_id "ENSG00000182362"; transcript_id "G5453.3";
chr21	PacBio	CDS	46296162	46296230	.	+	.	gene_id "ENSG00000182362"; transcript_id "G5453.3";
chr21	PacBio	CDS	46297539	46297634	.	+	.	gene_id "ENSG00000182362"; transcript_id "G5453.3";
chr21	PacBio	transcript	46286665	46297722	.	+	.	gene_id "ENSG00000182362"; transcript_id "G5453.4";
chr21	PacBio	exon	46286665	46286737	.	+	.	gene_id "ENSG00000182362"; transcript_id "G5453.4";
chr21	PacBio	exon	46286870	46287123	.	+	.	gene_id "ENSG00000182362"; transcript_id "G5453.4";
chr21	PacBio	exon	46291334	46291462	.	+	.	gene_id "ENSG00000182362"; transcript_id "G5453.4";
chr21	PacBio	exon	46296162	46297722	.	+	.	gene_id "ENSG00000182362"; transcript_id "G5453.4";
chr21	PacBio	CDS	46286914	46287123	.	+	.	gene_id "ENSG00000182362"; transcript_id "G5453.4";
chr21	PacBio	CDS	46291334	46291462	.	+	.	gene_id "ENSG00000182362"; transcript_id "G5453.4";
chr21	PacBio	CDS	46296162	46296359	.	+	.	gene_id "ENSG00000182362"; transcript_id "G5453.4";
chr21	PacBio	transcript	46301160	46311681	.	-	.	gene_id "ENSG00000160298"; transcript_id "G5454.2";
chr21	PacBio	exon	46301160	46302576	.	-	.	gene_id "ENSG00000160298"; transcript_id "G5454.2";
chr21	PacBio	exon	46311456	46311681	.	-	.	gene_id "ENSG00000160298"; transcript_id "G5454.2";
chr21	PacBio	CDS	46301773	46302144	.	-	.	gene_id "ENSG00000160298"; transcript_id "G5454.2";
chr21	PacBio	transcript	46301160	46323857	.	-	.	gene_id "ENSG00000160298"; transcript_id "G5454.1";
chr21	PacBio	exon	46301160	46302576	.	-	.	gene_id "ENSG00000160298"; transcript_id "G5454.1";
chr21	PacBio	exon	46311456	46311567	.	-	.	gene_id "ENSG00000160298"; transcript_id "G5454.1";
chr21	PacBio	exon	46314716	46315049	.	-	.	gene_id "ENSG00000160298"; transcript_id "G5454.1";
chr21	PacBio	exon	46315474	46315547	.	-	.	gene_id "ENSG00000160298"; transcript_id "G5454.1";
chr21	PacBio	exon	46317208	46317268	.	-	.	gene_id "ENSG00000160298"; transcript_id "G5454.1";
chr21	PacBio	exon	46318012	46318220	.	-	.	gene_id "ENSG00000160298"; transcript_id "G5454.1";
chr21	PacBio	exon	46318785	46318961	.	-	.	gene_id "ENSG00000160298"; transcript_id "G5454.1";
chr21	PacBio	exon	46322639	46323857	.	-	.	gene_id "ENSG00000160298"; transcript_id "G5454.1";
chr21	PacBio	CDS	46302401	46302576	.	-	.	gene_id "ENSG00000160298"; transcript_id "G5454.1";
chr21	PacBio	CDS	46311456	46311567	.	-	.	gene_id "ENSG00000160298"; transcript_id "G5454.1";
chr21	PacBio	CDS	46314716	46315006	.	-	.	gene_id "ENSG00000160298"; transcript_id "G5454.1";
chr21	PacBio	transcript	46412837	46445768	.	+	.	gene_id "ENSG00000160299"; transcript_id "G5456.1";
chr21	PacBio	exon	46412837	46412992	.	+	.	gene_id "ENSG00000160299"; transcript_id "G5456.1";
chr21	PacBio	exon	46416069	46416839	.	+	.	gene_id "ENSG00000160299"; transcript_id "G5456.1";
chr21	PacBio	exon	46418204	46418306	.	+	.	gene_id "ENSG00000160299"; transcript_id "G5456.1";
chr21	PacBio	exon	46421970	46422124	.	+	.	gene_id "ENSG00000160299"; transcript_id "G5456.1";
chr21	PacBio	exon	46425831	46425971	.	+	.	gene_id "ENSG00000160299"; transcript_id "G5456.1";
chr21	PacBio	exon	46427622	46427795	.	+	.	gene_id "ENSG00000160299"; transcript_id "G5456.1";
chr21	PacBio	exon	46428395	46428590	.	+	.	gene_id "ENSG00000160299"; transcript_id "G5456.1";
chr21	PacBio	exon	46430010	46430232	.	+	.	gene_id "ENSG00000160299"; transcript_id "G5456.1";
chr21	PacBio	exon	46430507	46430657	.	+	.	gene_id "ENSG00000160299"; transcript_id "G5456.1";
chr21	PacBio	exon	46431529	46432215	.	+	.	gene_id "ENSG00000160299"; transcript_id "G5456.1";
chr21	PacBio	exon	46435904	46436148	.	+	.	gene_id "ENSG00000160299"; transcript_id "G5456.1";
chr21	PacBio	exon	46436979	46437081	.	+	.	gene_id "ENSG00000160299"; transcript_id "G5456.1";
chr21	PacBio	exon	46438164	46438337	.	+	.	gene_id "ENSG00000160299"; transcript_id "G5456.1";
chr21	PacBio	exon	46440083	46440202	.	+	.	gene_id "ENSG00000160299"; transcript_id "G5456.1";
chr21	PacBio	exon	46440855	46441084	.	+	.	gene_id "ENSG00000160299"; transcript_id "G5456.1";
chr21	PacBio	exon	46442497	46442573	.	+	.	gene_id "ENSG00000160299"; transcript_id "G5456.1";
chr21	PacBio	exon	46443810	46443948	.	+	.	gene_id "ENSG00000160299"; transcript_id "G5456.1";
chr21	PacBio	exon	46444694	46444821	.	+	.	gene_id "ENSG00000160299"; transcript_id "G5456.1";
chr21	PacBio	exon	46445284	46445768	.	+	.	gene_id "ENSG00000160299"; transcript_id "G5456.1";
chr21	PacBio	CDS	46412900	46412992	.	+	.	gene_id "ENSG00000160299"; transcript_id "G5456.1";
chr21	PacBio	CDS	46416069	46416839	.	+	.	gene_id "ENSG00000160299"; transcript_id "G5456.1";
chr21	PacBio	CDS	46418204	46418306	.	+	.	gene_id "ENSG00000160299"; transcript_id "G5456.1";
chr21	PacBio	CDS	46421970	46422124	.	+	.	gene_id "ENSG00000160299"; transcript_id "G5456.1";
chr21	PacBio	CDS	46425831	46425971	.	+	.	gene_id "ENSG00000160299"; transcript_id "G5456.1";
chr21	PacBio	CDS	46427622	46427795	.	+	.	gene_id "ENSG00000160299"; transcript_id "G5456.1";
chr21	PacBio	CDS	46428395	46428590	.	+	.	gene_id "ENSG00000160299"; transcript_id "G5456.1";
chr21	PacBio	CDS	46430010	46430232	.	+	.	gene_id "ENSG00000160299"; transcript_id "G5456.1";
chr21	PacBio	CDS	46430507	46430657	.	+	.	gene_id "ENSG00000160299"; transcript_id "G5456.1";
chr21	PacBio	CDS	46431529	46432215	.	+	.	gene_id "ENSG00000160299"; transcript_id "G5456.1";
chr21	PacBio	CDS	46435904	46436148	.	+	.	gene_id "ENSG00000160299"; transcript_id "G5456.1";
chr21	PacBio	CDS	46436979	46437081	.	+	.	gene_id "ENSG00000160299"; transcript_id "G5456.1";
chr21	PacBio	CDS	46438164	46438337	.	+	.	gene_id "ENSG00000160299"; transcript_id "G5456.1";
chr21	PacBio	CDS	46440083	46440202	.	+	.	gene_id "ENSG00000160299"; transcript_id "G5456.1";
chr21	PacBio	CDS	46440855	46441084	.	+	.	gene_id "ENSG00000160299"; transcript_id "G5456.1";
chr21	PacBio	CDS	46442497	46442573	.	+	.	gene_id "ENSG00000160299"; transcript_id "G5456.1";
chr21	PacBio	CDS	46443810	46443948	.	+	.	gene_id "ENSG00000160299"; transcript_id "G5456.1";
chr21	PacBio	CDS	46444694	46444821	.	+	.	gene_id "ENSG00000160299"; transcript_id "G5456.1";
chr21	PacBio	CDS	46445284	46445327	.	+	.	gene_id "ENSG00000160299"; transcript_id "G5456.1";
chr21	PacBio	transcript	46443329	46445765	.	+	.	gene_id "ENSG00000160299"; transcript_id "G5456.2";
chr21	PacBio	exon	46443329	46444821	.	+	.	gene_id "ENSG00000160299"; transcript_id "G5456.2";
chr21	PacBio	exon	46445284	46445765	.	+	.	gene_id "ENSG00000160299"; transcript_id "G5456.2";
chr21	PacBio	CDS	46444532	46444821	.	+	.	gene_id "ENSG00000160299"; transcript_id "G5456.2";
chr21	PacBio	CDS	46445284	46445320	.	+	.	gene_id "ENSG00000160299"; transcript_id "G5456.2";
chr21	PacBio	transcript	46458891	46530378	.	+	.	gene_id "ENSG00000160305"; transcript_id "G5457.2";
chr21	PacBio	exon	46458891	46459222	.	+	.	gene_id "ENSG00000160305"; transcript_id "G5457.2";
chr21	PacBio	exon	46484757	46484828	.	+	.	gene_id "ENSG00000160305"; transcript_id "G5457.2";
chr21	PacBio	exon	46490600	46490719	.	+	.	gene_id "ENSG00000160305"; transcript_id "G5457.2";
chr21	PacBio	exon	46496988	46497107	.	+	.	gene_id "ENSG00000160305"; transcript_id "G5457.2";
chr21	PacBio	exon	46498582	46498833	.	+	.	gene_id "ENSG00000160305"; transcript_id "G5457.2";
chr21	PacBio	exon	46504361	46504489	.	+	.	gene_id "ENSG00000160305"; transcript_id "G5457.2";
chr21	PacBio	exon	46509257	46509376	.	+	.	gene_id "ENSG00000160305"; transcript_id "G5457.2";
chr21	PacBio	exon	46511417	46511614	.	+	.	gene_id "ENSG00000160305"; transcript_id "G5457.2";
chr21	PacBio	exon	46529092	46530378	.	+	.	gene_id "ENSG00000160305"; transcript_id "G5457.2";
chr21	PacBio	CDS	46459132	46459222	.	+	.	gene_id "ENSG00000160305"; transcript_id "G5457.2";
chr21	PacBio	CDS	46484757	46484828	.	+	.	gene_id "ENSG00000160305"; transcript_id "G5457.2";
chr21	PacBio	CDS	46490600	46490719	.	+	.	gene_id "ENSG00000160305"; transcript_id "G5457.2";
chr21	PacBio	CDS	46496988	46497107	.	+	.	gene_id "ENSG00000160305"; transcript_id "G5457.2";
chr21	PacBio	CDS	46498582	46498833	.	+	.	gene_id "ENSG00000160305"; transcript_id "G5457.2";
chr21	PacBio	CDS	46504361	46504489	.	+	.	gene_id "ENSG00000160305"; transcript_id "G5457.2";
chr21	PacBio	CDS	46509257	46509376	.	+	.	gene_id "ENSG00000160305"; transcript_id "G5457.2";
chr21	PacBio	CDS	46511417	46511614	.	+	.	gene_id "ENSG00000160305"; transcript_id "G5457.2";
chr21	PacBio	CDS	46529092	46529195	.	+	.	gene_id "ENSG00000160305"; transcript_id "G5457.2";
chr21	PacBio	transcript	46458913	46568356	.	+	.	gene_id "ENSG00000160305"; transcript_id "G5457.3";
chr21	PacBio	exon	46458913	46459222	.	+	.	gene_id "ENSG00000160305"; transcript_id "G5457.3";
chr21	PacBio	exon	46484757	46484828	.	+	.	gene_id "ENSG00000160305"; transcript_id "G5457.3";
chr21	PacBio	exon	46490600	46490719	.	+	.	gene_id "ENSG00000160305"; transcript_id "G5457.3";
chr21	PacBio	exon	46496988	46497107	.	+	.	gene_id "ENSG00000160305"; transcript_id "G5457.3";
chr21	PacBio	exon	46498582	46498833	.	+	.	gene_id "ENSG00000160305"; transcript_id "G5457.3";
chr21	PacBio	exon	46504361	46504489	.	+	.	gene_id "ENSG00000160305"; transcript_id "G5457.3";
chr21	PacBio	exon	46509257	46509376	.	+	.	gene_id "ENSG00000160305"; transcript_id "G5457.3";
chr21	PacBio	exon	46511417	46511614	.	+	.	gene_id "ENSG00000160305"; transcript_id "G5457.3";
chr21	PacBio	exon	46529092	46529183	.	+	.	gene_id "ENSG00000160305"; transcript_id "G5457.3";
chr21	PacBio	exon	46532127	46532237	.	+	.	gene_id "ENSG00000160305"; transcript_id "G5457.3";
chr21	PacBio	exon	46533524	46533647	.	+	.	gene_id "ENSG00000160305"; transcript_id "G5457.3";
chr21	PacBio	exon	46534004	46534113	.	+	.	gene_id "ENSG00000160305"; transcript_id "G5457.3";
chr21	PacBio	exon	46534585	46534687	.	+	.	gene_id "ENSG00000160305"; transcript_id "G5457.3";
chr21	PacBio	exon	46537224	46537288	.	+	.	gene_id "ENSG00000160305"; transcript_id "G5457.3";
chr21	PacBio	exon	46537446	46537539	.	+	.	gene_id "ENSG00000160305"; transcript_id "G5457.3";
chr21	PacBio	exon	46538483	46538602	.	+	.	gene_id "ENSG00000160305"; transcript_id "G5457.3";
chr21	PacBio	exon	46539877	46539991	.	+	.	gene_id "ENSG00000160305"; transcript_id "G5457.3";
chr21	PacBio	exon	46541756	46541895	.	+	.	gene_id "ENSG00000160305"; transcript_id "G5457.3";
chr21	PacBio	exon	46545137	46545273	.	+	.	gene_id "ENSG00000160305"; transcript_id "G5457.3";
chr21	PacBio	exon	46545881	46545961	.	+	.	gene_id "ENSG00000160305"; transcript_id "G5457.3";
chr21	PacBio	exon	46546915	46547042	.	+	.	gene_id "ENSG00000160305"; transcript_id "G5457.3";
chr21	PacBio	exon	46549771	46549885	.	+	.	gene_id "ENSG00000160305"; transcript_id "G5457.3";
chr21	PacBio	exon	46550543	46550744	.	+	.	gene_id "ENSG00000160305"; transcript_id "G5457.3";
chr21	PacBio	exon	46551634	46551743	.	+	.	gene_id "ENSG00000160305"; transcript_id "G5457.3";
chr21	PacBio	exon	46551824	46551904	.	+	.	gene_id "ENSG00000160305"; transcript_id "G5457.3";
chr21	PacBio	exon	46554169	46554292	.	+	.	gene_id "ENSG00000160305"; transcript_id "G5457.3";
chr21	PacBio	exon	46554575	46554696	.	+	.	gene_id "ENSG00000160305"; transcript_id "G5457.3";
chr21	PacBio	exon	46554822	46554933	.	+	.	gene_id "ENSG00000160305"; transcript_id "G5457.3";
chr21	PacBio	exon	46555982	46556091	.	+	.	gene_id "ENSG00000160305"; transcript_id "G5457.3";
chr21	PacBio	exon	46556939	46557069	.	+	.	gene_id "ENSG00000160305"; transcript_id "G5457.3";
chr21	PacBio	exon	46557585	46557753	.	+	.	gene_id "ENSG00000160305"; transcript_id "G5457.3";
chr21	PacBio	exon	46558223	46558393	.	+	.	gene_id "ENSG00000160305"; transcript_id "G5457.3";
chr21	PacBio	exon	46560722	46560783	.	+	.	gene_id "ENSG00000160305"; transcript_id "G5457.3";
chr21	PacBio	exon	46561748	46561805	.	+	.	gene_id "ENSG00000160305"; transcript_id "G5457.3";
chr21	PacBio	exon	46563858	46563932	.	+	.	gene_id "ENSG00000160305"; transcript_id "G5457.3";
chr21	PacBio	exon	46565713	46565887	.	+	.	gene_id "ENSG00000160305"; transcript_id "G5457.3";
chr21	PacBio	exon	46566560	46566683	.	+	.	gene_id "ENSG00000160305"; transcript_id "G5457.3";
chr21	PacBio	exon	46567370	46568356	.	+	.	gene_id "ENSG00000160305"; transcript_id "G5457.3";
chr21	PacBio	CDS	46459132	46459222	.	+	.	gene_id "ENSG00000160305"; transcript_id "G5457.3";
chr21	PacBio	CDS	46484757	46484828	.	+	.	gene_id "ENSG00000160305"; transcript_id "G5457.3";
chr21	PacBio	CDS	46490600	46490719	.	+	.	gene_id "ENSG00000160305"; transcript_id "G5457.3";
chr21	PacBio	CDS	46496988	46497107	.	+	.	gene_id "ENSG00000160305"; transcript_id "G5457.3";
chr21	PacBio	CDS	46498582	46498833	.	+	.	gene_id "ENSG00000160305"; transcript_id "G5457.3";
chr21	PacBio	CDS	46504361	46504489	.	+	.	gene_id "ENSG00000160305"; transcript_id "G5457.3";
chr21	PacBio	CDS	46509257	46509376	.	+	.	gene_id "ENSG00000160305"; transcript_id "G5457.3";
chr21	PacBio	CDS	46511417	46511614	.	+	.	gene_id "ENSG00000160305"; transcript_id "G5457.3";
chr21	PacBio	CDS	46529092	46529183	.	+	.	gene_id "ENSG00000160305"; transcript_id "G5457.3";
chr21	PacBio	CDS	46532127	46532237	.	+	.	gene_id "ENSG00000160305"; transcript_id "G5457.3";
chr21	PacBio	CDS	46533524	46533647	.	+	.	gene_id "ENSG00000160305"; transcript_id "G5457.3";
chr21	PacBio	CDS	46534004	46534113	.	+	.	gene_id "ENSG00000160305"; transcript_id "G5457.3";
chr21	PacBio	CDS	46534585	46534687	.	+	.	gene_id "ENSG00000160305"; transcript_id "G5457.3";
chr21	PacBio	CDS	46537224	46537288	.	+	.	gene_id "ENSG00000160305"; transcript_id "G5457.3";
chr21	PacBio	CDS	46537446	46537539	.	+	.	gene_id "ENSG00000160305"; transcript_id "G5457.3";
chr21	PacBio	CDS	46538483	46538602	.	+	.	gene_id "ENSG00000160305"; transcript_id "G5457.3";
chr21	PacBio	CDS	46539877	46539991	.	+	.	gene_id "ENSG00000160305"; transcript_id "G5457.3";
chr21	PacBio	CDS	46541756	46541895	.	+	.	gene_id "ENSG00000160305"; transcript_id "G5457.3";
chr21	PacBio	CDS	46545137	46545273	.	+	.	gene_id "ENSG00000160305"; transcript_id "G5457.3";
chr21	PacBio	CDS	46545881	46545961	.	+	.	gene_id "ENSG00000160305"; transcript_id "G5457.3";
chr21	PacBio	CDS	46546915	46547042	.	+	.	gene_id "ENSG00000160305"; transcript_id "G5457.3";
chr21	PacBio	CDS	46549771	46549885	.	+	.	gene_id "ENSG00000160305"; transcript_id "G5457.3";
chr21	PacBio	CDS	46550543	46550744	.	+	.	gene_id "ENSG00000160305"; transcript_id "G5457.3";
chr21	PacBio	CDS	46551634	46551743	.	+	.	gene_id "ENSG00000160305"; transcript_id "G5457.3";
chr21	PacBio	CDS	46551824	46551904	.	+	.	gene_id "ENSG00000160305"; transcript_id "G5457.3";
chr21	PacBio	CDS	46554169	46554292	.	+	.	gene_id "ENSG00000160305"; transcript_id "G5457.3";
chr21	PacBio	CDS	46554575	46554696	.	+	.	gene_id "ENSG00000160305"; transcript_id "G5457.3";
chr21	PacBio	CDS	46554822	46554933	.	+	.	gene_id "ENSG00000160305"; transcript_id "G5457.3";
chr21	PacBio	CDS	46555982	46556091	.	+	.	gene_id "ENSG00000160305"; transcript_id "G5457.3";
chr21	PacBio	CDS	46556939	46557069	.	+	.	gene_id "ENSG00000160305"; transcript_id "G5457.3";
chr21	PacBio	CDS	46557585	46557753	.	+	.	gene_id "ENSG00000160305"; transcript_id "G5457.3";
chr21	PacBio	CDS	46558223	46558393	.	+	.	gene_id "ENSG00000160305"; transcript_id "G5457.3";
chr21	PacBio	CDS	46560722	46560783	.	+	.	gene_id "ENSG00000160305"; transcript_id "G5457.3";
chr21	PacBio	CDS	46561748	46561805	.	+	.	gene_id "ENSG00000160305"; transcript_id "G5457.3";
chr21	PacBio	CDS	46563858	46563932	.	+	.	gene_id "ENSG00000160305"; transcript_id "G5457.3";
chr21	PacBio	CDS	46565713	46565887	.	+	.	gene_id "ENSG00000160305"; transcript_id "G5457.3";
chr21	PacBio	CDS	46566560	46566683	.	+	.	gene_id "ENSG00000160305"; transcript_id "G5457.3";
chr21	PacBio	CDS	46567370	46567622	.	+	.	gene_id "ENSG00000160305"; transcript_id "G5457.3";
chr21	PacBio	transcript	46635616	46652203	.	+	.	gene_id "ENSG00000160310"; transcript_id "G5458.1";
chr21	PacBio	exon	46635616	46635763	.	+	.	gene_id "ENSG00000160310"; transcript_id "G5458.1";
chr21	PacBio	exon	46636896	46636990	.	+	.	gene_id "ENSG00000160310"; transcript_id "G5458.1";
chr21	PacBio	exon	46643535	46643639	.	+	.	gene_id "ENSG00000160310"; transcript_id "G5458.1";
chr21	PacBio	exon	46644306	46644488	.	+	.	gene_id "ENSG00000160310"; transcript_id "G5458.1";
chr21	PacBio	exon	46648458	46648619	.	+	.	gene_id "ENSG00000160310"; transcript_id "G5458.1";
chr21	PacBio	exon	46649575	46652203	.	+	.	gene_id "ENSG00000160310"; transcript_id "G5458.1";
chr21	PacBio	CDS	46636952	46636990	.	+	.	gene_id "ENSG00000160310"; transcript_id "G5458.1";
chr21	PacBio	CDS	46643535	46643639	.	+	.	gene_id "ENSG00000160310"; transcript_id "G5458.1";
chr21	PacBio	CDS	46644306	46644488	.	+	.	gene_id "ENSG00000160310"; transcript_id "G5458.1";
chr21	PacBio	CDS	46648458	46648619	.	+	.	gene_id "ENSG00000160310"; transcript_id "G5458.1";
chr21	PacBio	CDS	46649575	46649847	.	+	.	gene_id "ENSG00000160310"; transcript_id "G5458.1";
chr21	PacBio	transcript	46635617	46649888	.	+	.	gene_id "ENSG00000160310"; transcript_id "G5458.2";
chr21	PacBio	exon	46635617	46635763	.	+	.	gene_id "ENSG00000160310"; transcript_id "G5458.2";
chr21	PacBio	exon	46636896	46636990	.	+	.	gene_id "ENSG00000160310"; transcript_id "G5458.2";
chr21	PacBio	exon	46643535	46643639	.	+	.	gene_id "ENSG00000160310"; transcript_id "G5458.2";
chr21	PacBio	exon	46644306	46644488	.	+	.	gene_id "ENSG00000160310"; transcript_id "G5458.2";
chr21	PacBio	exon	46648458	46648619	.	+	.	gene_id "ENSG00000160310"; transcript_id "G5458.2";
chr21	PacBio	exon	46649575	46649888	.	+	.	gene_id "ENSG00000160310"; transcript_id "G5458.2";
chr21	PacBio	CDS	46636952	46636990	.	+	.	gene_id "ENSG00000160310"; transcript_id "G5458.2";
chr21	PacBio	CDS	46643535	46643639	.	+	.	gene_id "ENSG00000160310"; transcript_id "G5458.2";
chr21	PacBio	CDS	46644306	46644488	.	+	.	gene_id "ENSG00000160310"; transcript_id "G5458.2";
chr21	PacBio	CDS	46648458	46648619	.	+	.	gene_id "ENSG00000160310"; transcript_id "G5458.2";
chr21	PacBio	CDS	46649575	46649847	.	+	.	gene_id "ENSG00000160310"; transcript_id "G5458.2";
chr21	PacBio	transcript	46635627	46644469	.	+	.	gene_id "ENSG00000160310"; transcript_id "G5458.4";
chr21	PacBio	exon	46635627	46635763	.	+	.	gene_id "ENSG00000160310"; transcript_id "G5458.4";
chr21	PacBio	exon	46636896	46636990	.	+	.	gene_id "ENSG00000160310"; transcript_id "G5458.4";
chr21	PacBio	exon	46643535	46643639	.	+	.	gene_id "ENSG00000160310"; transcript_id "G5458.4";
chr21	PacBio	exon	46644306	46644469	.	+	.	gene_id "ENSG00000160310"; transcript_id "G5458.4";
chr21	PacBio	CDS	46636952	46636990	.	+	.	gene_id "ENSG00000160310"; transcript_id "G5458.4";
chr21	PacBio	CDS	46643535	46643639	.	+	.	gene_id "ENSG00000160310"; transcript_id "G5458.4";
chr21	PacBio	CDS	46644306	46644467	.	+	.	gene_id "ENSG00000160310"; transcript_id "G5458.4";
chr21	PacBio	transcript	46635627	46649887	.	+	.	gene_id "ENSG00000160310"; transcript_id "G5458.3";
chr21	PacBio	exon	46635627	46635763	.	+	.	gene_id "ENSG00000160310"; transcript_id "G5458.3";
chr21	PacBio	exon	46636439	46636547	.	+	.	gene_id "ENSG00000160310"; transcript_id "G5458.3";
chr21	PacBio	exon	46636896	46636990	.	+	.	gene_id "ENSG00000160310"; transcript_id "G5458.3";
chr21	PacBio	exon	46643535	46643639	.	+	.	gene_id "ENSG00000160310"; transcript_id "G5458.3";
chr21	PacBio	exon	46644306	46644488	.	+	.	gene_id "ENSG00000160310"; transcript_id "G5458.3";
chr21	PacBio	exon	46648458	46648619	.	+	.	gene_id "ENSG00000160310"; transcript_id "G5458.3";
chr21	PacBio	exon	46649575	46649887	.	+	.	gene_id "ENSG00000160310"; transcript_id "G5458.3";
chr21	PacBio	CDS	46636952	46636990	.	+	.	gene_id "ENSG00000160310"; transcript_id "G5458.3";
chr21	PacBio	CDS	46643535	46643639	.	+	.	gene_id "ENSG00000160310"; transcript_id "G5458.3";
chr21	PacBio	CDS	46644306	46644488	.	+	.	gene_id "ENSG00000160310"; transcript_id "G5458.3";
chr21	PacBio	CDS	46648458	46648619	.	+	.	gene_id "ENSG00000160310"; transcript_id "G5458.3";
chr21	PacBio	CDS	46649575	46649847	.	+	.	gene_id "ENSG00000160310"; transcript_id "G5458.3";
chr21	PacBio	transcript	46635630	46664945	.	+	.	gene_id "ENSG00000160310"; transcript_id "G5458.5";
chr21	PacBio	exon	46635630	46635763	.	+	.	gene_id "ENSG00000160310"; transcript_id "G5458.5";
chr21	PacBio	exon	46636439	46636547	.	+	.	gene_id "ENSG00000160310"; transcript_id "G5458.5";
chr21	PacBio	exon	46636896	46636990	.	+	.	gene_id "ENSG00000160310"; transcript_id "G5458.5";
chr21	PacBio	exon	46643535	46643639	.	+	.	gene_id "ENSG00000160310"; transcript_id "G5458.5";
chr21	PacBio	exon	46644306	46644488	.	+	.	gene_id "ENSG00000160310"; transcript_id "G5458.5";
chr21	PacBio	exon	46648458	46648619	.	+	.	gene_id "ENSG00000160310"; transcript_id "G5458.5";
chr21	PacBio	exon	46649575	46649739	.	+	.	gene_id "ENSG00000160310"; transcript_id "G5458.5";
chr21	PacBio	exon	46658745	46658920	.	+	.	gene_id "ENSG00000160310"; transcript_id "G5458.5";
chr21	PacBio	exon	46660833	46660962	.	+	.	gene_id "ENSG00000160310"; transcript_id "G5458.5";
chr21	PacBio	exon	46661800	46661936	.	+	.	gene_id "ENSG00000160310"; transcript_id "G5458.5";
chr21	PacBio	exon	46663383	46663554	.	+	.	gene_id "ENSG00000160310"; transcript_id "G5458.5";
chr21	PacBio	exon	46664295	46664945	.	+	.	gene_id "ENSG00000160310"; transcript_id "G5458.5";
chr21	PacBio	CDS	46636952	46636990	.	+	.	gene_id "ENSG00000160310"; transcript_id "G5458.5";
chr21	PacBio	CDS	46643535	46643639	.	+	.	gene_id "ENSG00000160310"; transcript_id "G5458.5";
chr21	PacBio	CDS	46644306	46644488	.	+	.	gene_id "ENSG00000160310"; transcript_id "G5458.5";
chr21	PacBio	CDS	46648458	46648619	.	+	.	gene_id "ENSG00000160310"; transcript_id "G5458.5";
chr21	PacBio	CDS	46649575	46649739	.	+	.	gene_id "ENSG00000160310"; transcript_id "G5458.5";
chr21	PacBio	CDS	46658745	46658920	.	+	.	gene_id "ENSG00000160310"; transcript_id "G5458.5";
chr21	PacBio	CDS	46660833	46660962	.	+	.	gene_id "ENSG00000160310"; transcript_id "G5458.5";
chr21	PacBio	CDS	46661800	46661936	.	+	.	gene_id "ENSG00000160310"; transcript_id "G5458.5";
chr21	PacBio	CDS	46663383	46663554	.	+	.	gene_id "ENSG00000160310"; transcript_id "G5458.5";
chr21	PacBio	CDS	46664295	46664327	.	+	.	gene_id "ENSG00000160310"; transcript_id "G5458.5";
chr21	PacBio	transcript	46635643	46660150	.	+	.	gene_id "ENSG00000160310"; transcript_id "G5458.6";
chr21	PacBio	exon	46635643	46635763	.	+	.	gene_id "ENSG00000160310"; transcript_id "G5458.6";
chr21	PacBio	exon	46636439	46636547	.	+	.	gene_id "ENSG00000160310"; transcript_id "G5458.6";
chr21	PacBio	exon	46636896	46636990	.	+	.	gene_id "ENSG00000160310"; transcript_id "G5458.6";
chr21	PacBio	exon	46643535	46643639	.	+	.	gene_id "ENSG00000160310"; transcript_id "G5458.6";
chr21	PacBio	exon	46644306	46644488	.	+	.	gene_id "ENSG00000160310"; transcript_id "G5458.6";
chr21	PacBio	exon	46648458	46648619	.	+	.	gene_id "ENSG00000160310"; transcript_id "G5458.6";
chr21	PacBio	exon	46649575	46649739	.	+	.	gene_id "ENSG00000160310"; transcript_id "G5458.6";
chr21	PacBio	exon	46658745	46660150	.	+	.	gene_id "ENSG00000160310"; transcript_id "G5458.6";
chr21	PacBio	CDS	46636952	46636990	.	+	.	gene_id "ENSG00000160310"; transcript_id "G5458.6";
chr21	PacBio	CDS	46643535	46643639	.	+	.	gene_id "ENSG00000160310"; transcript_id "G5458.6";
chr21	PacBio	CDS	46644306	46644488	.	+	.	gene_id "ENSG00000160310"; transcript_id "G5458.6";
chr21	PacBio	CDS	46648458	46648619	.	+	.	gene_id "ENSG00000160310"; transcript_id "G5458.6";
chr21	PacBio	CDS	46649575	46649739	.	+	.	gene_id "ENSG00000160310"; transcript_id "G5458.6";
chr21	PacBio	CDS	46658745	46658924	.	+	.	gene_id "ENSG00000160310"; transcript_id "G5458.6";
chr21	PacBio	transcript	46635645	46654282	.	+	.	gene_id "ENSG00000160310"; transcript_id "G5458.7";
chr21	PacBio	exon	46635645	46635763	.	+	.	gene_id "ENSG00000160310"; transcript_id "G5458.7";
chr21	PacBio	exon	46636896	46636990	.	+	.	gene_id "ENSG00000160310"; transcript_id "G5458.7";
chr21	PacBio	exon	46643535	46643639	.	+	.	gene_id "ENSG00000160310"; transcript_id "G5458.7";
chr21	PacBio	exon	46644306	46644488	.	+	.	gene_id "ENSG00000160310"; transcript_id "G5458.7";
chr21	PacBio	exon	46648458	46648619	.	+	.	gene_id "ENSG00000160310"; transcript_id "G5458.7";
chr21	PacBio	exon	46649575	46649739	.	+	.	gene_id "ENSG00000160310"; transcript_id "G5458.7";
chr21	PacBio	exon	46652845	46654282	.	+	.	gene_id "ENSG00000160310"; transcript_id "G5458.7";
chr21	PacBio	CDS	46636952	46636990	.	+	.	gene_id "ENSG00000160310"; transcript_id "G5458.7";
chr21	PacBio	CDS	46643535	46643639	.	+	.	gene_id "ENSG00000160310"; transcript_id "G5458.7";
chr21	PacBio	CDS	46644306	46644488	.	+	.	gene_id "ENSG00000160310"; transcript_id "G5458.7";
chr21	PacBio	CDS	46648458	46648619	.	+	.	gene_id "ENSG00000160310"; transcript_id "G5458.7";
chr21	PacBio	CDS	46649575	46649739	.	+	.	gene_id "ENSG00000160310"; transcript_id "G5458.7";
chr21	PacBio	CDS	46652845	46653054	.	+	.	gene_id "ENSG00000160310"; transcript_id "G5458.7";
chr21	PacBio	transcript	46635648	46664944	.	+	.	gene_id "ENSG00000160310"; transcript_id "G5458.8";
chr21	PacBio	exon	46635648	46635763	.	+	.	gene_id "ENSG00000160310"; transcript_id "G5458.8";
chr21	PacBio	exon	46636896	46636990	.	+	.	gene_id "ENSG00000160310"; transcript_id "G5458.8";
chr21	PacBio	exon	46643535	46643639	.	+	.	gene_id "ENSG00000160310"; transcript_id "G5458.8";
chr21	PacBio	exon	46644306	46644488	.	+	.	gene_id "ENSG00000160310"; transcript_id "G5458.8";
chr21	PacBio	exon	46648458	46648619	.	+	.	gene_id "ENSG00000160310"; transcript_id "G5458.8";
chr21	PacBio	exon	46649575	46649739	.	+	.	gene_id "ENSG00000160310"; transcript_id "G5458.8";
chr21	PacBio	exon	46658745	46658920	.	+	.	gene_id "ENSG00000160310"; transcript_id "G5458.8";
chr21	PacBio	exon	46660833	46660962	.	+	.	gene_id "ENSG00000160310"; transcript_id "G5458.8";
chr21	PacBio	exon	46661800	46661936	.	+	.	gene_id "ENSG00000160310"; transcript_id "G5458.8";
chr21	PacBio	exon	46663383	46663554	.	+	.	gene_id "ENSG00000160310"; transcript_id "G5458.8";
chr21	PacBio	exon	46664295	46664944	.	+	.	gene_id "ENSG00000160310"; transcript_id "G5458.8";
chr21	PacBio	CDS	46636952	46636990	.	+	.	gene_id "ENSG00000160310"; transcript_id "G5458.8";
chr21	PacBio	CDS	46643535	46643639	.	+	.	gene_id "ENSG00000160310"; transcript_id "G5458.8";
chr21	PacBio	CDS	46644306	46644488	.	+	.	gene_id "ENSG00000160310"; transcript_id "G5458.8";
chr21	PacBio	CDS	46648458	46648619	.	+	.	gene_id "ENSG00000160310"; transcript_id "G5458.8";
chr21	PacBio	CDS	46649575	46649739	.	+	.	gene_id "ENSG00000160310"; transcript_id "G5458.8";
chr21	PacBio	CDS	46658745	46658920	.	+	.	gene_id "ENSG00000160310"; transcript_id "G5458.8";
chr21	PacBio	CDS	46660833	46660962	.	+	.	gene_id "ENSG00000160310"; transcript_id "G5458.8";
chr21	PacBio	CDS	46661800	46661936	.	+	.	gene_id "ENSG00000160310"; transcript_id "G5458.8";
chr21	PacBio	CDS	46663383	46663554	.	+	.	gene_id "ENSG00000160310"; transcript_id "G5458.8";
chr21	PacBio	CDS	46664295	46664327	.	+	.	gene_id "ENSG00000160310"; transcript_id "G5458.8";
chr21	PacBio	transcript	46635648	46665121	.	+	.	gene_id "ENSG00000160310"; transcript_id "G5458.9";
chr21	PacBio	exon	46635648	46635763	.	+	.	gene_id "ENSG00000160310"; transcript_id "G5458.9";
chr21	PacBio	exon	46636896	46636990	.	+	.	gene_id "ENSG00000160310"; transcript_id "G5458.9";
chr21	PacBio	exon	46643535	46643639	.	+	.	gene_id "ENSG00000160310"; transcript_id "G5458.9";
chr21	PacBio	exon	46644306	46644488	.	+	.	gene_id "ENSG00000160310"; transcript_id "G5458.9";
chr21	PacBio	exon	46648458	46648619	.	+	.	gene_id "ENSG00000160310"; transcript_id "G5458.9";
chr21	PacBio	exon	46649575	46649739	.	+	.	gene_id "ENSG00000160310"; transcript_id "G5458.9";
chr21	PacBio	exon	46658745	46658920	.	+	.	gene_id "ENSG00000160310"; transcript_id "G5458.9";
chr21	PacBio	exon	46660833	46660962	.	+	.	gene_id "ENSG00000160310"; transcript_id "G5458.9";
chr21	PacBio	exon	46661800	46661936	.	+	.	gene_id "ENSG00000160310"; transcript_id "G5458.9";
chr21	PacBio	exon	46663383	46663554	.	+	.	gene_id "ENSG00000160310"; transcript_id "G5458.9";
chr21	PacBio	exon	46664295	46665121	.	+	.	gene_id "ENSG00000160310"; transcript_id "G5458.9";
chr21	PacBio	CDS	46636952	46636990	.	+	.	gene_id "ENSG00000160310"; transcript_id "G5458.9";
chr21	PacBio	CDS	46643535	46643639	.	+	.	gene_id "ENSG00000160310"; transcript_id "G5458.9";
chr21	PacBio	CDS	46644306	46644488	.	+	.	gene_id "ENSG00000160310"; transcript_id "G5458.9";
chr21	PacBio	CDS	46648458	46648619	.	+	.	gene_id "ENSG00000160310"; transcript_id "G5458.9";
chr21	PacBio	CDS	46649575	46649739	.	+	.	gene_id "ENSG00000160310"; transcript_id "G5458.9";
chr21	PacBio	CDS	46658745	46658920	.	+	.	gene_id "ENSG00000160310"; transcript_id "G5458.9";
chr21	PacBio	CDS	46660833	46660962	.	+	.	gene_id "ENSG00000160310"; transcript_id "G5458.9";
chr21	PacBio	CDS	46661800	46661936	.	+	.	gene_id "ENSG00000160310"; transcript_id "G5458.9";
chr21	PacBio	CDS	46663383	46663554	.	+	.	gene_id "ENSG00000160310"; transcript_id "G5458.9";
chr21	PacBio	CDS	46664295	46664327	.	+	.	gene_id "ENSG00000160310"; transcript_id "G5458.9";
chr21	PacBio	transcript	46635654	46659522	.	+	.	gene_id "ENSG00000160310"; transcript_id "G5458.11";
chr21	PacBio	exon	46635654	46635763	.	+	.	gene_id "ENSG00000160310"; transcript_id "G5458.11";
chr21	PacBio	exon	46636896	46636990	.	+	.	gene_id "ENSG00000160310"; transcript_id "G5458.11";
chr21	PacBio	exon	46643535	46643639	.	+	.	gene_id "ENSG00000160310"; transcript_id "G5458.11";
chr21	PacBio	exon	46644306	46644488	.	+	.	gene_id "ENSG00000160310"; transcript_id "G5458.11";
chr21	PacBio	exon	46648458	46648619	.	+	.	gene_id "ENSG00000160310"; transcript_id "G5458.11";
chr21	PacBio	exon	46649575	46649739	.	+	.	gene_id "ENSG00000160310"; transcript_id "G5458.11";
chr21	PacBio	exon	46658058	46659522	.	+	.	gene_id "ENSG00000160310"; transcript_id "G5458.11";
chr21	PacBio	CDS	46636952	46636990	.	+	.	gene_id "ENSG00000160310"; transcript_id "G5458.11";
chr21	PacBio	CDS	46643535	46643639	.	+	.	gene_id "ENSG00000160310"; transcript_id "G5458.11";
chr21	PacBio	CDS	46644306	46644488	.	+	.	gene_id "ENSG00000160310"; transcript_id "G5458.11";
chr21	PacBio	CDS	46648458	46648619	.	+	.	gene_id "ENSG00000160310"; transcript_id "G5458.11";
chr21	PacBio	CDS	46649575	46649739	.	+	.	gene_id "ENSG00000160310"; transcript_id "G5458.11";
chr21	PacBio	CDS	46658058	46658147	.	+	.	gene_id "ENSG00000160310"; transcript_id "G5458.11";
chr21	PacBio	transcript	46635654	46660154	.	+	.	gene_id "ENSG00000160310"; transcript_id "G5458.12";
chr21	PacBio	exon	46635654	46635763	.	+	.	gene_id "ENSG00000160310"; transcript_id "G5458.12";
chr21	PacBio	exon	46636896	46636990	.	+	.	gene_id "ENSG00000160310"; transcript_id "G5458.12";
chr21	PacBio	exon	46643535	46643639	.	+	.	gene_id "ENSG00000160310"; transcript_id "G5458.12";
chr21	PacBio	exon	46644306	46644488	.	+	.	gene_id "ENSG00000160310"; transcript_id "G5458.12";
chr21	PacBio	exon	46648458	46648619	.	+	.	gene_id "ENSG00000160310"; transcript_id "G5458.12";
chr21	PacBio	exon	46649575	46649739	.	+	.	gene_id "ENSG00000160310"; transcript_id "G5458.12";
chr21	PacBio	exon	46658745	46660154	.	+	.	gene_id "ENSG00000160310"; transcript_id "G5458.12";
chr21	PacBio	CDS	46636952	46636990	.	+	.	gene_id "ENSG00000160310"; transcript_id "G5458.12";
chr21	PacBio	CDS	46643535	46643639	.	+	.	gene_id "ENSG00000160310"; transcript_id "G5458.12";
chr21	PacBio	CDS	46644306	46644488	.	+	.	gene_id "ENSG00000160310"; transcript_id "G5458.12";
chr21	PacBio	CDS	46648458	46648619	.	+	.	gene_id "ENSG00000160310"; transcript_id "G5458.12";
chr21	PacBio	CDS	46649575	46649739	.	+	.	gene_id "ENSG00000160310"; transcript_id "G5458.12";
chr21	PacBio	CDS	46658745	46658924	.	+	.	gene_id "ENSG00000160310"; transcript_id "G5458.12";
chr21	PacBio	transcript	46635654	46665122	.	+	.	gene_id "ENSG00000160310"; transcript_id "G5458.10";
chr21	PacBio	exon	46635654	46635763	.	+	.	gene_id "ENSG00000160310"; transcript_id "G5458.10";
chr21	PacBio	exon	46636439	46636547	.	+	.	gene_id "ENSG00000160310"; transcript_id "G5458.10";
chr21	PacBio	exon	46636896	46636990	.	+	.	gene_id "ENSG00000160310"; transcript_id "G5458.10";
chr21	PacBio	exon	46643535	46643639	.	+	.	gene_id "ENSG00000160310"; transcript_id "G5458.10";
chr21	PacBio	exon	46644306	46644488	.	+	.	gene_id "ENSG00000160310"; transcript_id "G5458.10";
chr21	PacBio	exon	46648458	46648619	.	+	.	gene_id "ENSG00000160310"; transcript_id "G5458.10";
chr21	PacBio	exon	46649575	46649739	.	+	.	gene_id "ENSG00000160310"; transcript_id "G5458.10";
chr21	PacBio	exon	46658745	46658920	.	+	.	gene_id "ENSG00000160310"; transcript_id "G5458.10";
chr21	PacBio	exon	46660833	46660962	.	+	.	gene_id "ENSG00000160310"; transcript_id "G5458.10";
chr21	PacBio	exon	46661800	46661936	.	+	.	gene_id "ENSG00000160310"; transcript_id "G5458.10";
chr21	PacBio	exon	46663383	46663554	.	+	.	gene_id "ENSG00000160310"; transcript_id "G5458.10";
chr21	PacBio	exon	46664295	46665122	.	+	.	gene_id "ENSG00000160310"; transcript_id "G5458.10";
chr21	PacBio	CDS	46636952	46636990	.	+	.	gene_id "ENSG00000160310"; transcript_id "G5458.10";
chr21	PacBio	CDS	46643535	46643639	.	+	.	gene_id "ENSG00000160310"; transcript_id "G5458.10";
chr21	PacBio	CDS	46644306	46644488	.	+	.	gene_id "ENSG00000160310"; transcript_id "G5458.10";
chr21	PacBio	CDS	46648458	46648619	.	+	.	gene_id "ENSG00000160310"; transcript_id "G5458.10";
chr21	PacBio	CDS	46649575	46649739	.	+	.	gene_id "ENSG00000160310"; transcript_id "G5458.10";
chr21	PacBio	CDS	46658745	46658920	.	+	.	gene_id "ENSG00000160310"; transcript_id "G5458.10";
chr21	PacBio	CDS	46660833	46660962	.	+	.	gene_id "ENSG00000160310"; transcript_id "G5458.10";
chr21	PacBio	CDS	46661800	46661936	.	+	.	gene_id "ENSG00000160310"; transcript_id "G5458.10";
chr21	PacBio	CDS	46663383	46663554	.	+	.	gene_id "ENSG00000160310"; transcript_id "G5458.10";
chr21	PacBio	CDS	46664295	46664327	.	+	.	gene_id "ENSG00000160310"; transcript_id "G5458.10";
chr21	PacBio	transcript	46635667	46661272	.	+	.	gene_id "ENSG00000160310"; transcript_id "G5458.13";
chr21	PacBio	exon	46635667	46635763	.	+	.	gene_id "ENSG00000160310"; transcript_id "G5458.13";
chr21	PacBio	exon	46636896	46636990	.	+	.	gene_id "ENSG00000160310"; transcript_id "G5458.13";
chr21	PacBio	exon	46643535	46643639	.	+	.	gene_id "ENSG00000160310"; transcript_id "G5458.13";
chr21	PacBio	exon	46644306	46644488	.	+	.	gene_id "ENSG00000160310"; transcript_id "G5458.13";
chr21	PacBio	exon	46648458	46648619	.	+	.	gene_id "ENSG00000160310"; transcript_id "G5458.13";
chr21	PacBio	exon	46649575	46649739	.	+	.	gene_id "ENSG00000160310"; transcript_id "G5458.13";
chr21	PacBio	exon	46658745	46661272	.	+	.	gene_id "ENSG00000160310"; transcript_id "G5458.13";
chr21	PacBio	CDS	46636952	46636990	.	+	.	gene_id "ENSG00000160310"; transcript_id "G5458.13";
chr21	PacBio	CDS	46643535	46643639	.	+	.	gene_id "ENSG00000160310"; transcript_id "G5458.13";
chr21	PacBio	CDS	46644306	46644488	.	+	.	gene_id "ENSG00000160310"; transcript_id "G5458.13";
chr21	PacBio	CDS	46648458	46648619	.	+	.	gene_id "ENSG00000160310"; transcript_id "G5458.13";
chr21	PacBio	CDS	46649575	46649739	.	+	.	gene_id "ENSG00000160310"; transcript_id "G5458.13";
chr21	PacBio	CDS	46658745	46658924	.	+	.	gene_id "ENSG00000160310"; transcript_id "G5458.13";
chr21	PacBio	transcript	46635669	46655907	.	+	.	gene_id "ENSG00000160310"; transcript_id "G5458.14";
chr21	PacBio	exon	46635669	46635763	.	+	.	gene_id "ENSG00000160310"; transcript_id "G5458.14";
chr21	PacBio	exon	46636896	46636990	.	+	.	gene_id "ENSG00000160310"; transcript_id "G5458.14";
chr21	PacBio	exon	46643535	46643639	.	+	.	gene_id "ENSG00000160310"; transcript_id "G5458.14";
chr21	PacBio	exon	46644306	46644488	.	+	.	gene_id "ENSG00000160310"; transcript_id "G5458.14";
chr21	PacBio	exon	46648458	46648619	.	+	.	gene_id "ENSG00000160310"; transcript_id "G5458.14";
chr21	PacBio	exon	46649575	46649739	.	+	.	gene_id "ENSG00000160310"; transcript_id "G5458.14";
chr21	PacBio	exon	46653691	46655907	.	+	.	gene_id "ENSG00000160310"; transcript_id "G5458.14";
chr21	PacBio	CDS	46636952	46636990	.	+	.	gene_id "ENSG00000160310"; transcript_id "G5458.14";
chr21	PacBio	CDS	46643535	46643639	.	+	.	gene_id "ENSG00000160310"; transcript_id "G5458.14";
chr21	PacBio	CDS	46644306	46644488	.	+	.	gene_id "ENSG00000160310"; transcript_id "G5458.14";
chr21	PacBio	CDS	46648458	46648619	.	+	.	gene_id "ENSG00000160310"; transcript_id "G5458.14";
chr21	PacBio	CDS	46649575	46649739	.	+	.	gene_id "ENSG00000160310"; transcript_id "G5458.14";
chr21	PacBio	CDS	46653691	46653699	.	+	.	gene_id "ENSG00000160310"; transcript_id "G5458.14";
chr21	PacBio	transcript	46635674	46654284	.	+	.	gene_id "ENSG00000160310"; transcript_id "G5458.16";
chr21	PacBio	exon	46635674	46635763	.	+	.	gene_id "ENSG00000160310"; transcript_id "G5458.16";
chr21	PacBio	exon	46636896	46636990	.	+	.	gene_id "ENSG00000160310"; transcript_id "G5458.16";
chr21	PacBio	exon	46643535	46643639	.	+	.	gene_id "ENSG00000160310"; transcript_id "G5458.16";
chr21	PacBio	exon	46644306	46644488	.	+	.	gene_id "ENSG00000160310"; transcript_id "G5458.16";
chr21	PacBio	exon	46648458	46648619	.	+	.	gene_id "ENSG00000160310"; transcript_id "G5458.16";
chr21	PacBio	exon	46649575	46649739	.	+	.	gene_id "ENSG00000160310"; transcript_id "G5458.16";
chr21	PacBio	exon	46653691	46654284	.	+	.	gene_id "ENSG00000160310"; transcript_id "G5458.16";
chr21	PacBio	CDS	46636952	46636990	.	+	.	gene_id "ENSG00000160310"; transcript_id "G5458.16";
chr21	PacBio	CDS	46643535	46643639	.	+	.	gene_id "ENSG00000160310"; transcript_id "G5458.16";
chr21	PacBio	CDS	46644306	46644488	.	+	.	gene_id "ENSG00000160310"; transcript_id "G5458.16";
chr21	PacBio	CDS	46648458	46648619	.	+	.	gene_id "ENSG00000160310"; transcript_id "G5458.16";
chr21	PacBio	CDS	46649575	46649739	.	+	.	gene_id "ENSG00000160310"; transcript_id "G5458.16";
chr21	PacBio	CDS	46653691	46653699	.	+	.	gene_id "ENSG00000160310"; transcript_id "G5458.16";
chr21	PacBio	transcript	46635674	46655361	.	+	.	gene_id "ENSG00000160310"; transcript_id "G5458.15";
chr21	PacBio	exon	46635674	46635763	.	+	.	gene_id "ENSG00000160310"; transcript_id "G5458.15";
chr21	PacBio	exon	46636439	46636547	.	+	.	gene_id "ENSG00000160310"; transcript_id "G5458.15";
chr21	PacBio	exon	46636896	46636990	.	+	.	gene_id "ENSG00000160310"; transcript_id "G5458.15";
chr21	PacBio	exon	46643535	46643639	.	+	.	gene_id "ENSG00000160310"; transcript_id "G5458.15";
chr21	PacBio	exon	46644306	46644488	.	+	.	gene_id "ENSG00000160310"; transcript_id "G5458.15";
chr21	PacBio	exon	46648458	46648619	.	+	.	gene_id "ENSG00000160310"; transcript_id "G5458.15";
chr21	PacBio	exon	46649575	46649739	.	+	.	gene_id "ENSG00000160310"; transcript_id "G5458.15";
chr21	PacBio	exon	46653691	46655361	.	+	.	gene_id "ENSG00000160310"; transcript_id "G5458.15";
chr21	PacBio	CDS	46636952	46636990	.	+	.	gene_id "ENSG00000160310"; transcript_id "G5458.15";
chr21	PacBio	CDS	46643535	46643639	.	+	.	gene_id "ENSG00000160310"; transcript_id "G5458.15";
chr21	PacBio	CDS	46644306	46644488	.	+	.	gene_id "ENSG00000160310"; transcript_id "G5458.15";
chr21	PacBio	CDS	46648458	46648619	.	+	.	gene_id "ENSG00000160310"; transcript_id "G5458.15";
chr21	PacBio	CDS	46649575	46649739	.	+	.	gene_id "ENSG00000160310"; transcript_id "G5458.15";
chr21	PacBio	CDS	46653691	46653699	.	+	.	gene_id "ENSG00000160310"; transcript_id "G5458.15";
chr21	PacBio	transcript	46635674	46659522	.	+	.	gene_id "ENSG00000160310"; transcript_id "G5458.19";
chr21	PacBio	exon	46635674	46635763	.	+	.	gene_id "ENSG00000160310"; transcript_id "G5458.19";
chr21	PacBio	exon	46636896	46636990	.	+	.	gene_id "ENSG00000160310"; transcript_id "G5458.19";
chr21	PacBio	exon	46643535	46643639	.	+	.	gene_id "ENSG00000160310"; transcript_id "G5458.19";
chr21	PacBio	exon	46644306	46644488	.	+	.	gene_id "ENSG00000160310"; transcript_id "G5458.19";
chr21	PacBio	exon	46648458	46648619	.	+	.	gene_id "ENSG00000160310"; transcript_id "G5458.19";
chr21	PacBio	exon	46649575	46649739	.	+	.	gene_id "ENSG00000160310"; transcript_id "G5458.19";
chr21	PacBio	exon	46658745	46659522	.	+	.	gene_id "ENSG00000160310"; transcript_id "G5458.19";
chr21	PacBio	CDS	46636952	46636990	.	+	.	gene_id "ENSG00000160310"; transcript_id "G5458.19";
chr21	PacBio	CDS	46643535	46643639	.	+	.	gene_id "ENSG00000160310"; transcript_id "G5458.19";
chr21	PacBio	CDS	46644306	46644488	.	+	.	gene_id "ENSG00000160310"; transcript_id "G5458.19";
chr21	PacBio	CDS	46648458	46648619	.	+	.	gene_id "ENSG00000160310"; transcript_id "G5458.19";
chr21	PacBio	CDS	46649575	46649739	.	+	.	gene_id "ENSG00000160310"; transcript_id "G5458.19";
chr21	PacBio	CDS	46658745	46658924	.	+	.	gene_id "ENSG00000160310"; transcript_id "G5458.19";
chr21	PacBio	transcript	46635674	46661275	.	+	.	gene_id "ENSG00000160310"; transcript_id "G5458.18";
chr21	PacBio	exon	46635674	46635763	.	+	.	gene_id "ENSG00000160310"; transcript_id "G5458.18";
chr21	PacBio	exon	46636896	46636990	.	+	.	gene_id "ENSG00000160310"; transcript_id "G5458.18";
chr21	PacBio	exon	46643535	46643639	.	+	.	gene_id "ENSG00000160310"; transcript_id "G5458.18";
chr21	PacBio	exon	46644306	46644488	.	+	.	gene_id "ENSG00000160310"; transcript_id "G5458.18";
chr21	PacBio	exon	46648458	46648619	.	+	.	gene_id "ENSG00000160310"; transcript_id "G5458.18";
chr21	PacBio	exon	46649575	46649739	.	+	.	gene_id "ENSG00000160310"; transcript_id "G5458.18";
chr21	PacBio	exon	46658745	46658920	.	+	.	gene_id "ENSG00000160310"; transcript_id "G5458.18";
chr21	PacBio	exon	46660833	46661275	.	+	.	gene_id "ENSG00000160310"; transcript_id "G5458.18";
chr21	PacBio	CDS	46636952	46636990	.	+	.	gene_id "ENSG00000160310"; transcript_id "G5458.18";
chr21	PacBio	CDS	46643535	46643639	.	+	.	gene_id "ENSG00000160310"; transcript_id "G5458.18";
chr21	PacBio	CDS	46644306	46644488	.	+	.	gene_id "ENSG00000160310"; transcript_id "G5458.18";
chr21	PacBio	CDS	46648458	46648619	.	+	.	gene_id "ENSG00000160310"; transcript_id "G5458.18";
chr21	PacBio	CDS	46649575	46649739	.	+	.	gene_id "ENSG00000160310"; transcript_id "G5458.18";
chr21	PacBio	CDS	46658745	46658920	.	+	.	gene_id "ENSG00000160310"; transcript_id "G5458.18";
chr21	PacBio	CDS	46660833	46660977	.	+	.	gene_id "ENSG00000160310"; transcript_id "G5458.18";
chr21	PacBio	transcript	46635674	46665697	.	+	.	gene_id "ENSG00000160310"; transcript_id "G5458.17";
chr21	PacBio	exon	46635674	46635763	.	+	.	gene_id "ENSG00000160310"; transcript_id "G5458.17";
chr21	PacBio	exon	46636896	46636990	.	+	.	gene_id "ENSG00000160310"; transcript_id "G5458.17";
chr21	PacBio	exon	46643535	46643639	.	+	.	gene_id "ENSG00000160310"; transcript_id "G5458.17";
chr21	PacBio	exon	46644306	46644488	.	+	.	gene_id "ENSG00000160310"; transcript_id "G5458.17";
chr21	PacBio	exon	46648458	46648619	.	+	.	gene_id "ENSG00000160310"; transcript_id "G5458.17";
chr21	PacBio	exon	46649575	46649739	.	+	.	gene_id "ENSG00000160310"; transcript_id "G5458.17";
chr21	PacBio	exon	46658745	46658920	.	+	.	gene_id "ENSG00000160310"; transcript_id "G5458.17";
chr21	PacBio	exon	46660833	46660962	.	+	.	gene_id "ENSG00000160310"; transcript_id "G5458.17";
chr21	PacBio	exon	46661800	46661936	.	+	.	gene_id "ENSG00000160310"; transcript_id "G5458.17";
chr21	PacBio	exon	46663383	46663554	.	+	.	gene_id "ENSG00000160310"; transcript_id "G5458.17";
chr21	PacBio	exon	46664295	46665697	.	+	.	gene_id "ENSG00000160310"; transcript_id "G5458.17";
chr21	PacBio	CDS	46636952	46636990	.	+	.	gene_id "ENSG00000160310"; transcript_id "G5458.17";
chr21	PacBio	CDS	46643535	46643639	.	+	.	gene_id "ENSG00000160310"; transcript_id "G5458.17";
chr21	PacBio	CDS	46644306	46644488	.	+	.	gene_id "ENSG00000160310"; transcript_id "G5458.17";
chr21	PacBio	CDS	46648458	46648619	.	+	.	gene_id "ENSG00000160310"; transcript_id "G5458.17";
chr21	PacBio	CDS	46649575	46649739	.	+	.	gene_id "ENSG00000160310"; transcript_id "G5458.17";
chr21	PacBio	CDS	46658745	46658920	.	+	.	gene_id "ENSG00000160310"; transcript_id "G5458.17";
chr21	PacBio	CDS	46660833	46660962	.	+	.	gene_id "ENSG00000160310"; transcript_id "G5458.17";
chr21	PacBio	CDS	46661800	46661936	.	+	.	gene_id "ENSG00000160310"; transcript_id "G5458.17";
chr21	PacBio	CDS	46663383	46663554	.	+	.	gene_id "ENSG00000160310"; transcript_id "G5458.17";
chr21	PacBio	CDS	46664295	46664327	.	+	.	gene_id "ENSG00000160310"; transcript_id "G5458.17";
chr21	PacBio	transcript	46635676	46659522	.	+	.	gene_id "ENSG00000160310"; transcript_id "G5458.20";
chr21	PacBio	exon	46635676	46635763	.	+	.	gene_id "ENSG00000160310"; transcript_id "G5458.20";
chr21	PacBio	exon	46636439	46636547	.	+	.	gene_id "ENSG00000160310"; transcript_id "G5458.20";
chr21	PacBio	exon	46636896	46636990	.	+	.	gene_id "ENSG00000160310"; transcript_id "G5458.20";
chr21	PacBio	exon	46643535	46643639	.	+	.	gene_id "ENSG00000160310"; transcript_id "G5458.20";
chr21	PacBio	exon	46644306	46644488	.	+	.	gene_id "ENSG00000160310"; transcript_id "G5458.20";
chr21	PacBio	exon	46648458	46648619	.	+	.	gene_id "ENSG00000160310"; transcript_id "G5458.20";
chr21	PacBio	exon	46649575	46649739	.	+	.	gene_id "ENSG00000160310"; transcript_id "G5458.20";
chr21	PacBio	exon	46658745	46659522	.	+	.	gene_id "ENSG00000160310"; transcript_id "G5458.20";
chr21	PacBio	CDS	46636952	46636990	.	+	.	gene_id "ENSG00000160310"; transcript_id "G5458.20";
chr21	PacBio	CDS	46643535	46643639	.	+	.	gene_id "ENSG00000160310"; transcript_id "G5458.20";
chr21	PacBio	CDS	46644306	46644488	.	+	.	gene_id "ENSG00000160310"; transcript_id "G5458.20";
chr21	PacBio	CDS	46648458	46648619	.	+	.	gene_id "ENSG00000160310"; transcript_id "G5458.20";
chr21	PacBio	CDS	46649575	46649739	.	+	.	gene_id "ENSG00000160310"; transcript_id "G5458.20";
chr21	PacBio	CDS	46658745	46658924	.	+	.	gene_id "ENSG00000160310"; transcript_id "G5458.20";
chr22	PacBio	transcript	17638735	17728699	.	+	.	gene_id "ENSG00000099968"; transcript_id "G5459.1";
chr22	PacBio	exon	17638735	17638886	.	+	.	gene_id "ENSG00000099968"; transcript_id "G5459.1";
chr22	PacBio	exon	17655662	17655832	.	+	.	gene_id "ENSG00000099968"; transcript_id "G5459.1";
chr22	PacBio	exon	17683214	17683321	.	+	.	gene_id "ENSG00000099968"; transcript_id "G5459.1";
chr22	PacBio	exon	17688986	17689142	.	+	.	gene_id "ENSG00000099968"; transcript_id "G5459.1";
chr22	PacBio	exon	17696141	17696210	.	+	.	gene_id "ENSG00000099968"; transcript_id "G5459.1";
chr22	PacBio	exon	17702243	17702386	.	+	.	gene_id "ENSG00000099968"; transcript_id "G5459.1";
chr22	PacBio	exon	17726677	17728699	.	+	.	gene_id "ENSG00000099968"; transcript_id "G5459.1";
chr22	PacBio	CDS	17655712	17655832	.	+	.	gene_id "ENSG00000099968"; transcript_id "G5459.1";
chr22	PacBio	CDS	17683214	17683321	.	+	.	gene_id "ENSG00000099968"; transcript_id "G5459.1";
chr22	PacBio	CDS	17688986	17689142	.	+	.	gene_id "ENSG00000099968"; transcript_id "G5459.1";
chr22	PacBio	CDS	17696141	17696210	.	+	.	gene_id "ENSG00000099968"; transcript_id "G5459.1";
chr22	PacBio	CDS	17702243	17702386	.	+	.	gene_id "ENSG00000099968"; transcript_id "G5459.1";
chr22	PacBio	CDS	17726677	17727534	.	+	.	gene_id "ENSG00000099968"; transcript_id "G5459.1";
chr22	PacBio	transcript	17638735	17729221	.	+	.	gene_id "ENSG00000099968"; transcript_id "G5459.2";
chr22	PacBio	exon	17638735	17638886	.	+	.	gene_id "ENSG00000099968"; transcript_id "G5459.2";
chr22	PacBio	exon	17655662	17655832	.	+	.	gene_id "ENSG00000099968"; transcript_id "G5459.2";
chr22	PacBio	exon	17683214	17683321	.	+	.	gene_id "ENSG00000099968"; transcript_id "G5459.2";
chr22	PacBio	exon	17688986	17689142	.	+	.	gene_id "ENSG00000099968"; transcript_id "G5459.2";
chr22	PacBio	exon	17696141	17696210	.	+	.	gene_id "ENSG00000099968"; transcript_id "G5459.2";
chr22	PacBio	exon	17702243	17702386	.	+	.	gene_id "ENSG00000099968"; transcript_id "G5459.2";
chr22	PacBio	exon	17726677	17729221	.	+	.	gene_id "ENSG00000099968"; transcript_id "G5459.2";
chr22	PacBio	CDS	17655712	17655832	.	+	.	gene_id "ENSG00000099968"; transcript_id "G5459.2";
chr22	PacBio	CDS	17683214	17683321	.	+	.	gene_id "ENSG00000099968"; transcript_id "G5459.2";
chr22	PacBio	CDS	17688986	17689142	.	+	.	gene_id "ENSG00000099968"; transcript_id "G5459.2";
chr22	PacBio	CDS	17696141	17696210	.	+	.	gene_id "ENSG00000099968"; transcript_id "G5459.2";
chr22	PacBio	CDS	17702243	17702386	.	+	.	gene_id "ENSG00000099968"; transcript_id "G5459.2";
chr22	PacBio	CDS	17726677	17727534	.	+	.	gene_id "ENSG00000099968"; transcript_id "G5459.2";
chr22	PacBio	transcript	17638741	17729221	.	+	.	gene_id "ENSG00000099968"; transcript_id "G5459.4";
chr22	PacBio	exon	17638741	17638886	.	+	.	gene_id "ENSG00000099968"; transcript_id "G5459.4";
chr22	PacBio	exon	17655662	17655832	.	+	.	gene_id "ENSG00000099968"; transcript_id "G5459.4";
chr22	PacBio	exon	17683214	17683321	.	+	.	gene_id "ENSG00000099968"; transcript_id "G5459.4";
chr22	PacBio	exon	17688986	17689142	.	+	.	gene_id "ENSG00000099968"; transcript_id "G5459.4";
chr22	PacBio	exon	17702243	17702386	.	+	.	gene_id "ENSG00000099968"; transcript_id "G5459.4";
chr22	PacBio	exon	17726677	17729221	.	+	.	gene_id "ENSG00000099968"; transcript_id "G5459.4";
chr22	PacBio	CDS	17702273	17702386	.	+	.	gene_id "ENSG00000099968"; transcript_id "G5459.4";
chr22	PacBio	CDS	17726677	17727534	.	+	.	gene_id "ENSG00000099968"; transcript_id "G5459.4";
chr22	PacBio	transcript	17638746	17703731	.	+	.	gene_id "ENSG00000099968"; transcript_id "G5459.5";
chr22	PacBio	exon	17638746	17638886	.	+	.	gene_id "ENSG00000099968"; transcript_id "G5459.5";
chr22	PacBio	exon	17655662	17655832	.	+	.	gene_id "ENSG00000099968"; transcript_id "G5459.5";
chr22	PacBio	exon	17683214	17683321	.	+	.	gene_id "ENSG00000099968"; transcript_id "G5459.5";
chr22	PacBio	exon	17688986	17689142	.	+	.	gene_id "ENSG00000099968"; transcript_id "G5459.5";
chr22	PacBio	exon	17696141	17696210	.	+	.	gene_id "ENSG00000099968"; transcript_id "G5459.5";
chr22	PacBio	exon	17702243	17703731	.	+	.	gene_id "ENSG00000099968"; transcript_id "G5459.5";
chr22	PacBio	CDS	17655712	17655832	.	+	.	gene_id "ENSG00000099968"; transcript_id "G5459.5";
chr22	PacBio	CDS	17683214	17683321	.	+	.	gene_id "ENSG00000099968"; transcript_id "G5459.5";
chr22	PacBio	CDS	17688986	17689142	.	+	.	gene_id "ENSG00000099968"; transcript_id "G5459.5";
chr22	PacBio	CDS	17696141	17696210	.	+	.	gene_id "ENSG00000099968"; transcript_id "G5459.5";
chr22	PacBio	CDS	17702243	17702392	.	+	.	gene_id "ENSG00000099968"; transcript_id "G5459.5";
chr22	PacBio	transcript	17638757	17729222	.	+	.	gene_id "ENSG00000099968"; transcript_id "G5459.6";
chr22	PacBio	exon	17638757	17638886	.	+	.	gene_id "ENSG00000099968"; transcript_id "G5459.6";
chr22	PacBio	exon	17655662	17655832	.	+	.	gene_id "ENSG00000099968"; transcript_id "G5459.6";
chr22	PacBio	exon	17683214	17683321	.	+	.	gene_id "ENSG00000099968"; transcript_id "G5459.6";
chr22	PacBio	exon	17688986	17689142	.	+	.	gene_id "ENSG00000099968"; transcript_id "G5459.6";
chr22	PacBio	exon	17726677	17729222	.	+	.	gene_id "ENSG00000099968"; transcript_id "G5459.6";
chr22	PacBio	CDS	17726917	17727534	.	+	.	gene_id "ENSG00000099968"; transcript_id "G5459.6";
chr22	PacBio	transcript	17638760	17702416	.	+	.	gene_id "ENSG00000099968"; transcript_id "G5459.11";
chr22	PacBio	exon	17638760	17638886	.	+	.	gene_id "ENSG00000099968"; transcript_id "G5459.11";
chr22	PacBio	exon	17655662	17655832	.	+	.	gene_id "ENSG00000099968"; transcript_id "G5459.11";
chr22	PacBio	exon	17683214	17683321	.	+	.	gene_id "ENSG00000099968"; transcript_id "G5459.11";
chr22	PacBio	exon	17688986	17689142	.	+	.	gene_id "ENSG00000099968"; transcript_id "G5459.11";
chr22	PacBio	exon	17702243	17702416	.	+	.	gene_id "ENSG00000099968"; transcript_id "G5459.11";
chr22	PacBio	CDS	17655712	17655832	.	+	.	gene_id "ENSG00000099968"; transcript_id "G5459.11";
chr22	PacBio	CDS	17683214	17683321	.	+	.	gene_id "ENSG00000099968"; transcript_id "G5459.11";
chr22	PacBio	CDS	17688986	17689142	.	+	.	gene_id "ENSG00000099968"; transcript_id "G5459.11";
chr22	PacBio	CDS	17702243	17702288	.	+	.	gene_id "ENSG00000099968"; transcript_id "G5459.11";
chr22	PacBio	transcript	17638760	17729219	.	+	.	gene_id "ENSG00000099968"; transcript_id "G5459.10";
chr22	PacBio	exon	17638760	17638886	.	+	.	gene_id "ENSG00000099968"; transcript_id "G5459.10";
chr22	PacBio	exon	17655662	17655832	.	+	.	gene_id "ENSG00000099968"; transcript_id "G5459.10";
chr22	PacBio	exon	17683214	17683321	.	+	.	gene_id "ENSG00000099968"; transcript_id "G5459.10";
chr22	PacBio	exon	17688986	17689142	.	+	.	gene_id "ENSG00000099968"; transcript_id "G5459.10";
chr22	PacBio	exon	17696141	17696210	.	+	.	gene_id "ENSG00000099968"; transcript_id "G5459.10";
chr22	PacBio	exon	17726677	17729219	.	+	.	gene_id "ENSG00000099968"; transcript_id "G5459.10";
chr22	PacBio	CDS	17655712	17655832	.	+	.	gene_id "ENSG00000099968"; transcript_id "G5459.10";
chr22	PacBio	CDS	17683214	17683321	.	+	.	gene_id "ENSG00000099968"; transcript_id "G5459.10";
chr22	PacBio	CDS	17688986	17689142	.	+	.	gene_id "ENSG00000099968"; transcript_id "G5459.10";
chr22	PacBio	CDS	17696141	17696210	.	+	.	gene_id "ENSG00000099968"; transcript_id "G5459.10";
chr22	PacBio	CDS	17726677	17727534	.	+	.	gene_id "ENSG00000099968"; transcript_id "G5459.10";
chr22	PacBio	transcript	17638760	17729529	.	+	.	gene_id "ENSG00000099968"; transcript_id "G5459.8";
chr22	PacBio	exon	17638760	17638886	.	+	.	gene_id "ENSG00000099968"; transcript_id "G5459.8";
chr22	PacBio	exon	17655662	17655832	.	+	.	gene_id "ENSG00000099968"; transcript_id "G5459.8";
chr22	PacBio	exon	17683214	17683321	.	+	.	gene_id "ENSG00000099968"; transcript_id "G5459.8";
chr22	PacBio	exon	17688986	17689142	.	+	.	gene_id "ENSG00000099968"; transcript_id "G5459.8";
chr22	PacBio	exon	17696141	17696210	.	+	.	gene_id "ENSG00000099968"; transcript_id "G5459.8";
chr22	PacBio	exon	17702243	17702386	.	+	.	gene_id "ENSG00000099968"; transcript_id "G5459.8";
chr22	PacBio	exon	17726677	17729529	.	+	.	gene_id "ENSG00000099968"; transcript_id "G5459.8";
chr22	PacBio	CDS	17655712	17655832	.	+	.	gene_id "ENSG00000099968"; transcript_id "G5459.8";
chr22	PacBio	CDS	17683214	17683321	.	+	.	gene_id "ENSG00000099968"; transcript_id "G5459.8";
chr22	PacBio	CDS	17688986	17689142	.	+	.	gene_id "ENSG00000099968"; transcript_id "G5459.8";
chr22	PacBio	CDS	17696141	17696210	.	+	.	gene_id "ENSG00000099968"; transcript_id "G5459.8";
chr22	PacBio	CDS	17702243	17702386	.	+	.	gene_id "ENSG00000099968"; transcript_id "G5459.8";
chr22	PacBio	CDS	17726677	17727534	.	+	.	gene_id "ENSG00000099968"; transcript_id "G5459.8";
chr22	PacBio	transcript	17638760	17730616	.	+	.	gene_id "ENSG00000099968"; transcript_id "G5459.9";
chr22	PacBio	exon	17638760	17638886	.	+	.	gene_id "ENSG00000099968"; transcript_id "G5459.9";
chr22	PacBio	exon	17655662	17655832	.	+	.	gene_id "ENSG00000099968"; transcript_id "G5459.9";
chr22	PacBio	exon	17683214	17683321	.	+	.	gene_id "ENSG00000099968"; transcript_id "G5459.9";
chr22	PacBio	exon	17688986	17689142	.	+	.	gene_id "ENSG00000099968"; transcript_id "G5459.9";
chr22	PacBio	exon	17696141	17696210	.	+	.	gene_id "ENSG00000099968"; transcript_id "G5459.9";
chr22	PacBio	exon	17702243	17702386	.	+	.	gene_id "ENSG00000099968"; transcript_id "G5459.9";
chr22	PacBio	exon	17726677	17730616	.	+	.	gene_id "ENSG00000099968"; transcript_id "G5459.9";
chr22	PacBio	CDS	17655712	17655832	.	+	.	gene_id "ENSG00000099968"; transcript_id "G5459.9";
chr22	PacBio	CDS	17683214	17683321	.	+	.	gene_id "ENSG00000099968"; transcript_id "G5459.9";
chr22	PacBio	CDS	17688986	17689142	.	+	.	gene_id "ENSG00000099968"; transcript_id "G5459.9";
chr22	PacBio	CDS	17696141	17696210	.	+	.	gene_id "ENSG00000099968"; transcript_id "G5459.9";
chr22	PacBio	CDS	17702243	17702386	.	+	.	gene_id "ENSG00000099968"; transcript_id "G5459.9";
chr22	PacBio	CDS	17726677	17727534	.	+	.	gene_id "ENSG00000099968"; transcript_id "G5459.9";
chr22	PacBio	transcript	17706644	17729524	.	+	.	gene_id "ENSG00000099968"; transcript_id "G5459.13";
chr22	PacBio	exon	17706644	17706825	.	+	.	gene_id "ENSG00000099968"; transcript_id "G5459.13";
chr22	PacBio	exon	17726677	17729524	.	+	.	gene_id "ENSG00000099968"; transcript_id "G5459.13";
chr22	PacBio	CDS	17726917	17727534	.	+	.	gene_id "ENSG00000099968"; transcript_id "G5459.13";
chr22	PacBio	transcript	17706689	17729221	.	+	.	gene_id "ENSG00000099968"; transcript_id "G5459.14";
chr22	PacBio	exon	17706689	17706825	.	+	.	gene_id "ENSG00000099968"; transcript_id "G5459.14";
chr22	PacBio	exon	17726677	17729221	.	+	.	gene_id "ENSG00000099968"; transcript_id "G5459.14";
chr22	PacBio	CDS	17726917	17727534	.	+	.	gene_id "ENSG00000099968"; transcript_id "G5459.14";
chr22	PacBio	transcript	17787656	17790819	.	-	.	gene_id "ENSG00000243156"; transcript_id "G5460.1";
chr22	PacBio	exon	17787656	17790819	.	-	.	gene_id "ENSG00000243156"; transcript_id "G5460.1";
chr22	PacBio	CDS	17788202	17788519	.	-	.	gene_id "ENSG00000243156"; transcript_id "G5460.1";
chr22	PacBio	transcript	17863841	18001501	.	-	.	gene_id "ENSG00000243156"; transcript_id "G5461.1";
chr22	PacBio	exon	17863841	17864986	.	-	.	gene_id "ENSG00000243156"; transcript_id "G5461.1";
chr22	PacBio	exon	17865924	17866012	.	-	.	gene_id "ENSG00000243156"; transcript_id "G5461.1";
chr22	PacBio	exon	17871837	17872023	.	-	.	gene_id "ENSG00000243156"; transcript_id "G5461.1";
chr22	PacBio	exon	17885878	17886051	.	-	.	gene_id "ENSG00000243156"; transcript_id "G5461.1";
chr22	PacBio	exon	17887170	17887232	.	-	.	gene_id "ENSG00000243156"; transcript_id "G5461.1";
chr22	PacBio	exon	17887323	17887435	.	-	.	gene_id "ENSG00000243156"; transcript_id "G5461.1";
chr22	PacBio	exon	17889034	17889230	.	-	.	gene_id "ENSG00000243156"; transcript_id "G5461.1";
chr22	PacBio	exon	17891485	17891632	.	-	.	gene_id "ENSG00000243156"; transcript_id "G5461.1";
chr22	PacBio	exon	17893808	17893904	.	-	.	gene_id "ENSG00000243156"; transcript_id "G5461.1";
chr22	PacBio	exon	17895284	17895410	.	-	.	gene_id "ENSG00000243156"; transcript_id "G5461.1";
chr22	PacBio	exon	17896246	17896361	.	-	.	gene_id "ENSG00000243156"; transcript_id "G5461.1";
chr22	PacBio	exon	17896724	17896981	.	-	.	gene_id "ENSG00000243156"; transcript_id "G5461.1";
chr22	PacBio	exon	17899448	17899548	.	-	.	gene_id "ENSG00000243156"; transcript_id "G5461.1";
chr22	PacBio	exon	17900842	17900997	.	-	.	gene_id "ENSG00000243156"; transcript_id "G5461.1";
chr22	PacBio	exon	17901878	17901979	.	-	.	gene_id "ENSG00000243156"; transcript_id "G5461.1";
chr22	PacBio	exon	17902631	17902747	.	-	.	gene_id "ENSG00000243156"; transcript_id "G5461.1";
chr22	PacBio	exon	17904632	17904839	.	-	.	gene_id "ENSG00000243156"; transcript_id "G5461.1";
chr22	PacBio	exon	17906549	17906886	.	-	.	gene_id "ENSG00000243156"; transcript_id "G5461.1";
chr22	PacBio	exon	18001393	18001501	.	-	.	gene_id "ENSG00000243156"; transcript_id "G5461.1";
chr22	PacBio	CDS	17864654	17864986	.	-	.	gene_id "ENSG00000243156"; transcript_id "G5461.1";
chr22	PacBio	CDS	17865924	17866012	.	-	.	gene_id "ENSG00000243156"; transcript_id "G5461.1";
chr22	PacBio	CDS	17871837	17872023	.	-	.	gene_id "ENSG00000243156"; transcript_id "G5461.1";
chr22	PacBio	CDS	17885878	17886051	.	-	.	gene_id "ENSG00000243156"; transcript_id "G5461.1";
chr22	PacBio	CDS	17887170	17887232	.	-	.	gene_id "ENSG00000243156"; transcript_id "G5461.1";
chr22	PacBio	CDS	17887323	17887435	.	-	.	gene_id "ENSG00000243156"; transcript_id "G5461.1";
chr22	PacBio	CDS	17889034	17889230	.	-	.	gene_id "ENSG00000243156"; transcript_id "G5461.1";
chr22	PacBio	CDS	17891485	17891632	.	-	.	gene_id "ENSG00000243156"; transcript_id "G5461.1";
chr22	PacBio	CDS	17893808	17893904	.	-	.	gene_id "ENSG00000243156"; transcript_id "G5461.1";
chr22	PacBio	CDS	17895284	17895410	.	-	.	gene_id "ENSG00000243156"; transcript_id "G5461.1";
chr22	PacBio	CDS	17896246	17896361	.	-	.	gene_id "ENSG00000243156"; transcript_id "G5461.1";
chr22	PacBio	CDS	17896724	17896981	.	-	.	gene_id "ENSG00000243156"; transcript_id "G5461.1";
chr22	PacBio	CDS	17899448	17899548	.	-	.	gene_id "ENSG00000243156"; transcript_id "G5461.1";
chr22	PacBio	CDS	17900842	17900997	.	-	.	gene_id "ENSG00000243156"; transcript_id "G5461.1";
chr22	PacBio	CDS	17901878	17901979	.	-	.	gene_id "ENSG00000243156"; transcript_id "G5461.1";
chr22	PacBio	CDS	17902631	17902747	.	-	.	gene_id "ENSG00000243156"; transcript_id "G5461.1";
chr22	PacBio	CDS	17904632	17904839	.	-	.	gene_id "ENSG00000243156"; transcript_id "G5461.1";
chr22	PacBio	CDS	17906549	17906812	.	-	.	gene_id "ENSG00000243156"; transcript_id "G5461.1";
chr22	PacBio	transcript	19046272	19049573	.	-	.	gene_id "ENSG00000273311"; transcript_id "G5462.5";
chr22	PacBio	exon	19046272	19049573	.	-	.	gene_id "ENSG00000273311"; transcript_id "G5462.5";
chr22	PacBio	CDS	19048357	19048656	.	-	.	gene_id "ENSG00000273311"; transcript_id "G5462.5";
chr22	PacBio	transcript	19330701	19408523	.	-	.	gene_id "ENSG00000100084"; transcript_id "G5464.1";
chr22	PacBio	exon	19330701	19331556	.	-	.	gene_id "ENSG00000100084"; transcript_id "G5464.1";
chr22	PacBio	exon	19351358	19351446	.	-	.	gene_id "ENSG00000100084"; transcript_id "G5464.1";
chr22	PacBio	exon	19353356	19353519	.	-	.	gene_id "ENSG00000100084"; transcript_id "G5464.1";
chr22	PacBio	exon	19353996	19354118	.	-	.	gene_id "ENSG00000100084"; transcript_id "G5464.1";
chr22	PacBio	exon	19355760	19355865	.	-	.	gene_id "ENSG00000100084"; transcript_id "G5464.1";
chr22	PacBio	exon	19356230	19356288	.	-	.	gene_id "ENSG00000100084"; transcript_id "G5464.1";
chr22	PacBio	exon	19356890	19357051	.	-	.	gene_id "ENSG00000100084"; transcript_id "G5464.1";
chr22	PacBio	exon	19359336	19359484	.	-	.	gene_id "ENSG00000100084"; transcript_id "G5464.1";
chr22	PacBio	exon	19361237	19361341	.	-	.	gene_id "ENSG00000100084"; transcript_id "G5464.1";
chr22	PacBio	exon	19361727	19361931	.	-	.	gene_id "ENSG00000100084"; transcript_id "G5464.1";
chr22	PacBio	exon	19375631	19375792	.	-	.	gene_id "ENSG00000100084"; transcript_id "G5464.1";
chr22	PacBio	exon	19377869	19378066	.	-	.	gene_id "ENSG00000100084"; transcript_id "G5464.1";
chr22	PacBio	exon	19383620	19383705	.	-	.	gene_id "ENSG00000100084"; transcript_id "G5464.1";
chr22	PacBio	exon	19385521	19385736	.	-	.	gene_id "ENSG00000100084"; transcript_id "G5464.1";
chr22	PacBio	exon	19387711	19387816	.	-	.	gene_id "ENSG00000100084"; transcript_id "G5464.1";
chr22	PacBio	exon	19388484	19388554	.	-	.	gene_id "ENSG00000100084"; transcript_id "G5464.1";
chr22	PacBio	exon	19392101	19392214	.	-	.	gene_id "ENSG00000100084"; transcript_id "G5464.1";
chr22	PacBio	exon	19394342	19394509	.	-	.	gene_id "ENSG00000100084"; transcript_id "G5464.1";
chr22	PacBio	exon	19396787	19396947	.	-	.	gene_id "ENSG00000100084"; transcript_id "G5464.1";
chr22	PacBio	exon	19397992	19398087	.	-	.	gene_id "ENSG00000100084"; transcript_id "G5464.1";
chr22	PacBio	exon	19405786	19405880	.	-	.	gene_id "ENSG00000100084"; transcript_id "G5464.1";
chr22	PacBio	exon	19407184	19407274	.	-	.	gene_id "ENSG00000100084"; transcript_id "G5464.1";
chr22	PacBio	exon	19408274	19408523	.	-	.	gene_id "ENSG00000100084"; transcript_id "G5464.1";
chr22	PacBio	CDS	19331440	19331556	.	-	.	gene_id "ENSG00000100084"; transcript_id "G5464.1";
chr22	PacBio	CDS	19351358	19351446	.	-	.	gene_id "ENSG00000100084"; transcript_id "G5464.1";
chr22	PacBio	CDS	19353356	19353519	.	-	.	gene_id "ENSG00000100084"; transcript_id "G5464.1";
chr22	PacBio	CDS	19353996	19354118	.	-	.	gene_id "ENSG00000100084"; transcript_id "G5464.1";
chr22	PacBio	CDS	19355760	19355865	.	-	.	gene_id "ENSG00000100084"; transcript_id "G5464.1";
chr22	PacBio	CDS	19356230	19356288	.	-	.	gene_id "ENSG00000100084"; transcript_id "G5464.1";
chr22	PacBio	CDS	19356890	19357051	.	-	.	gene_id "ENSG00000100084"; transcript_id "G5464.1";
chr22	PacBio	CDS	19359336	19359484	.	-	.	gene_id "ENSG00000100084"; transcript_id "G5464.1";
chr22	PacBio	CDS	19361237	19361341	.	-	.	gene_id "ENSG00000100084"; transcript_id "G5464.1";
chr22	PacBio	CDS	19361727	19361931	.	-	.	gene_id "ENSG00000100084"; transcript_id "G5464.1";
chr22	PacBio	CDS	19375631	19375792	.	-	.	gene_id "ENSG00000100084"; transcript_id "G5464.1";
chr22	PacBio	CDS	19377869	19378066	.	-	.	gene_id "ENSG00000100084"; transcript_id "G5464.1";
chr22	PacBio	CDS	19383620	19383705	.	-	.	gene_id "ENSG00000100084"; transcript_id "G5464.1";
chr22	PacBio	CDS	19385521	19385736	.	-	.	gene_id "ENSG00000100084"; transcript_id "G5464.1";
chr22	PacBio	CDS	19387711	19387816	.	-	.	gene_id "ENSG00000100084"; transcript_id "G5464.1";
chr22	PacBio	CDS	19388484	19388554	.	-	.	gene_id "ENSG00000100084"; transcript_id "G5464.1";
chr22	PacBio	CDS	19392101	19392214	.	-	.	gene_id "ENSG00000100084"; transcript_id "G5464.1";
chr22	PacBio	CDS	19394342	19394509	.	-	.	gene_id "ENSG00000100084"; transcript_id "G5464.1";
chr22	PacBio	CDS	19396787	19396947	.	-	.	gene_id "ENSG00000100084"; transcript_id "G5464.1";
chr22	PacBio	CDS	19397992	19398087	.	-	.	gene_id "ENSG00000100084"; transcript_id "G5464.1";
chr22	PacBio	CDS	19405786	19405880	.	-	.	gene_id "ENSG00000100084"; transcript_id "G5464.1";
chr22	PacBio	CDS	19407184	19407239	.	-	.	gene_id "ENSG00000100084"; transcript_id "G5464.1";
chr22	PacBio	transcript	19330701	19431732	.	-	.	gene_id "ENSG00000100084"; transcript_id "G5464.2";
chr22	PacBio	exon	19330701	19331556	.	-	.	gene_id "ENSG00000100084"; transcript_id "G5464.2";
chr22	PacBio	exon	19351358	19351446	.	-	.	gene_id "ENSG00000100084"; transcript_id "G5464.2";
chr22	PacBio	exon	19353356	19353519	.	-	.	gene_id "ENSG00000100084"; transcript_id "G5464.2";
chr22	PacBio	exon	19353996	19354118	.	-	.	gene_id "ENSG00000100084"; transcript_id "G5464.2";
chr22	PacBio	exon	19355760	19355865	.	-	.	gene_id "ENSG00000100084"; transcript_id "G5464.2";
chr22	PacBio	exon	19356230	19356288	.	-	.	gene_id "ENSG00000100084"; transcript_id "G5464.2";
chr22	PacBio	exon	19356890	19357051	.	-	.	gene_id "ENSG00000100084"; transcript_id "G5464.2";
chr22	PacBio	exon	19359336	19359484	.	-	.	gene_id "ENSG00000100084"; transcript_id "G5464.2";
chr22	PacBio	exon	19361237	19361341	.	-	.	gene_id "ENSG00000100084"; transcript_id "G5464.2";
chr22	PacBio	exon	19361727	19361931	.	-	.	gene_id "ENSG00000100084"; transcript_id "G5464.2";
chr22	PacBio	exon	19375631	19375792	.	-	.	gene_id "ENSG00000100084"; transcript_id "G5464.2";
chr22	PacBio	exon	19377869	19378066	.	-	.	gene_id "ENSG00000100084"; transcript_id "G5464.2";
chr22	PacBio	exon	19383620	19383705	.	-	.	gene_id "ENSG00000100084"; transcript_id "G5464.2";
chr22	PacBio	exon	19385521	19385736	.	-	.	gene_id "ENSG00000100084"; transcript_id "G5464.2";
chr22	PacBio	exon	19387711	19387816	.	-	.	gene_id "ENSG00000100084"; transcript_id "G5464.2";
chr22	PacBio	exon	19388484	19388554	.	-	.	gene_id "ENSG00000100084"; transcript_id "G5464.2";
chr22	PacBio	exon	19392101	19392214	.	-	.	gene_id "ENSG00000100084"; transcript_id "G5464.2";
chr22	PacBio	exon	19394342	19394509	.	-	.	gene_id "ENSG00000100084"; transcript_id "G5464.2";
chr22	PacBio	exon	19396787	19396947	.	-	.	gene_id "ENSG00000100084"; transcript_id "G5464.2";
chr22	PacBio	exon	19397992	19398087	.	-	.	gene_id "ENSG00000100084"; transcript_id "G5464.2";
chr22	PacBio	exon	19405786	19405880	.	-	.	gene_id "ENSG00000100084"; transcript_id "G5464.2";
chr22	PacBio	exon	19407184	19407274	.	-	.	gene_id "ENSG00000100084"; transcript_id "G5464.2";
chr22	PacBio	exon	19408483	19408593	.	-	.	gene_id "ENSG00000100084"; transcript_id "G5464.2";
chr22	PacBio	exon	19410716	19410778	.	-	.	gene_id "ENSG00000100084"; transcript_id "G5464.2";
chr22	PacBio	exon	19431440	19431732	.	-	.	gene_id "ENSG00000100084"; transcript_id "G5464.2";
chr22	PacBio	CDS	19331440	19331556	.	-	.	gene_id "ENSG00000100084"; transcript_id "G5464.2";
chr22	PacBio	CDS	19351358	19351446	.	-	.	gene_id "ENSG00000100084"; transcript_id "G5464.2";
chr22	PacBio	CDS	19353356	19353519	.	-	.	gene_id "ENSG00000100084"; transcript_id "G5464.2";
chr22	PacBio	CDS	19353996	19354118	.	-	.	gene_id "ENSG00000100084"; transcript_id "G5464.2";
chr22	PacBio	CDS	19355760	19355865	.	-	.	gene_id "ENSG00000100084"; transcript_id "G5464.2";
chr22	PacBio	CDS	19356230	19356288	.	-	.	gene_id "ENSG00000100084"; transcript_id "G5464.2";
chr22	PacBio	CDS	19356890	19357051	.	-	.	gene_id "ENSG00000100084"; transcript_id "G5464.2";
chr22	PacBio	CDS	19359336	19359484	.	-	.	gene_id "ENSG00000100084"; transcript_id "G5464.2";
chr22	PacBio	CDS	19361237	19361341	.	-	.	gene_id "ENSG00000100084"; transcript_id "G5464.2";
chr22	PacBio	CDS	19361727	19361931	.	-	.	gene_id "ENSG00000100084"; transcript_id "G5464.2";
chr22	PacBio	CDS	19375631	19375792	.	-	.	gene_id "ENSG00000100084"; transcript_id "G5464.2";
chr22	PacBio	CDS	19377869	19378066	.	-	.	gene_id "ENSG00000100084"; transcript_id "G5464.2";
chr22	PacBio	CDS	19383620	19383705	.	-	.	gene_id "ENSG00000100084"; transcript_id "G5464.2";
chr22	PacBio	CDS	19385521	19385736	.	-	.	gene_id "ENSG00000100084"; transcript_id "G5464.2";
chr22	PacBio	CDS	19387711	19387816	.	-	.	gene_id "ENSG00000100084"; transcript_id "G5464.2";
chr22	PacBio	CDS	19388484	19388554	.	-	.	gene_id "ENSG00000100084"; transcript_id "G5464.2";
chr22	PacBio	CDS	19392101	19392214	.	-	.	gene_id "ENSG00000100084"; transcript_id "G5464.2";
chr22	PacBio	CDS	19394342	19394509	.	-	.	gene_id "ENSG00000100084"; transcript_id "G5464.2";
chr22	PacBio	CDS	19396787	19396947	.	-	.	gene_id "ENSG00000100084"; transcript_id "G5464.2";
chr22	PacBio	CDS	19397992	19398087	.	-	.	gene_id "ENSG00000100084"; transcript_id "G5464.2";
chr22	PacBio	CDS	19405786	19405880	.	-	.	gene_id "ENSG00000100084"; transcript_id "G5464.2";
chr22	PacBio	CDS	19407184	19407274	.	-	.	gene_id "ENSG00000100084"; transcript_id "G5464.2";
chr22	PacBio	CDS	19408483	19408593	.	-	.	gene_id "ENSG00000100084"; transcript_id "G5464.2";
chr22	PacBio	CDS	19410716	19410778	.	-	.	gene_id "ENSG00000100084"; transcript_id "G5464.2";
chr22	PacBio	CDS	19431440	19431476	.	-	.	gene_id "ENSG00000100084"; transcript_id "G5464.2";
chr22	PacBio	transcript	19440879	19447719	.	-	.	gene_id "ENSG00000242259"; transcript_id "G5465.1";
chr22	PacBio	exon	19440879	19444390	.	-	.	gene_id "ENSG00000242259"; transcript_id "G5465.1";
chr22	PacBio	exon	19447378	19447545	.	-	.	gene_id "ENSG00000242259"; transcript_id "G5465.1";
chr22	PacBio	exon	19447665	19447719	.	-	.	gene_id "ENSG00000242259"; transcript_id "G5465.1";
chr22	PacBio	CDS	19444265	19444390	.	-	.	gene_id "ENSG00000242259"; transcript_id "G5465.1";
chr22	PacBio	CDS	19447378	19447545	.	-	.	gene_id "ENSG00000242259"; transcript_id "G5465.1";
chr22	PacBio	CDS	19447665	19447688	.	-	.	gene_id "ENSG00000242259"; transcript_id "G5465.1";
chr22	PacBio	transcript	19440881	19447719	.	-	.	gene_id "ENSG00000242259"; transcript_id "G5465.2";
chr22	PacBio	exon	19440881	19444390	.	-	.	gene_id "ENSG00000242259"; transcript_id "G5465.2";
chr22	PacBio	exon	19447665	19447719	.	-	.	gene_id "ENSG00000242259"; transcript_id "G5465.2";
chr22	PacBio	transcript	19441412	19447721	.	-	.	gene_id "ENSG00000242259"; transcript_id "G5465.3";
chr22	PacBio	exon	19441412	19444390	.	-	.	gene_id "ENSG00000242259"; transcript_id "G5465.3";
chr22	PacBio	exon	19447378	19447545	.	-	.	gene_id "ENSG00000242259"; transcript_id "G5465.3";
chr22	PacBio	exon	19447665	19447721	.	-	.	gene_id "ENSG00000242259"; transcript_id "G5465.3";
chr22	PacBio	CDS	19444265	19444390	.	-	.	gene_id "ENSG00000242259"; transcript_id "G5465.3";
chr22	PacBio	CDS	19447378	19447545	.	-	.	gene_id "ENSG00000242259"; transcript_id "G5465.3";
chr22	PacBio	CDS	19447665	19447688	.	-	.	gene_id "ENSG00000242259"; transcript_id "G5465.3";
chr22	PacBio	transcript	19441497	19447700	.	-	.	gene_id "ENSG00000242259"; transcript_id "G5465.4";
chr22	PacBio	exon	19441497	19441694	.	-	.	gene_id "ENSG00000242259"; transcript_id "G5465.4";
chr22	PacBio	exon	19447378	19447545	.	-	.	gene_id "ENSG00000242259"; transcript_id "G5465.4";
chr22	PacBio	exon	19447665	19447700	.	-	.	gene_id "ENSG00000242259"; transcript_id "G5465.4";
chr22	PacBio	transcript	19441546	19447714	.	-	.	gene_id "ENSG00000242259"; transcript_id "G5465.5";
chr22	PacBio	exon	19441546	19444390	.	-	.	gene_id "ENSG00000242259"; transcript_id "G5465.5";
chr22	PacBio	exon	19447378	19447545	.	-	.	gene_id "ENSG00000242259"; transcript_id "G5465.5";
chr22	PacBio	exon	19447665	19447714	.	-	.	gene_id "ENSG00000242259"; transcript_id "G5465.5";
chr22	PacBio	CDS	19444265	19444390	.	-	.	gene_id "ENSG00000242259"; transcript_id "G5465.5";
chr22	PacBio	CDS	19447378	19447545	.	-	.	gene_id "ENSG00000242259"; transcript_id "G5465.5";
chr22	PacBio	CDS	19447665	19447688	.	-	.	gene_id "ENSG00000242259"; transcript_id "G5465.5";
chr22	PacBio	transcript	19441811	19447700	.	-	.	gene_id "ENSG00000242259"; transcript_id "G5465.6";
chr22	PacBio	exon	19441811	19444390	.	-	.	gene_id "ENSG00000242259"; transcript_id "G5465.6";
chr22	PacBio	exon	19447378	19447545	.	-	.	gene_id "ENSG00000242259"; transcript_id "G5465.6";
chr22	PacBio	exon	19447665	19447700	.	-	.	gene_id "ENSG00000242259"; transcript_id "G5465.6";
chr22	PacBio	CDS	19444265	19444390	.	-	.	gene_id "ENSG00000242259"; transcript_id "G5465.6";
chr22	PacBio	CDS	19447378	19447545	.	-	.	gene_id "ENSG00000242259"; transcript_id "G5465.6";
chr22	PacBio	CDS	19447665	19447688	.	-	.	gene_id "ENSG00000242259"; transcript_id "G5465.6";
chr22	PacBio	transcript	19442092	19447719	.	-	.	gene_id "ENSG00000242259"; transcript_id "G5465.7";
chr22	PacBio	exon	19442092	19444390	.	-	.	gene_id "ENSG00000242259"; transcript_id "G5465.7";
chr22	PacBio	exon	19447378	19447545	.	-	.	gene_id "ENSG00000242259"; transcript_id "G5465.7";
chr22	PacBio	exon	19447665	19447719	.	-	.	gene_id "ENSG00000242259"; transcript_id "G5465.7";
chr22	PacBio	CDS	19444265	19444390	.	-	.	gene_id "ENSG00000242259"; transcript_id "G5465.7";
chr22	PacBio	CDS	19447378	19447545	.	-	.	gene_id "ENSG00000242259"; transcript_id "G5465.7";
chr22	PacBio	CDS	19447665	19447688	.	-	.	gene_id "ENSG00000242259"; transcript_id "G5465.7";
chr22	PacBio	transcript	19443148	19448282	.	-	.	gene_id "ENSG00000242259"; transcript_id "G5465.8";
chr22	PacBio	exon	19443148	19444390	.	-	.	gene_id "ENSG00000242259"; transcript_id "G5465.8";
chr22	PacBio	exon	19447378	19447545	.	-	.	gene_id "ENSG00000242259"; transcript_id "G5465.8";
chr22	PacBio	exon	19447665	19448282	.	-	.	gene_id "ENSG00000242259"; transcript_id "G5465.8";
chr22	PacBio	CDS	19444265	19444390	.	-	.	gene_id "ENSG00000242259"; transcript_id "G5465.8";
chr22	PacBio	CDS	19447378	19447545	.	-	.	gene_id "ENSG00000242259"; transcript_id "G5465.8";
chr22	PacBio	CDS	19447665	19447688	.	-	.	gene_id "ENSG00000242259"; transcript_id "G5465.8";
chr22	PacBio	transcript	19443319	19447719	.	-	.	gene_id "ENSG00000242259"; transcript_id "G5465.9";
chr22	PacBio	exon	19443319	19444390	.	-	.	gene_id "ENSG00000242259"; transcript_id "G5465.9";
chr22	PacBio	exon	19447378	19447545	.	-	.	gene_id "ENSG00000242259"; transcript_id "G5465.9";
chr22	PacBio	exon	19447665	19447719	.	-	.	gene_id "ENSG00000242259"; transcript_id "G5465.9";
chr22	PacBio	CDS	19444265	19444390	.	-	.	gene_id "ENSG00000242259"; transcript_id "G5465.9";
chr22	PacBio	CDS	19447378	19447545	.	-	.	gene_id "ENSG00000242259"; transcript_id "G5465.9";
chr22	PacBio	CDS	19447665	19447688	.	-	.	gene_id "ENSG00000242259"; transcript_id "G5465.9";
chr22	PacBio	transcript	19443549	19447708	.	-	.	gene_id "ENSG00000242259"; transcript_id "G5465.10";
chr22	PacBio	exon	19443549	19444390	.	-	.	gene_id "ENSG00000242259"; transcript_id "G5465.10";
chr22	PacBio	exon	19447378	19447545	.	-	.	gene_id "ENSG00000242259"; transcript_id "G5465.10";
chr22	PacBio	exon	19447665	19447708	.	-	.	gene_id "ENSG00000242259"; transcript_id "G5465.10";
chr22	PacBio	CDS	19444265	19444390	.	-	.	gene_id "ENSG00000242259"; transcript_id "G5465.10";
chr22	PacBio	CDS	19447378	19447545	.	-	.	gene_id "ENSG00000242259"; transcript_id "G5465.10";
chr22	PacBio	CDS	19447665	19447688	.	-	.	gene_id "ENSG00000242259"; transcript_id "G5465.10";
chr22	PacBio	transcript	19445692	19447710	.	-	.	gene_id "ENSG00000242259"; transcript_id "G5465.11";
chr22	PacBio	exon	19445692	19447710	.	-	.	gene_id "ENSG00000242259"; transcript_id "G5465.11";
chr22	PacBio	CDS	19447288	19447710	.	-	.	gene_id "ENSG00000242259"; transcript_id "G5465.11";
chr22	PacBio	transcript	19445997	19447714	.	-	.	gene_id "ENSG00000242259"; transcript_id "G5465.12";
chr22	PacBio	exon	19445997	19447714	.	-	.	gene_id "ENSG00000242259"; transcript_id "G5465.12";
chr22	PacBio	CDS	19447288	19447713	.	-	.	gene_id "ENSG00000242259"; transcript_id "G5465.12";
chr22	PacBio	transcript	19449911	19479193	.	-	.	gene_id "ENSG00000070010"; transcript_id "G5466.1";
chr22	PacBio	exon	19449911	19450744	.	-	.	gene_id "ENSG00000070010"; transcript_id "G5466.1";
chr22	PacBio	exon	19454749	19454830	.	-	.	gene_id "ENSG00000070010"; transcript_id "G5466.1";
chr22	PacBio	exon	19455680	19455768	.	-	.	gene_id "ENSG00000070010"; transcript_id "G5466.1";
chr22	PacBio	exon	19456587	19456634	.	-	.	gene_id "ENSG00000070010"; transcript_id "G5466.1";
chr22	PacBio	exon	19456853	19456918	.	-	.	gene_id "ENSG00000070010"; transcript_id "G5466.1";
chr22	PacBio	exon	19458071	19458139	.	-	.	gene_id "ENSG00000070010"; transcript_id "G5466.1";
chr22	PacBio	exon	19465202	19465274	.	-	.	gene_id "ENSG00000070010"; transcript_id "G5466.1";
chr22	PacBio	exon	19467873	19468003	.	-	.	gene_id "ENSG00000070010"; transcript_id "G5466.1";
chr22	PacBio	exon	19471687	19471808	.	-	.	gene_id "ENSG00000070010"; transcript_id "G5466.1";
chr22	PacBio	exon	19475068	19475100	.	-	.	gene_id "ENSG00000070010"; transcript_id "G5466.1";
chr22	PacBio	exon	19475470	19475602	.	-	.	gene_id "ENSG00000070010"; transcript_id "G5466.1";
chr22	PacBio	exon	19479083	19479193	.	-	.	gene_id "ENSG00000070010"; transcript_id "G5466.1";
chr22	PacBio	CDS	19450670	19450744	.	-	.	gene_id "ENSG00000070010"; transcript_id "G5466.1";
chr22	PacBio	CDS	19454749	19454830	.	-	.	gene_id "ENSG00000070010"; transcript_id "G5466.1";
chr22	PacBio	CDS	19455680	19455768	.	-	.	gene_id "ENSG00000070010"; transcript_id "G5466.1";
chr22	PacBio	CDS	19456587	19456634	.	-	.	gene_id "ENSG00000070010"; transcript_id "G5466.1";
chr22	PacBio	CDS	19456853	19456918	.	-	.	gene_id "ENSG00000070010"; transcript_id "G5466.1";
chr22	PacBio	CDS	19458071	19458139	.	-	.	gene_id "ENSG00000070010"; transcript_id "G5466.1";
chr22	PacBio	CDS	19465202	19465274	.	-	.	gene_id "ENSG00000070010"; transcript_id "G5466.1";
chr22	PacBio	CDS	19467873	19468003	.	-	.	gene_id "ENSG00000070010"; transcript_id "G5466.1";
chr22	PacBio	CDS	19471687	19471808	.	-	.	gene_id "ENSG00000070010"; transcript_id "G5466.1";
chr22	PacBio	CDS	19475068	19475100	.	-	.	gene_id "ENSG00000070010"; transcript_id "G5466.1";
chr22	PacBio	CDS	19475470	19475602	.	-	.	gene_id "ENSG00000070010"; transcript_id "G5466.1";
chr22	PacBio	CDS	19479083	19479085	.	-	.	gene_id "ENSG00000070010"; transcript_id "G5466.1";
chr22	PacBio	transcript	19449911	19479199	.	-	.	gene_id "ENSG00000070010"; transcript_id "G5466.2";
chr22	PacBio	exon	19449911	19450744	.	-	.	gene_id "ENSG00000070010"; transcript_id "G5466.2";
chr22	PacBio	exon	19454749	19454830	.	-	.	gene_id "ENSG00000070010"; transcript_id "G5466.2";
chr22	PacBio	exon	19455680	19455768	.	-	.	gene_id "ENSG00000070010"; transcript_id "G5466.2";
chr22	PacBio	exon	19456587	19456634	.	-	.	gene_id "ENSG00000070010"; transcript_id "G5466.2";
chr22	PacBio	exon	19456853	19456918	.	-	.	gene_id "ENSG00000070010"; transcript_id "G5466.2";
chr22	PacBio	exon	19458071	19458139	.	-	.	gene_id "ENSG00000070010"; transcript_id "G5466.2";
chr22	PacBio	exon	19465202	19465274	.	-	.	gene_id "ENSG00000070010"; transcript_id "G5466.2";
chr22	PacBio	exon	19467873	19468003	.	-	.	gene_id "ENSG00000070010"; transcript_id "G5466.2";
chr22	PacBio	exon	19471687	19471808	.	-	.	gene_id "ENSG00000070010"; transcript_id "G5466.2";
chr22	PacBio	exon	19475068	19475100	.	-	.	gene_id "ENSG00000070010"; transcript_id "G5466.2";
chr22	PacBio	exon	19479083	19479199	.	-	.	gene_id "ENSG00000070010"; transcript_id "G5466.2";
chr22	PacBio	CDS	19450670	19450744	.	-	.	gene_id "ENSG00000070010"; transcript_id "G5466.2";
chr22	PacBio	CDS	19454749	19454830	.	-	.	gene_id "ENSG00000070010"; transcript_id "G5466.2";
chr22	PacBio	CDS	19455680	19455768	.	-	.	gene_id "ENSG00000070010"; transcript_id "G5466.2";
chr22	PacBio	CDS	19456587	19456634	.	-	.	gene_id "ENSG00000070010"; transcript_id "G5466.2";
chr22	PacBio	CDS	19456853	19456918	.	-	.	gene_id "ENSG00000070010"; transcript_id "G5466.2";
chr22	PacBio	CDS	19458071	19458139	.	-	.	gene_id "ENSG00000070010"; transcript_id "G5466.2";
chr22	PacBio	CDS	19465202	19465274	.	-	.	gene_id "ENSG00000070010"; transcript_id "G5466.2";
chr22	PacBio	CDS	19467873	19468003	.	-	.	gene_id "ENSG00000070010"; transcript_id "G5466.2";
chr22	PacBio	CDS	19471687	19471808	.	-	.	gene_id "ENSG00000070010"; transcript_id "G5466.2";
chr22	PacBio	CDS	19475068	19475095	.	-	.	gene_id "ENSG00000070010"; transcript_id "G5466.2";
chr22	PacBio	transcript	19450320	19479172	.	-	.	gene_id "ENSG00000070010"; transcript_id "G5466.3";
chr22	PacBio	exon	19450320	19450744	.	-	.	gene_id "ENSG00000070010"; transcript_id "G5466.3";
chr22	PacBio	exon	19454749	19454830	.	-	.	gene_id "ENSG00000070010"; transcript_id "G5466.3";
chr22	PacBio	exon	19455680	19455768	.	-	.	gene_id "ENSG00000070010"; transcript_id "G5466.3";
chr22	PacBio	exon	19456587	19456634	.	-	.	gene_id "ENSG00000070010"; transcript_id "G5466.3";
chr22	PacBio	exon	19456853	19456918	.	-	.	gene_id "ENSG00000070010"; transcript_id "G5466.3";
chr22	PacBio	exon	19458071	19458139	.	-	.	gene_id "ENSG00000070010"; transcript_id "G5466.3";
chr22	PacBio	exon	19465202	19465274	.	-	.	gene_id "ENSG00000070010"; transcript_id "G5466.3";
chr22	PacBio	exon	19467873	19468003	.	-	.	gene_id "ENSG00000070010"; transcript_id "G5466.3";
chr22	PacBio	exon	19471687	19471808	.	-	.	gene_id "ENSG00000070010"; transcript_id "G5466.3";
chr22	PacBio	exon	19475068	19475100	.	-	.	gene_id "ENSG00000070010"; transcript_id "G5466.3";
chr22	PacBio	exon	19475470	19475602	.	-	.	gene_id "ENSG00000070010"; transcript_id "G5466.3";
chr22	PacBio	exon	19479083	19479172	.	-	.	gene_id "ENSG00000070010"; transcript_id "G5466.3";
chr22	PacBio	CDS	19450670	19450744	.	-	.	gene_id "ENSG00000070010"; transcript_id "G5466.3";
chr22	PacBio	CDS	19454749	19454830	.	-	.	gene_id "ENSG00000070010"; transcript_id "G5466.3";
chr22	PacBio	CDS	19455680	19455768	.	-	.	gene_id "ENSG00000070010"; transcript_id "G5466.3";
chr22	PacBio	CDS	19456587	19456634	.	-	.	gene_id "ENSG00000070010"; transcript_id "G5466.3";
chr22	PacBio	CDS	19456853	19456918	.	-	.	gene_id "ENSG00000070010"; transcript_id "G5466.3";
chr22	PacBio	CDS	19458071	19458139	.	-	.	gene_id "ENSG00000070010"; transcript_id "G5466.3";
chr22	PacBio	CDS	19465202	19465274	.	-	.	gene_id "ENSG00000070010"; transcript_id "G5466.3";
chr22	PacBio	CDS	19467873	19468003	.	-	.	gene_id "ENSG00000070010"; transcript_id "G5466.3";
chr22	PacBio	CDS	19471687	19471808	.	-	.	gene_id "ENSG00000070010"; transcript_id "G5466.3";
chr22	PacBio	CDS	19475068	19475100	.	-	.	gene_id "ENSG00000070010"; transcript_id "G5466.3";
chr22	PacBio	CDS	19475470	19475602	.	-	.	gene_id "ENSG00000070010"; transcript_id "G5466.3";
chr22	PacBio	CDS	19479083	19479085	.	-	.	gene_id "ENSG00000070010"; transcript_id "G5466.3";
chr22	PacBio	transcript	19450619	19479215	.	-	.	gene_id "ENSG00000070010"; transcript_id "G5466.4";
chr22	PacBio	exon	19450619	19454830	.	-	.	gene_id "ENSG00000070010"; transcript_id "G5466.4";
chr22	PacBio	exon	19455680	19455768	.	-	.	gene_id "ENSG00000070010"; transcript_id "G5466.4";
chr22	PacBio	exon	19456587	19456634	.	-	.	gene_id "ENSG00000070010"; transcript_id "G5466.4";
chr22	PacBio	exon	19456853	19456918	.	-	.	gene_id "ENSG00000070010"; transcript_id "G5466.4";
chr22	PacBio	exon	19458071	19458139	.	-	.	gene_id "ENSG00000070010"; transcript_id "G5466.4";
chr22	PacBio	exon	19465202	19465274	.	-	.	gene_id "ENSG00000070010"; transcript_id "G5466.4";
chr22	PacBio	exon	19467873	19468003	.	-	.	gene_id "ENSG00000070010"; transcript_id "G5466.4";
chr22	PacBio	exon	19471687	19471808	.	-	.	gene_id "ENSG00000070010"; transcript_id "G5466.4";
chr22	PacBio	exon	19475068	19475100	.	-	.	gene_id "ENSG00000070010"; transcript_id "G5466.4";
chr22	PacBio	exon	19475470	19475602	.	-	.	gene_id "ENSG00000070010"; transcript_id "G5466.4";
chr22	PacBio	exon	19479083	19479215	.	-	.	gene_id "ENSG00000070010"; transcript_id "G5466.4";
chr22	PacBio	CDS	19454650	19454830	.	-	.	gene_id "ENSG00000070010"; transcript_id "G5466.4";
chr22	PacBio	CDS	19455680	19455768	.	-	.	gene_id "ENSG00000070010"; transcript_id "G5466.4";
chr22	PacBio	CDS	19456587	19456634	.	-	.	gene_id "ENSG00000070010"; transcript_id "G5466.4";
chr22	PacBio	CDS	19456853	19456918	.	-	.	gene_id "ENSG00000070010"; transcript_id "G5466.4";
chr22	PacBio	CDS	19458071	19458139	.	-	.	gene_id "ENSG00000070010"; transcript_id "G5466.4";
chr22	PacBio	CDS	19465202	19465274	.	-	.	gene_id "ENSG00000070010"; transcript_id "G5466.4";
chr22	PacBio	CDS	19467873	19468003	.	-	.	gene_id "ENSG00000070010"; transcript_id "G5466.4";
chr22	PacBio	CDS	19471687	19471808	.	-	.	gene_id "ENSG00000070010"; transcript_id "G5466.4";
chr22	PacBio	CDS	19475068	19475100	.	-	.	gene_id "ENSG00000070010"; transcript_id "G5466.4";
chr22	PacBio	CDS	19475470	19475602	.	-	.	gene_id "ENSG00000070010"; transcript_id "G5466.4";
chr22	PacBio	CDS	19479083	19479085	.	-	.	gene_id "ENSG00000070010"; transcript_id "G5466.4";
chr22	PacBio	transcript	19450622	19479193	.	-	.	gene_id "ENSG00000070010"; transcript_id "G5466.5";
chr22	PacBio	exon	19450622	19450744	.	-	.	gene_id "ENSG00000070010"; transcript_id "G5466.5";
chr22	PacBio	exon	19454749	19454830	.	-	.	gene_id "ENSG00000070010"; transcript_id "G5466.5";
chr22	PacBio	exon	19455680	19455768	.	-	.	gene_id "ENSG00000070010"; transcript_id "G5466.5";
chr22	PacBio	exon	19456587	19456634	.	-	.	gene_id "ENSG00000070010"; transcript_id "G5466.5";
chr22	PacBio	exon	19456853	19456918	.	-	.	gene_id "ENSG00000070010"; transcript_id "G5466.5";
chr22	PacBio	exon	19458071	19458139	.	-	.	gene_id "ENSG00000070010"; transcript_id "G5466.5";
chr22	PacBio	exon	19465202	19465274	.	-	.	gene_id "ENSG00000070010"; transcript_id "G5466.5";
chr22	PacBio	exon	19467873	19468003	.	-	.	gene_id "ENSG00000070010"; transcript_id "G5466.5";
chr22	PacBio	exon	19471687	19471808	.	-	.	gene_id "ENSG00000070010"; transcript_id "G5466.5";
chr22	PacBio	exon	19475068	19475100	.	-	.	gene_id "ENSG00000070010"; transcript_id "G5466.5";
chr22	PacBio	exon	19475470	19475602	.	-	.	gene_id "ENSG00000070010"; transcript_id "G5466.5";
chr22	PacBio	exon	19479083	19479193	.	-	.	gene_id "ENSG00000070010"; transcript_id "G5466.5";
chr22	PacBio	CDS	19450670	19450744	.	-	.	gene_id "ENSG00000070010"; transcript_id "G5466.5";
chr22	PacBio	CDS	19454749	19454830	.	-	.	gene_id "ENSG00000070010"; transcript_id "G5466.5";
chr22	PacBio	CDS	19455680	19455768	.	-	.	gene_id "ENSG00000070010"; transcript_id "G5466.5";
chr22	PacBio	CDS	19456587	19456634	.	-	.	gene_id "ENSG00000070010"; transcript_id "G5466.5";
chr22	PacBio	CDS	19456853	19456918	.	-	.	gene_id "ENSG00000070010"; transcript_id "G5466.5";
chr22	PacBio	CDS	19458071	19458139	.	-	.	gene_id "ENSG00000070010"; transcript_id "G5466.5";
chr22	PacBio	CDS	19465202	19465274	.	-	.	gene_id "ENSG00000070010"; transcript_id "G5466.5";
chr22	PacBio	CDS	19467873	19468003	.	-	.	gene_id "ENSG00000070010"; transcript_id "G5466.5";
chr22	PacBio	CDS	19471687	19471808	.	-	.	gene_id "ENSG00000070010"; transcript_id "G5466.5";
chr22	PacBio	CDS	19475068	19475100	.	-	.	gene_id "ENSG00000070010"; transcript_id "G5466.5";
chr22	PacBio	CDS	19475470	19475602	.	-	.	gene_id "ENSG00000070010"; transcript_id "G5466.5";
chr22	PacBio	CDS	19479083	19479085	.	-	.	gene_id "ENSG00000070010"; transcript_id "G5466.5";
chr22	PacBio	transcript	19450625	19479202	.	-	.	gene_id "ENSG00000070010"; transcript_id "G5466.6";
chr22	PacBio	exon	19450625	19450744	.	-	.	gene_id "ENSG00000070010"; transcript_id "G5466.6";
chr22	PacBio	exon	19454749	19454830	.	-	.	gene_id "ENSG00000070010"; transcript_id "G5466.6";
chr22	PacBio	exon	19455680	19455768	.	-	.	gene_id "ENSG00000070010"; transcript_id "G5466.6";
chr22	PacBio	exon	19456587	19456634	.	-	.	gene_id "ENSG00000070010"; transcript_id "G5466.6";
chr22	PacBio	exon	19456853	19456918	.	-	.	gene_id "ENSG00000070010"; transcript_id "G5466.6";
chr22	PacBio	exon	19458071	19458139	.	-	.	gene_id "ENSG00000070010"; transcript_id "G5466.6";
chr22	PacBio	exon	19465202	19465274	.	-	.	gene_id "ENSG00000070010"; transcript_id "G5466.6";
chr22	PacBio	exon	19467873	19468003	.	-	.	gene_id "ENSG00000070010"; transcript_id "G5466.6";
chr22	PacBio	exon	19471687	19471808	.	-	.	gene_id "ENSG00000070010"; transcript_id "G5466.6";
chr22	PacBio	exon	19479083	19479202	.	-	.	gene_id "ENSG00000070010"; transcript_id "G5466.6";
chr22	PacBio	CDS	19450670	19450744	.	-	.	gene_id "ENSG00000070010"; transcript_id "G5466.6";
chr22	PacBio	CDS	19454749	19454830	.	-	.	gene_id "ENSG00000070010"; transcript_id "G5466.6";
chr22	PacBio	CDS	19455680	19455768	.	-	.	gene_id "ENSG00000070010"; transcript_id "G5466.6";
chr22	PacBio	CDS	19456587	19456634	.	-	.	gene_id "ENSG00000070010"; transcript_id "G5466.6";
chr22	PacBio	CDS	19456853	19456918	.	-	.	gene_id "ENSG00000070010"; transcript_id "G5466.6";
chr22	PacBio	CDS	19458071	19458139	.	-	.	gene_id "ENSG00000070010"; transcript_id "G5466.6";
chr22	PacBio	CDS	19465202	19465274	.	-	.	gene_id "ENSG00000070010"; transcript_id "G5466.6";
chr22	PacBio	CDS	19467873	19468003	.	-	.	gene_id "ENSG00000070010"; transcript_id "G5466.6";
chr22	PacBio	CDS	19471687	19471785	.	-	.	gene_id "ENSG00000070010"; transcript_id "G5466.6";
chr22	PacBio	transcript	19452920	19479184	.	-	.	gene_id "ENSG00000070010"; transcript_id "G5466.7";
chr22	PacBio	exon	19452920	19454830	.	-	.	gene_id "ENSG00000070010"; transcript_id "G5466.7";
chr22	PacBio	exon	19455680	19455768	.	-	.	gene_id "ENSG00000070010"; transcript_id "G5466.7";
chr22	PacBio	exon	19456587	19456634	.	-	.	gene_id "ENSG00000070010"; transcript_id "G5466.7";
chr22	PacBio	exon	19456853	19456918	.	-	.	gene_id "ENSG00000070010"; transcript_id "G5466.7";
chr22	PacBio	exon	19458071	19458139	.	-	.	gene_id "ENSG00000070010"; transcript_id "G5466.7";
chr22	PacBio	exon	19465202	19465274	.	-	.	gene_id "ENSG00000070010"; transcript_id "G5466.7";
chr22	PacBio	exon	19467873	19468003	.	-	.	gene_id "ENSG00000070010"; transcript_id "G5466.7";
chr22	PacBio	exon	19471687	19471808	.	-	.	gene_id "ENSG00000070010"; transcript_id "G5466.7";
chr22	PacBio	exon	19475068	19475100	.	-	.	gene_id "ENSG00000070010"; transcript_id "G5466.7";
chr22	PacBio	exon	19475470	19475602	.	-	.	gene_id "ENSG00000070010"; transcript_id "G5466.7";
chr22	PacBio	exon	19479083	19479184	.	-	.	gene_id "ENSG00000070010"; transcript_id "G5466.7";
chr22	PacBio	CDS	19454650	19454830	.	-	.	gene_id "ENSG00000070010"; transcript_id "G5466.7";
chr22	PacBio	CDS	19455680	19455768	.	-	.	gene_id "ENSG00000070010"; transcript_id "G5466.7";
chr22	PacBio	CDS	19456587	19456634	.	-	.	gene_id "ENSG00000070010"; transcript_id "G5466.7";
chr22	PacBio	CDS	19456853	19456918	.	-	.	gene_id "ENSG00000070010"; transcript_id "G5466.7";
chr22	PacBio	CDS	19458071	19458139	.	-	.	gene_id "ENSG00000070010"; transcript_id "G5466.7";
chr22	PacBio	CDS	19465202	19465274	.	-	.	gene_id "ENSG00000070010"; transcript_id "G5466.7";
chr22	PacBio	CDS	19467873	19468003	.	-	.	gene_id "ENSG00000070010"; transcript_id "G5466.7";
chr22	PacBio	CDS	19471687	19471808	.	-	.	gene_id "ENSG00000070010"; transcript_id "G5466.7";
chr22	PacBio	CDS	19475068	19475100	.	-	.	gene_id "ENSG00000070010"; transcript_id "G5466.7";
chr22	PacBio	CDS	19475470	19475602	.	-	.	gene_id "ENSG00000070010"; transcript_id "G5466.7";
chr22	PacBio	CDS	19479083	19479085	.	-	.	gene_id "ENSG00000070010"; transcript_id "G5466.7";
chr22	PacBio	transcript	19479878	19520608	.	+	.	gene_id "ENSG00000093009"; transcript_id "G5467.1";
chr22	PacBio	exon	19479878	19480019	.	+	.	gene_id "ENSG00000093009"; transcript_id "G5467.1";
chr22	PacBio	exon	19480158	19480217	.	+	.	gene_id "ENSG00000093009"; transcript_id "G5467.1";
chr22	PacBio	exon	19480953	19481045	.	+	.	gene_id "ENSG00000093009"; transcript_id "G5467.1";
chr22	PacBio	exon	19482690	19482827	.	+	.	gene_id "ENSG00000093009"; transcript_id "G5467.1";
chr22	PacBio	exon	19483862	19484005	.	+	.	gene_id "ENSG00000093009"; transcript_id "G5467.1";
chr22	PacBio	exon	19494327	19494382	.	+	.	gene_id "ENSG00000093009"; transcript_id "G5467.1";
chr22	PacBio	exon	19495981	19496029	.	+	.	gene_id "ENSG00000093009"; transcript_id "G5467.1";
chr22	PacBio	exon	19497386	19497447	.	+	.	gene_id "ENSG00000093009"; transcript_id "G5467.1";
chr22	PacBio	exon	19499101	19499151	.	+	.	gene_id "ENSG00000093009"; transcript_id "G5467.1";
chr22	PacBio	exon	19505362	19505481	.	+	.	gene_id "ENSG00000093009"; transcript_id "G5467.1";
chr22	PacBio	exon	19507386	19507517	.	+	.	gene_id "ENSG00000093009"; transcript_id "G5467.1";
chr22	PacBio	exon	19507766	19507864	.	+	.	gene_id "ENSG00000093009"; transcript_id "G5467.1";
chr22	PacBio	exon	19508530	19508691	.	+	.	gene_id "ENSG00000093009"; transcript_id "G5467.1";
chr22	PacBio	exon	19514749	19514887	.	+	.	gene_id "ENSG00000093009"; transcript_id "G5467.1";
chr22	PacBio	exon	19516527	19516645	.	+	.	gene_id "ENSG00000093009"; transcript_id "G5467.1";
chr22	PacBio	exon	19516817	19516893	.	+	.	gene_id "ENSG00000093009"; transcript_id "G5467.1";
chr22	PacBio	exon	19518844	19518909	.	+	.	gene_id "ENSG00000093009"; transcript_id "G5467.1";
chr22	PacBio	exon	19520481	19520608	.	+	.	gene_id "ENSG00000093009"; transcript_id "G5467.1";
chr22	PacBio	CDS	19479969	19480019	.	+	.	gene_id "ENSG00000093009"; transcript_id "G5467.1";
chr22	PacBio	CDS	19480158	19480217	.	+	.	gene_id "ENSG00000093009"; transcript_id "G5467.1";
chr22	PacBio	CDS	19480953	19481045	.	+	.	gene_id "ENSG00000093009"; transcript_id "G5467.1";
chr22	PacBio	CDS	19482690	19482827	.	+	.	gene_id "ENSG00000093009"; transcript_id "G5467.1";
chr22	PacBio	CDS	19483862	19484005	.	+	.	gene_id "ENSG00000093009"; transcript_id "G5467.1";
chr22	PacBio	CDS	19494327	19494382	.	+	.	gene_id "ENSG00000093009"; transcript_id "G5467.1";
chr22	PacBio	CDS	19495981	19496029	.	+	.	gene_id "ENSG00000093009"; transcript_id "G5467.1";
chr22	PacBio	CDS	19497386	19497447	.	+	.	gene_id "ENSG00000093009"; transcript_id "G5467.1";
chr22	PacBio	CDS	19499101	19499151	.	+	.	gene_id "ENSG00000093009"; transcript_id "G5467.1";
chr22	PacBio	CDS	19505362	19505481	.	+	.	gene_id "ENSG00000093009"; transcript_id "G5467.1";
chr22	PacBio	CDS	19507386	19507517	.	+	.	gene_id "ENSG00000093009"; transcript_id "G5467.1";
chr22	PacBio	CDS	19507766	19507864	.	+	.	gene_id "ENSG00000093009"; transcript_id "G5467.1";
chr22	PacBio	CDS	19508530	19508691	.	+	.	gene_id "ENSG00000093009"; transcript_id "G5467.1";
chr22	PacBio	CDS	19514749	19514887	.	+	.	gene_id "ENSG00000093009"; transcript_id "G5467.1";
chr22	PacBio	CDS	19516527	19516645	.	+	.	gene_id "ENSG00000093009"; transcript_id "G5467.1";
chr22	PacBio	CDS	19516817	19516893	.	+	.	gene_id "ENSG00000093009"; transcript_id "G5467.1";
chr22	PacBio	CDS	19518844	19518908	.	+	.	gene_id "ENSG00000093009"; transcript_id "G5467.1";
chr22	PacBio	transcript	19479891	19517519	.	+	.	gene_id "ENSG00000093009"; transcript_id "G5467.3";
chr22	PacBio	exon	19479891	19480019	.	+	.	gene_id "ENSG00000093009"; transcript_id "G5467.3";
chr22	PacBio	exon	19480158	19480217	.	+	.	gene_id "ENSG00000093009"; transcript_id "G5467.3";
chr22	PacBio	exon	19480953	19481045	.	+	.	gene_id "ENSG00000093009"; transcript_id "G5467.3";
chr22	PacBio	exon	19482690	19482827	.	+	.	gene_id "ENSG00000093009"; transcript_id "G5467.3";
chr22	PacBio	exon	19483862	19484005	.	+	.	gene_id "ENSG00000093009"; transcript_id "G5467.3";
chr22	PacBio	exon	19494327	19494382	.	+	.	gene_id "ENSG00000093009"; transcript_id "G5467.3";
chr22	PacBio	exon	19495981	19496029	.	+	.	gene_id "ENSG00000093009"; transcript_id "G5467.3";
chr22	PacBio	exon	19497386	19497447	.	+	.	gene_id "ENSG00000093009"; transcript_id "G5467.3";
chr22	PacBio	exon	19499101	19499151	.	+	.	gene_id "ENSG00000093009"; transcript_id "G5467.3";
chr22	PacBio	exon	19505362	19505481	.	+	.	gene_id "ENSG00000093009"; transcript_id "G5467.3";
chr22	PacBio	exon	19507386	19507517	.	+	.	gene_id "ENSG00000093009"; transcript_id "G5467.3";
chr22	PacBio	exon	19507766	19507864	.	+	.	gene_id "ENSG00000093009"; transcript_id "G5467.3";
chr22	PacBio	exon	19508530	19508691	.	+	.	gene_id "ENSG00000093009"; transcript_id "G5467.3";
chr22	PacBio	exon	19514749	19514887	.	+	.	gene_id "ENSG00000093009"; transcript_id "G5467.3";
chr22	PacBio	exon	19514965	19515048	.	+	.	gene_id "ENSG00000093009"; transcript_id "G5467.3";
chr22	PacBio	exon	19516527	19516645	.	+	.	gene_id "ENSG00000093009"; transcript_id "G5467.3";
chr22	PacBio	exon	19516817	19516893	.	+	.	gene_id "ENSG00000093009"; transcript_id "G5467.3";
chr22	PacBio	exon	19517338	19517519	.	+	.	gene_id "ENSG00000093009"; transcript_id "G5467.3";
chr22	PacBio	CDS	19479969	19480019	.	+	.	gene_id "ENSG00000093009"; transcript_id "G5467.3";
chr22	PacBio	CDS	19480158	19480217	.	+	.	gene_id "ENSG00000093009"; transcript_id "G5467.3";
chr22	PacBio	CDS	19480953	19481045	.	+	.	gene_id "ENSG00000093009"; transcript_id "G5467.3";
chr22	PacBio	CDS	19482690	19482827	.	+	.	gene_id "ENSG00000093009"; transcript_id "G5467.3";
chr22	PacBio	CDS	19483862	19484005	.	+	.	gene_id "ENSG00000093009"; transcript_id "G5467.3";
chr22	PacBio	CDS	19494327	19494382	.	+	.	gene_id "ENSG00000093009"; transcript_id "G5467.3";
chr22	PacBio	CDS	19495981	19496029	.	+	.	gene_id "ENSG00000093009"; transcript_id "G5467.3";
chr22	PacBio	CDS	19497386	19497447	.	+	.	gene_id "ENSG00000093009"; transcript_id "G5467.3";
chr22	PacBio	CDS	19499101	19499151	.	+	.	gene_id "ENSG00000093009"; transcript_id "G5467.3";
chr22	PacBio	CDS	19505362	19505481	.	+	.	gene_id "ENSG00000093009"; transcript_id "G5467.3";
chr22	PacBio	CDS	19507386	19507517	.	+	.	gene_id "ENSG00000093009"; transcript_id "G5467.3";
chr22	PacBio	CDS	19507766	19507864	.	+	.	gene_id "ENSG00000093009"; transcript_id "G5467.3";
chr22	PacBio	CDS	19508530	19508691	.	+	.	gene_id "ENSG00000093009"; transcript_id "G5467.3";
chr22	PacBio	CDS	19514749	19514887	.	+	.	gene_id "ENSG00000093009"; transcript_id "G5467.3";
chr22	PacBio	CDS	19514965	19515048	.	+	.	gene_id "ENSG00000093009"; transcript_id "G5467.3";
chr22	PacBio	CDS	19516527	19516645	.	+	.	gene_id "ENSG00000093009"; transcript_id "G5467.3";
chr22	PacBio	CDS	19516817	19516893	.	+	.	gene_id "ENSG00000093009"; transcript_id "G5467.3";
chr22	PacBio	CDS	19517338	19517513	.	+	.	gene_id "ENSG00000093009"; transcript_id "G5467.3";
chr22	PacBio	transcript	19479891	19520606	.	+	.	gene_id "ENSG00000093009"; transcript_id "G5467.2";
chr22	PacBio	exon	19479891	19480019	.	+	.	gene_id "ENSG00000093009"; transcript_id "G5467.2";
chr22	PacBio	exon	19480158	19480217	.	+	.	gene_id "ENSG00000093009"; transcript_id "G5467.2";
chr22	PacBio	exon	19480953	19481045	.	+	.	gene_id "ENSG00000093009"; transcript_id "G5467.2";
chr22	PacBio	exon	19482690	19482827	.	+	.	gene_id "ENSG00000093009"; transcript_id "G5467.2";
chr22	PacBio	exon	19483862	19484005	.	+	.	gene_id "ENSG00000093009"; transcript_id "G5467.2";
chr22	PacBio	exon	19494327	19494382	.	+	.	gene_id "ENSG00000093009"; transcript_id "G5467.2";
chr22	PacBio	exon	19494507	19494602	.	+	.	gene_id "ENSG00000093009"; transcript_id "G5467.2";
chr22	PacBio	exon	19495981	19496029	.	+	.	gene_id "ENSG00000093009"; transcript_id "G5467.2";
chr22	PacBio	exon	19497386	19497447	.	+	.	gene_id "ENSG00000093009"; transcript_id "G5467.2";
chr22	PacBio	exon	19499101	19499151	.	+	.	gene_id "ENSG00000093009"; transcript_id "G5467.2";
chr22	PacBio	exon	19505362	19505481	.	+	.	gene_id "ENSG00000093009"; transcript_id "G5467.2";
chr22	PacBio	exon	19507386	19507517	.	+	.	gene_id "ENSG00000093009"; transcript_id "G5467.2";
chr22	PacBio	exon	19507766	19507864	.	+	.	gene_id "ENSG00000093009"; transcript_id "G5467.2";
chr22	PacBio	exon	19508530	19508691	.	+	.	gene_id "ENSG00000093009"; transcript_id "G5467.2";
chr22	PacBio	exon	19514749	19514887	.	+	.	gene_id "ENSG00000093009"; transcript_id "G5467.2";
chr22	PacBio	exon	19514965	19515048	.	+	.	gene_id "ENSG00000093009"; transcript_id "G5467.2";
chr22	PacBio	exon	19516527	19516645	.	+	.	gene_id "ENSG00000093009"; transcript_id "G5467.2";
chr22	PacBio	exon	19516817	19516893	.	+	.	gene_id "ENSG00000093009"; transcript_id "G5467.2";
chr22	PacBio	exon	19518844	19518909	.	+	.	gene_id "ENSG00000093009"; transcript_id "G5467.2";
chr22	PacBio	exon	19520481	19520606	.	+	.	gene_id "ENSG00000093009"; transcript_id "G5467.2";
chr22	PacBio	CDS	19479969	19480019	.	+	.	gene_id "ENSG00000093009"; transcript_id "G5467.2";
chr22	PacBio	CDS	19480158	19480217	.	+	.	gene_id "ENSG00000093009"; transcript_id "G5467.2";
chr22	PacBio	CDS	19480953	19481045	.	+	.	gene_id "ENSG00000093009"; transcript_id "G5467.2";
chr22	PacBio	CDS	19482690	19482827	.	+	.	gene_id "ENSG00000093009"; transcript_id "G5467.2";
chr22	PacBio	CDS	19483862	19484005	.	+	.	gene_id "ENSG00000093009"; transcript_id "G5467.2";
chr22	PacBio	CDS	19494327	19494382	.	+	.	gene_id "ENSG00000093009"; transcript_id "G5467.2";
chr22	PacBio	CDS	19494507	19494602	.	+	.	gene_id "ENSG00000093009"; transcript_id "G5467.2";
chr22	PacBio	CDS	19495981	19496029	.	+	.	gene_id "ENSG00000093009"; transcript_id "G5467.2";
chr22	PacBio	CDS	19497386	19497447	.	+	.	gene_id "ENSG00000093009"; transcript_id "G5467.2";
chr22	PacBio	CDS	19499101	19499151	.	+	.	gene_id "ENSG00000093009"; transcript_id "G5467.2";
chr22	PacBio	CDS	19505362	19505481	.	+	.	gene_id "ENSG00000093009"; transcript_id "G5467.2";
chr22	PacBio	CDS	19507386	19507517	.	+	.	gene_id "ENSG00000093009"; transcript_id "G5467.2";
chr22	PacBio	CDS	19507766	19507864	.	+	.	gene_id "ENSG00000093009"; transcript_id "G5467.2";
chr22	PacBio	CDS	19508530	19508691	.	+	.	gene_id "ENSG00000093009"; transcript_id "G5467.2";
chr22	PacBio	CDS	19514749	19514887	.	+	.	gene_id "ENSG00000093009"; transcript_id "G5467.2";
chr22	PacBio	CDS	19514965	19515048	.	+	.	gene_id "ENSG00000093009"; transcript_id "G5467.2";
chr22	PacBio	CDS	19516527	19516645	.	+	.	gene_id "ENSG00000093009"; transcript_id "G5467.2";
chr22	PacBio	CDS	19516817	19516893	.	+	.	gene_id "ENSG00000093009"; transcript_id "G5467.2";
chr22	PacBio	CDS	19518844	19518908	.	+	.	gene_id "ENSG00000093009"; transcript_id "G5467.2";
chr22	PacBio	transcript	19479893	19520617	.	+	.	gene_id "ENSG00000093009"; transcript_id "G5467.4";
chr22	PacBio	exon	19479893	19480019	.	+	.	gene_id "ENSG00000093009"; transcript_id "G5467.4";
chr22	PacBio	exon	19480158	19480217	.	+	.	gene_id "ENSG00000093009"; transcript_id "G5467.4";
chr22	PacBio	exon	19480953	19481045	.	+	.	gene_id "ENSG00000093009"; transcript_id "G5467.4";
chr22	PacBio	exon	19482690	19482827	.	+	.	gene_id "ENSG00000093009"; transcript_id "G5467.4";
chr22	PacBio	exon	19483862	19484005	.	+	.	gene_id "ENSG00000093009"; transcript_id "G5467.4";
chr22	PacBio	exon	19494327	19494382	.	+	.	gene_id "ENSG00000093009"; transcript_id "G5467.4";
chr22	PacBio	exon	19495981	19496029	.	+	.	gene_id "ENSG00000093009"; transcript_id "G5467.4";
chr22	PacBio	exon	19497386	19497447	.	+	.	gene_id "ENSG00000093009"; transcript_id "G5467.4";
chr22	PacBio	exon	19499101	19499151	.	+	.	gene_id "ENSG00000093009"; transcript_id "G5467.4";
chr22	PacBio	exon	19505362	19505481	.	+	.	gene_id "ENSG00000093009"; transcript_id "G5467.4";
chr22	PacBio	exon	19507386	19507517	.	+	.	gene_id "ENSG00000093009"; transcript_id "G5467.4";
chr22	PacBio	exon	19507766	19507864	.	+	.	gene_id "ENSG00000093009"; transcript_id "G5467.4";
chr22	PacBio	exon	19508530	19508691	.	+	.	gene_id "ENSG00000093009"; transcript_id "G5467.4";
chr22	PacBio	exon	19514749	19514887	.	+	.	gene_id "ENSG00000093009"; transcript_id "G5467.4";
chr22	PacBio	exon	19514965	19515048	.	+	.	gene_id "ENSG00000093009"; transcript_id "G5467.4";
chr22	PacBio	exon	19516527	19516645	.	+	.	gene_id "ENSG00000093009"; transcript_id "G5467.4";
chr22	PacBio	exon	19516817	19516893	.	+	.	gene_id "ENSG00000093009"; transcript_id "G5467.4";
chr22	PacBio	exon	19518844	19518909	.	+	.	gene_id "ENSG00000093009"; transcript_id "G5467.4";
chr22	PacBio	exon	19520481	19520617	.	+	.	gene_id "ENSG00000093009"; transcript_id "G5467.4";
chr22	PacBio	CDS	19479969	19480019	.	+	.	gene_id "ENSG00000093009"; transcript_id "G5467.4";
chr22	PacBio	CDS	19480158	19480217	.	+	.	gene_id "ENSG00000093009"; transcript_id "G5467.4";
chr22	PacBio	CDS	19480953	19481045	.	+	.	gene_id "ENSG00000093009"; transcript_id "G5467.4";
chr22	PacBio	CDS	19482690	19482827	.	+	.	gene_id "ENSG00000093009"; transcript_id "G5467.4";
chr22	PacBio	CDS	19483862	19484005	.	+	.	gene_id "ENSG00000093009"; transcript_id "G5467.4";
chr22	PacBio	CDS	19494327	19494382	.	+	.	gene_id "ENSG00000093009"; transcript_id "G5467.4";
chr22	PacBio	CDS	19495981	19496029	.	+	.	gene_id "ENSG00000093009"; transcript_id "G5467.4";
chr22	PacBio	CDS	19497386	19497447	.	+	.	gene_id "ENSG00000093009"; transcript_id "G5467.4";
chr22	PacBio	CDS	19499101	19499151	.	+	.	gene_id "ENSG00000093009"; transcript_id "G5467.4";
chr22	PacBio	CDS	19505362	19505481	.	+	.	gene_id "ENSG00000093009"; transcript_id "G5467.4";
chr22	PacBio	CDS	19507386	19507517	.	+	.	gene_id "ENSG00000093009"; transcript_id "G5467.4";
chr22	PacBio	CDS	19507766	19507864	.	+	.	gene_id "ENSG00000093009"; transcript_id "G5467.4";
chr22	PacBio	CDS	19508530	19508691	.	+	.	gene_id "ENSG00000093009"; transcript_id "G5467.4";
chr22	PacBio	CDS	19514749	19514887	.	+	.	gene_id "ENSG00000093009"; transcript_id "G5467.4";
chr22	PacBio	CDS	19514965	19515048	.	+	.	gene_id "ENSG00000093009"; transcript_id "G5467.4";
chr22	PacBio	CDS	19516527	19516645	.	+	.	gene_id "ENSG00000093009"; transcript_id "G5467.4";
chr22	PacBio	CDS	19516817	19516893	.	+	.	gene_id "ENSG00000093009"; transcript_id "G5467.4";
chr22	PacBio	CDS	19518844	19518908	.	+	.	gene_id "ENSG00000093009"; transcript_id "G5467.4";
chr22	PacBio	transcript	19479903	19520608	.	+	.	gene_id "ENSG00000093009"; transcript_id "G5467.5";
chr22	PacBio	exon	19479903	19480019	.	+	.	gene_id "ENSG00000093009"; transcript_id "G5467.5";
chr22	PacBio	exon	19480158	19480217	.	+	.	gene_id "ENSG00000093009"; transcript_id "G5467.5";
chr22	PacBio	exon	19480953	19481045	.	+	.	gene_id "ENSG00000093009"; transcript_id "G5467.5";
chr22	PacBio	exon	19483862	19484005	.	+	.	gene_id "ENSG00000093009"; transcript_id "G5467.5";
chr22	PacBio	exon	19494327	19494382	.	+	.	gene_id "ENSG00000093009"; transcript_id "G5467.5";
chr22	PacBio	exon	19495981	19496029	.	+	.	gene_id "ENSG00000093009"; transcript_id "G5467.5";
chr22	PacBio	exon	19497386	19497447	.	+	.	gene_id "ENSG00000093009"; transcript_id "G5467.5";
chr22	PacBio	exon	19499101	19499151	.	+	.	gene_id "ENSG00000093009"; transcript_id "G5467.5";
chr22	PacBio	exon	19505362	19505481	.	+	.	gene_id "ENSG00000093009"; transcript_id "G5467.5";
chr22	PacBio	exon	19507386	19507517	.	+	.	gene_id "ENSG00000093009"; transcript_id "G5467.5";
chr22	PacBio	exon	19507766	19507864	.	+	.	gene_id "ENSG00000093009"; transcript_id "G5467.5";
chr22	PacBio	exon	19508530	19508691	.	+	.	gene_id "ENSG00000093009"; transcript_id "G5467.5";
chr22	PacBio	exon	19514749	19514887	.	+	.	gene_id "ENSG00000093009"; transcript_id "G5467.5";
chr22	PacBio	exon	19514965	19515048	.	+	.	gene_id "ENSG00000093009"; transcript_id "G5467.5";
chr22	PacBio	exon	19516527	19516645	.	+	.	gene_id "ENSG00000093009"; transcript_id "G5467.5";
chr22	PacBio	exon	19516817	19516893	.	+	.	gene_id "ENSG00000093009"; transcript_id "G5467.5";
chr22	PacBio	exon	19518844	19518909	.	+	.	gene_id "ENSG00000093009"; transcript_id "G5467.5";
chr22	PacBio	exon	19520481	19520608	.	+	.	gene_id "ENSG00000093009"; transcript_id "G5467.5";
chr22	PacBio	CDS	19479969	19480019	.	+	.	gene_id "ENSG00000093009"; transcript_id "G5467.5";
chr22	PacBio	CDS	19480158	19480217	.	+	.	gene_id "ENSG00000093009"; transcript_id "G5467.5";
chr22	PacBio	CDS	19480953	19481045	.	+	.	gene_id "ENSG00000093009"; transcript_id "G5467.5";
chr22	PacBio	CDS	19483862	19484005	.	+	.	gene_id "ENSG00000093009"; transcript_id "G5467.5";
chr22	PacBio	CDS	19494327	19494382	.	+	.	gene_id "ENSG00000093009"; transcript_id "G5467.5";
chr22	PacBio	CDS	19495981	19496029	.	+	.	gene_id "ENSG00000093009"; transcript_id "G5467.5";
chr22	PacBio	CDS	19497386	19497447	.	+	.	gene_id "ENSG00000093009"; transcript_id "G5467.5";
chr22	PacBio	CDS	19499101	19499151	.	+	.	gene_id "ENSG00000093009"; transcript_id "G5467.5";
chr22	PacBio	CDS	19505362	19505481	.	+	.	gene_id "ENSG00000093009"; transcript_id "G5467.5";
chr22	PacBio	CDS	19507386	19507517	.	+	.	gene_id "ENSG00000093009"; transcript_id "G5467.5";
chr22	PacBio	CDS	19507766	19507864	.	+	.	gene_id "ENSG00000093009"; transcript_id "G5467.5";
chr22	PacBio	CDS	19508530	19508691	.	+	.	gene_id "ENSG00000093009"; transcript_id "G5467.5";
chr22	PacBio	CDS	19514749	19514887	.	+	.	gene_id "ENSG00000093009"; transcript_id "G5467.5";
chr22	PacBio	CDS	19514965	19515048	.	+	.	gene_id "ENSG00000093009"; transcript_id "G5467.5";
chr22	PacBio	CDS	19516527	19516645	.	+	.	gene_id "ENSG00000093009"; transcript_id "G5467.5";
chr22	PacBio	CDS	19516817	19516893	.	+	.	gene_id "ENSG00000093009"; transcript_id "G5467.5";
chr22	PacBio	CDS	19518844	19518908	.	+	.	gene_id "ENSG00000093009"; transcript_id "G5467.5";
chr22	PacBio	transcript	19718446	19723319	.	+	.	gene_id "ENSG00000203618_ENSG00000184702"; transcript_id "G5468.1";
chr22	PacBio	exon	19718446	19718818	.	+	.	gene_id "ENSG00000203618_ENSG00000184702"; transcript_id "G5468.1";
chr22	PacBio	exon	19719602	19719698	.	+	.	gene_id "ENSG00000203618_ENSG00000184702"; transcript_id "G5468.1";
chr22	PacBio	exon	19719806	19719892	.	+	.	gene_id "ENSG00000203618_ENSG00000184702"; transcript_id "G5468.1";
chr22	PacBio	exon	19720115	19720238	.	+	.	gene_id "ENSG00000203618_ENSG00000184702"; transcript_id "G5468.1";
chr22	PacBio	exon	19720320	19720454	.	+	.	gene_id "ENSG00000203618_ENSG00000184702"; transcript_id "G5468.1";
chr22	PacBio	exon	19720549	19720666	.	+	.	gene_id "ENSG00000203618_ENSG00000184702"; transcript_id "G5468.1";
chr22	PacBio	exon	19720768	19720869	.	+	.	gene_id "ENSG00000203618_ENSG00000184702"; transcript_id "G5468.1";
chr22	PacBio	exon	19721640	19721736	.	+	.	gene_id "ENSG00000203618_ENSG00000184702"; transcript_id "G5468.1";
chr22	PacBio	exon	19721822	19721957	.	+	.	gene_id "ENSG00000203618_ENSG00000184702"; transcript_id "G5468.1";
chr22	PacBio	exon	19722237	19722339	.	+	.	gene_id "ENSG00000203618_ENSG00000184702"; transcript_id "G5468.1";
chr22	PacBio	exon	19722428	19723319	.	+	.	gene_id "ENSG00000203618_ENSG00000184702"; transcript_id "G5468.1";
chr22	PacBio	CDS	19718738	19718818	.	+	.	gene_id "ENSG00000203618_ENSG00000184702"; transcript_id "G5468.1";
chr22	PacBio	CDS	19719602	19719698	.	+	.	gene_id "ENSG00000203618_ENSG00000184702"; transcript_id "G5468.1";
chr22	PacBio	CDS	19719806	19719892	.	+	.	gene_id "ENSG00000203618_ENSG00000184702"; transcript_id "G5468.1";
chr22	PacBio	CDS	19720115	19720238	.	+	.	gene_id "ENSG00000203618_ENSG00000184702"; transcript_id "G5468.1";
chr22	PacBio	CDS	19720320	19720454	.	+	.	gene_id "ENSG00000203618_ENSG00000184702"; transcript_id "G5468.1";
chr22	PacBio	CDS	19720549	19720666	.	+	.	gene_id "ENSG00000203618_ENSG00000184702"; transcript_id "G5468.1";
chr22	PacBio	CDS	19720768	19720869	.	+	.	gene_id "ENSG00000203618_ENSG00000184702"; transcript_id "G5468.1";
chr22	PacBio	CDS	19721640	19721736	.	+	.	gene_id "ENSG00000203618_ENSG00000184702"; transcript_id "G5468.1";
chr22	PacBio	CDS	19721822	19721957	.	+	.	gene_id "ENSG00000203618_ENSG00000184702"; transcript_id "G5468.1";
chr22	PacBio	CDS	19722237	19722339	.	+	.	gene_id "ENSG00000203618_ENSG00000184702"; transcript_id "G5468.1";
chr22	PacBio	CDS	19722428	19722484	.	+	.	gene_id "ENSG00000203618_ENSG00000184702"; transcript_id "G5468.1";
chr22	PacBio	transcript	19788411	19854896	.	-	.	gene_id "ENSG00000185838"; transcript_id "G5469.1";
chr22	PacBio	exon	19788411	19788960	.	-	.	gene_id "ENSG00000185838"; transcript_id "G5469.1";
chr22	PacBio	exon	19802001	19802216	.	-	.	gene_id "ENSG00000185838"; transcript_id "G5469.1";
chr22	PacBio	exon	19806659	19806757	.	-	.	gene_id "ENSG00000185838"; transcript_id "G5469.1";
chr22	PacBio	exon	19812285	19812447	.	-	.	gene_id "ENSG00000185838"; transcript_id "G5469.1";
chr22	PacBio	exon	19820598	19820723	.	-	.	gene_id "ENSG00000185838"; transcript_id "G5469.1";
chr22	PacBio	exon	19821228	19821375	.	-	.	gene_id "ENSG00000185838"; transcript_id "G5469.1";
chr22	PacBio	exon	19854443	19854539	.	-	.	gene_id "ENSG00000185838"; transcript_id "G5469.1";
chr22	PacBio	exon	19854820	19854896	.	-	.	gene_id "ENSG00000185838"; transcript_id "G5469.1";
chr22	PacBio	CDS	19788709	19788960	.	-	.	gene_id "ENSG00000185838"; transcript_id "G5469.1";
chr22	PacBio	CDS	19802001	19802216	.	-	.	gene_id "ENSG00000185838"; transcript_id "G5469.1";
chr22	PacBio	CDS	19806659	19806757	.	-	.	gene_id "ENSG00000185838"; transcript_id "G5469.1";
chr22	PacBio	CDS	19812285	19812447	.	-	.	gene_id "ENSG00000185838"; transcript_id "G5469.1";
chr22	PacBio	CDS	19820598	19820723	.	-	.	gene_id "ENSG00000185838"; transcript_id "G5469.1";
chr22	PacBio	CDS	19821228	19821355	.	-	.	gene_id "ENSG00000185838"; transcript_id "G5469.1";
chr22	PacBio	transcript	19875525	19941818	.	-	.	gene_id "ENSG00000184470"; transcript_id "G5470.1";
chr22	PacBio	exon	19875525	19875807	.	-	.	gene_id "ENSG00000184470"; transcript_id "G5470.1";
chr22	PacBio	exon	19877040	19877234	.	-	.	gene_id "ENSG00000184470"; transcript_id "G5470.1";
chr22	PacBio	exon	19878090	19878187	.	-	.	gene_id "ENSG00000184470"; transcript_id "G5470.1";
chr22	PacBio	exon	19878366	19878437	.	-	.	gene_id "ENSG00000184470"; transcript_id "G5470.1";
chr22	PacBio	exon	19880179	19880271	.	-	.	gene_id "ENSG00000184470"; transcript_id "G5470.1";
chr22	PacBio	exon	19880622	19880717	.	-	.	gene_id "ENSG00000184470"; transcript_id "G5470.1";
chr22	PacBio	exon	19883325	19883461	.	-	.	gene_id "ENSG00000184470"; transcript_id "G5470.1";
chr22	PacBio	exon	19895407	19895581	.	-	.	gene_id "ENSG00000184470"; transcript_id "G5470.1";
chr22	PacBio	exon	19898039	19898130	.	-	.	gene_id "ENSG00000184470"; transcript_id "G5470.1";
chr22	PacBio	exon	19899049	19899068	.	-	.	gene_id "ENSG00000184470"; transcript_id "G5470.1";
chr22	PacBio	exon	19911377	19911447	.	-	.	gene_id "ENSG00000184470"; transcript_id "G5470.1";
chr22	PacBio	exon	19915214	19915276	.	-	.	gene_id "ENSG00000184470"; transcript_id "G5470.1";
chr22	PacBio	exon	19915765	19915843	.	-	.	gene_id "ENSG00000184470"; transcript_id "G5470.1";
chr22	PacBio	exon	19918143	19918217	.	-	.	gene_id "ENSG00000184470"; transcript_id "G5470.1";
chr22	PacBio	exon	19918860	19919004	.	-	.	gene_id "ENSG00000184470"; transcript_id "G5470.1";
chr22	PacBio	exon	19919543	19919599	.	-	.	gene_id "ENSG00000184470"; transcript_id "G5470.1";
chr22	PacBio	exon	19931030	19931098	.	-	.	gene_id "ENSG00000184470"; transcript_id "G5470.1";
chr22	PacBio	exon	19941701	19941818	.	-	.	gene_id "ENSG00000184470"; transcript_id "G5470.1";
chr22	PacBio	CDS	19877111	19877234	.	-	.	gene_id "ENSG00000184470"; transcript_id "G5470.1";
chr22	PacBio	CDS	19878090	19878187	.	-	.	gene_id "ENSG00000184470"; transcript_id "G5470.1";
chr22	PacBio	CDS	19878366	19878437	.	-	.	gene_id "ENSG00000184470"; transcript_id "G5470.1";
chr22	PacBio	CDS	19880179	19880271	.	-	.	gene_id "ENSG00000184470"; transcript_id "G5470.1";
chr22	PacBio	CDS	19880622	19880717	.	-	.	gene_id "ENSG00000184470"; transcript_id "G5470.1";
chr22	PacBio	CDS	19883325	19883461	.	-	.	gene_id "ENSG00000184470"; transcript_id "G5470.1";
chr22	PacBio	CDS	19895407	19895581	.	-	.	gene_id "ENSG00000184470"; transcript_id "G5470.1";
chr22	PacBio	CDS	19898039	19898130	.	-	.	gene_id "ENSG00000184470"; transcript_id "G5470.1";
chr22	PacBio	CDS	19899049	19899068	.	-	.	gene_id "ENSG00000184470"; transcript_id "G5470.1";
chr22	PacBio	CDS	19911377	19911447	.	-	.	gene_id "ENSG00000184470"; transcript_id "G5470.1";
chr22	PacBio	CDS	19915214	19915276	.	-	.	gene_id "ENSG00000184470"; transcript_id "G5470.1";
chr22	PacBio	CDS	19915765	19915843	.	-	.	gene_id "ENSG00000184470"; transcript_id "G5470.1";
chr22	PacBio	CDS	19918143	19918217	.	-	.	gene_id "ENSG00000184470"; transcript_id "G5470.1";
chr22	PacBio	CDS	19918860	19919004	.	-	.	gene_id "ENSG00000184470"; transcript_id "G5470.1";
chr22	PacBio	CDS	19919543	19919599	.	-	.	gene_id "ENSG00000184470"; transcript_id "G5470.1";
chr22	PacBio	CDS	19931030	19931098	.	-	.	gene_id "ENSG00000184470"; transcript_id "G5470.1";
chr22	PacBio	CDS	19941701	19941794	.	-	.	gene_id "ENSG00000184470"; transcript_id "G5470.1";
chr22	PacBio	transcript	19894238	19941818	.	-	.	gene_id "ENSG00000184470"; transcript_id "G5470.3";
chr22	PacBio	exon	19894238	19895320	.	-	.	gene_id "ENSG00000184470"; transcript_id "G5470.3";
chr22	PacBio	exon	19895407	19895581	.	-	.	gene_id "ENSG00000184470"; transcript_id "G5470.3";
chr22	PacBio	exon	19898039	19898130	.	-	.	gene_id "ENSG00000184470"; transcript_id "G5470.3";
chr22	PacBio	exon	19899049	19899068	.	-	.	gene_id "ENSG00000184470"; transcript_id "G5470.3";
chr22	PacBio	exon	19911377	19911447	.	-	.	gene_id "ENSG00000184470"; transcript_id "G5470.3";
chr22	PacBio	exon	19915214	19915276	.	-	.	gene_id "ENSG00000184470"; transcript_id "G5470.3";
chr22	PacBio	exon	19915765	19915843	.	-	.	gene_id "ENSG00000184470"; transcript_id "G5470.3";
chr22	PacBio	exon	19918143	19918217	.	-	.	gene_id "ENSG00000184470"; transcript_id "G5470.3";
chr22	PacBio	exon	19918860	19919004	.	-	.	gene_id "ENSG00000184470"; transcript_id "G5470.3";
chr22	PacBio	exon	19919543	19919599	.	-	.	gene_id "ENSG00000184470"; transcript_id "G5470.3";
chr22	PacBio	exon	19931030	19931098	.	-	.	gene_id "ENSG00000184470"; transcript_id "G5470.3";
chr22	PacBio	exon	19941701	19941818	.	-	.	gene_id "ENSG00000184470"; transcript_id "G5470.3";
chr22	PacBio	CDS	19895253	19895320	.	-	.	gene_id "ENSG00000184470"; transcript_id "G5470.3";
chr22	PacBio	CDS	19895407	19895581	.	-	.	gene_id "ENSG00000184470"; transcript_id "G5470.3";
chr22	PacBio	CDS	19898039	19898130	.	-	.	gene_id "ENSG00000184470"; transcript_id "G5470.3";
chr22	PacBio	CDS	19899049	19899068	.	-	.	gene_id "ENSG00000184470"; transcript_id "G5470.3";
chr22	PacBio	CDS	19911377	19911447	.	-	.	gene_id "ENSG00000184470"; transcript_id "G5470.3";
chr22	PacBio	CDS	19915214	19915276	.	-	.	gene_id "ENSG00000184470"; transcript_id "G5470.3";
chr22	PacBio	CDS	19915765	19915843	.	-	.	gene_id "ENSG00000184470"; transcript_id "G5470.3";
chr22	PacBio	CDS	19918143	19918217	.	-	.	gene_id "ENSG00000184470"; transcript_id "G5470.3";
chr22	PacBio	CDS	19918860	19919004	.	-	.	gene_id "ENSG00000184470"; transcript_id "G5470.3";
chr22	PacBio	CDS	19919543	19919599	.	-	.	gene_id "ENSG00000184470"; transcript_id "G5470.3";
chr22	PacBio	CDS	19931030	19931098	.	-	.	gene_id "ENSG00000184470"; transcript_id "G5470.3";
chr22	PacBio	CDS	19941701	19941794	.	-	.	gene_id "ENSG00000184470"; transcript_id "G5470.3";
chr22	PacBio	transcript	19894238	19941890	.	-	.	gene_id "ENSG00000184470"; transcript_id "G5470.2";
chr22	PacBio	exon	19894238	19895200	.	-	.	gene_id "ENSG00000184470"; transcript_id "G5470.2";
chr22	PacBio	exon	19895407	19895581	.	-	.	gene_id "ENSG00000184470"; transcript_id "G5470.2";
chr22	PacBio	exon	19898039	19898130	.	-	.	gene_id "ENSG00000184470"; transcript_id "G5470.2";
chr22	PacBio	exon	19899049	19899068	.	-	.	gene_id "ENSG00000184470"; transcript_id "G5470.2";
chr22	PacBio	exon	19911377	19911447	.	-	.	gene_id "ENSG00000184470"; transcript_id "G5470.2";
chr22	PacBio	exon	19915214	19915276	.	-	.	gene_id "ENSG00000184470"; transcript_id "G5470.2";
chr22	PacBio	exon	19915765	19915843	.	-	.	gene_id "ENSG00000184470"; transcript_id "G5470.2";
chr22	PacBio	exon	19918143	19918217	.	-	.	gene_id "ENSG00000184470"; transcript_id "G5470.2";
chr22	PacBio	exon	19918860	19919004	.	-	.	gene_id "ENSG00000184470"; transcript_id "G5470.2";
chr22	PacBio	exon	19919543	19919599	.	-	.	gene_id "ENSG00000184470"; transcript_id "G5470.2";
chr22	PacBio	exon	19931030	19931098	.	-	.	gene_id "ENSG00000184470"; transcript_id "G5470.2";
chr22	PacBio	exon	19941701	19941890	.	-	.	gene_id "ENSG00000184470"; transcript_id "G5470.2";
chr22	PacBio	CDS	19895133	19895200	.	-	.	gene_id "ENSG00000184470"; transcript_id "G5470.2";
chr22	PacBio	CDS	19895407	19895581	.	-	.	gene_id "ENSG00000184470"; transcript_id "G5470.2";
chr22	PacBio	CDS	19898039	19898130	.	-	.	gene_id "ENSG00000184470"; transcript_id "G5470.2";
chr22	PacBio	CDS	19899049	19899068	.	-	.	gene_id "ENSG00000184470"; transcript_id "G5470.2";
chr22	PacBio	CDS	19911377	19911447	.	-	.	gene_id "ENSG00000184470"; transcript_id "G5470.2";
chr22	PacBio	CDS	19915214	19915276	.	-	.	gene_id "ENSG00000184470"; transcript_id "G5470.2";
chr22	PacBio	CDS	19915765	19915843	.	-	.	gene_id "ENSG00000184470"; transcript_id "G5470.2";
chr22	PacBio	CDS	19918143	19918217	.	-	.	gene_id "ENSG00000184470"; transcript_id "G5470.2";
chr22	PacBio	CDS	19918860	19919004	.	-	.	gene_id "ENSG00000184470"; transcript_id "G5470.2";
chr22	PacBio	CDS	19919543	19919599	.	-	.	gene_id "ENSG00000184470"; transcript_id "G5470.2";
chr22	PacBio	CDS	19931030	19931098	.	-	.	gene_id "ENSG00000184470"; transcript_id "G5470.2";
chr22	PacBio	CDS	19941701	19941794	.	-	.	gene_id "ENSG00000184470"; transcript_id "G5470.2";
chr22	PacBio	transcript	19895012	19941864	.	-	.	gene_id "ENSG00000184470"; transcript_id "G5470.4";
chr22	PacBio	exon	19895012	19895200	.	-	.	gene_id "ENSG00000184470"; transcript_id "G5470.4";
chr22	PacBio	exon	19895407	19895581	.	-	.	gene_id "ENSG00000184470"; transcript_id "G5470.4";
chr22	PacBio	exon	19898039	19898130	.	-	.	gene_id "ENSG00000184470"; transcript_id "G5470.4";
chr22	PacBio	exon	19899049	19899068	.	-	.	gene_id "ENSG00000184470"; transcript_id "G5470.4";
chr22	PacBio	exon	19911377	19911447	.	-	.	gene_id "ENSG00000184470"; transcript_id "G5470.4";
chr22	PacBio	exon	19915214	19915276	.	-	.	gene_id "ENSG00000184470"; transcript_id "G5470.4";
chr22	PacBio	exon	19915765	19915843	.	-	.	gene_id "ENSG00000184470"; transcript_id "G5470.4";
chr22	PacBio	exon	19918143	19918217	.	-	.	gene_id "ENSG00000184470"; transcript_id "G5470.4";
chr22	PacBio	exon	19918860	19919004	.	-	.	gene_id "ENSG00000184470"; transcript_id "G5470.4";
chr22	PacBio	exon	19919543	19919599	.	-	.	gene_id "ENSG00000184470"; transcript_id "G5470.4";
chr22	PacBio	exon	19931030	19931098	.	-	.	gene_id "ENSG00000184470"; transcript_id "G5470.4";
chr22	PacBio	exon	19941701	19941864	.	-	.	gene_id "ENSG00000184470"; transcript_id "G5470.4";
chr22	PacBio	CDS	19895133	19895200	.	-	.	gene_id "ENSG00000184470"; transcript_id "G5470.4";
chr22	PacBio	CDS	19895407	19895581	.	-	.	gene_id "ENSG00000184470"; transcript_id "G5470.4";
chr22	PacBio	CDS	19898039	19898130	.	-	.	gene_id "ENSG00000184470"; transcript_id "G5470.4";
chr22	PacBio	CDS	19899049	19899068	.	-	.	gene_id "ENSG00000184470"; transcript_id "G5470.4";
chr22	PacBio	CDS	19911377	19911447	.	-	.	gene_id "ENSG00000184470"; transcript_id "G5470.4";
chr22	PacBio	CDS	19915214	19915276	.	-	.	gene_id "ENSG00000184470"; transcript_id "G5470.4";
chr22	PacBio	CDS	19915765	19915843	.	-	.	gene_id "ENSG00000184470"; transcript_id "G5470.4";
chr22	PacBio	CDS	19918143	19918217	.	-	.	gene_id "ENSG00000184470"; transcript_id "G5470.4";
chr22	PacBio	CDS	19918860	19919004	.	-	.	gene_id "ENSG00000184470"; transcript_id "G5470.4";
chr22	PacBio	CDS	19919543	19919599	.	-	.	gene_id "ENSG00000184470"; transcript_id "G5470.4";
chr22	PacBio	CDS	19931030	19931098	.	-	.	gene_id "ENSG00000184470"; transcript_id "G5470.4";
chr22	PacBio	CDS	19941701	19941794	.	-	.	gene_id "ENSG00000184470"; transcript_id "G5470.4";
chr22	PacBio	transcript	19941772	19969972	.	+	.	gene_id "ENSG00000093010"; transcript_id "G5471.2";
chr22	PacBio	exon	19941772	19941897	.	+	.	gene_id "ENSG00000093010"; transcript_id "G5471.2";
chr22	PacBio	exon	19961199	19961289	.	+	.	gene_id "ENSG00000093010"; transcript_id "G5471.2";
chr22	PacBio	exon	19962527	19962815	.	+	.	gene_id "ENSG00000093010"; transcript_id "G5471.2";
chr22	PacBio	exon	19963566	19963759	.	+	.	gene_id "ENSG00000093010"; transcript_id "G5471.2";
chr22	PacBio	exon	19964168	19964299	.	+	.	gene_id "ENSG00000093010"; transcript_id "G5471.2";
chr22	PacBio	exon	19968536	19969972	.	+	.	gene_id "ENSG00000093010"; transcript_id "G5471.2";
chr22	PacBio	CDS	19962527	19962815	.	+	.	gene_id "ENSG00000093010"; transcript_id "G5471.2";
chr22	PacBio	CDS	19963566	19963759	.	+	.	gene_id "ENSG00000093010"; transcript_id "G5471.2";
chr22	PacBio	CDS	19964168	19964299	.	+	.	gene_id "ENSG00000093010"; transcript_id "G5471.2";
chr22	PacBio	CDS	19968536	19968736	.	+	.	gene_id "ENSG00000093010"; transcript_id "G5471.2";
chr22	PacBio	transcript	19941800	19967694	.	+	.	gene_id "ENSG00000093010"; transcript_id "G5471.4";
chr22	PacBio	exon	19941800	19941897	.	+	.	gene_id "ENSG00000093010"; transcript_id "G5471.4";
chr22	PacBio	exon	19961199	19961289	.	+	.	gene_id "ENSG00000093010"; transcript_id "G5471.4";
chr22	PacBio	exon	19962527	19962815	.	+	.	gene_id "ENSG00000093010"; transcript_id "G5471.4";
chr22	PacBio	exon	19963566	19963759	.	+	.	gene_id "ENSG00000093010"; transcript_id "G5471.4";
chr22	PacBio	exon	19964168	19964299	.	+	.	gene_id "ENSG00000093010"; transcript_id "G5471.4";
chr22	PacBio	exon	19967164	19967694	.	+	.	gene_id "ENSG00000093010"; transcript_id "G5471.4";
chr22	PacBio	CDS	19962527	19962815	.	+	.	gene_id "ENSG00000093010"; transcript_id "G5471.4";
chr22	PacBio	CDS	19963566	19963759	.	+	.	gene_id "ENSG00000093010"; transcript_id "G5471.4";
chr22	PacBio	CDS	19964168	19964299	.	+	.	gene_id "ENSG00000093010"; transcript_id "G5471.4";
chr22	PacBio	CDS	19967164	19967427	.	+	.	gene_id "ENSG00000093010"; transcript_id "G5471.4";
chr22	PacBio	transcript	20021100	20065925	.	+	.	gene_id "ENSG00000183597"; transcript_id "G5472.1";
chr22	PacBio	exon	20021100	20021134	.	+	.	gene_id "ENSG00000183597"; transcript_id "G5472.1";
chr22	PacBio	exon	20036760	20036854	.	+	.	gene_id "ENSG00000183597"; transcript_id "G5472.1";
chr22	PacBio	exon	20043355	20043443	.	+	.	gene_id "ENSG00000183597"; transcript_id "G5472.1";
chr22	PacBio	exon	20052465	20052584	.	+	.	gene_id "ENSG00000183597"; transcript_id "G5472.1";
chr22	PacBio	exon	20053437	20053551	.	+	.	gene_id "ENSG00000183597"; transcript_id "G5472.1";
chr22	PacBio	exon	20055943	20056013	.	+	.	gene_id "ENSG00000183597"; transcript_id "G5472.1";
chr22	PacBio	exon	20061530	20061683	.	+	.	gene_id "ENSG00000183597"; transcript_id "G5472.1";
chr22	PacBio	exon	20063338	20063442	.	+	.	gene_id "ENSG00000183597"; transcript_id "G5472.1";
chr22	PacBio	exon	20064542	20065925	.	+	.	gene_id "ENSG00000183597"; transcript_id "G5472.1";
chr22	PacBio	CDS	20036799	20036854	.	+	.	gene_id "ENSG00000183597"; transcript_id "G5472.1";
chr22	PacBio	CDS	20043355	20043443	.	+	.	gene_id "ENSG00000183597"; transcript_id "G5472.1";
chr22	PacBio	CDS	20052465	20052584	.	+	.	gene_id "ENSG00000183597"; transcript_id "G5472.1";
chr22	PacBio	CDS	20053437	20053551	.	+	.	gene_id "ENSG00000183597"; transcript_id "G5472.1";
chr22	PacBio	CDS	20055943	20056013	.	+	.	gene_id "ENSG00000183597"; transcript_id "G5472.1";
chr22	PacBio	CDS	20061530	20061683	.	+	.	gene_id "ENSG00000183597"; transcript_id "G5472.1";
chr22	PacBio	CDS	20063338	20063442	.	+	.	gene_id "ENSG00000183597"; transcript_id "G5472.1";
chr22	PacBio	CDS	20064542	20064662	.	+	.	gene_id "ENSG00000183597"; transcript_id "G5472.1";
chr22	PacBio	transcript	20021100	20065925	.	+	.	gene_id "ENSG00000183597"; transcript_id "G5472.2";
chr22	PacBio	exon	20021100	20021134	.	+	.	gene_id "ENSG00000183597"; transcript_id "G5472.2";
chr22	PacBio	exon	20036760	20036854	.	+	.	gene_id "ENSG00000183597"; transcript_id "G5472.2";
chr22	PacBio	exon	20043355	20043443	.	+	.	gene_id "ENSG00000183597"; transcript_id "G5472.2";
chr22	PacBio	exon	20052465	20052584	.	+	.	gene_id "ENSG00000183597"; transcript_id "G5472.2";
chr22	PacBio	exon	20053437	20053551	.	+	.	gene_id "ENSG00000183597"; transcript_id "G5472.2";
chr22	PacBio	exon	20063338	20063442	.	+	.	gene_id "ENSG00000183597"; transcript_id "G5472.2";
chr22	PacBio	exon	20064542	20065925	.	+	.	gene_id "ENSG00000183597"; transcript_id "G5472.2";
chr22	PacBio	CDS	20036799	20036854	.	+	.	gene_id "ENSG00000183597"; transcript_id "G5472.2";
chr22	PacBio	CDS	20043355	20043443	.	+	.	gene_id "ENSG00000183597"; transcript_id "G5472.2";
chr22	PacBio	CDS	20052465	20052584	.	+	.	gene_id "ENSG00000183597"; transcript_id "G5472.2";
chr22	PacBio	CDS	20053437	20053551	.	+	.	gene_id "ENSG00000183597"; transcript_id "G5472.2";
chr22	PacBio	CDS	20063338	20063442	.	+	.	gene_id "ENSG00000183597"; transcript_id "G5472.2";
chr22	PacBio	CDS	20064542	20064662	.	+	.	gene_id "ENSG00000183597"; transcript_id "G5472.2";
chr22	PacBio	transcript	20021100	20065925	.	+	.	gene_id "ENSG00000183597"; transcript_id "G5472.5";
chr22	PacBio	exon	20021100	20021134	.	+	.	gene_id "ENSG00000183597"; transcript_id "G5472.5";
chr22	PacBio	exon	20036760	20037094	.	+	.	gene_id "ENSG00000183597"; transcript_id "G5472.5";
chr22	PacBio	exon	20043355	20043443	.	+	.	gene_id "ENSG00000183597"; transcript_id "G5472.5";
chr22	PacBio	exon	20052465	20052584	.	+	.	gene_id "ENSG00000183597"; transcript_id "G5472.5";
chr22	PacBio	exon	20055943	20056013	.	+	.	gene_id "ENSG00000183597"; transcript_id "G5472.5";
chr22	PacBio	exon	20061530	20061683	.	+	.	gene_id "ENSG00000183597"; transcript_id "G5472.5";
chr22	PacBio	exon	20063338	20063442	.	+	.	gene_id "ENSG00000183597"; transcript_id "G5472.5";
chr22	PacBio	exon	20064542	20065925	.	+	.	gene_id "ENSG00000183597"; transcript_id "G5472.5";
chr22	PacBio	CDS	20052499	20052584	.	+	.	gene_id "ENSG00000183597"; transcript_id "G5472.5";
chr22	PacBio	CDS	20055943	20056013	.	+	.	gene_id "ENSG00000183597"; transcript_id "G5472.5";
chr22	PacBio	CDS	20061530	20061683	.	+	.	gene_id "ENSG00000183597"; transcript_id "G5472.5";
chr22	PacBio	CDS	20063338	20063442	.	+	.	gene_id "ENSG00000183597"; transcript_id "G5472.5";
chr22	PacBio	CDS	20064542	20064662	.	+	.	gene_id "ENSG00000183597"; transcript_id "G5472.5";
chr22	PacBio	transcript	20021100	20065927	.	+	.	gene_id "ENSG00000183597"; transcript_id "G5472.3";
chr22	PacBio	exon	20021100	20021134	.	+	.	gene_id "ENSG00000183597"; transcript_id "G5472.3";
chr22	PacBio	exon	20036760	20037094	.	+	.	gene_id "ENSG00000183597"; transcript_id "G5472.3";
chr22	PacBio	exon	20043355	20043443	.	+	.	gene_id "ENSG00000183597"; transcript_id "G5472.3";
chr22	PacBio	exon	20052465	20052584	.	+	.	gene_id "ENSG00000183597"; transcript_id "G5472.3";
chr22	PacBio	exon	20053437	20053551	.	+	.	gene_id "ENSG00000183597"; transcript_id "G5472.3";
chr22	PacBio	exon	20055943	20056013	.	+	.	gene_id "ENSG00000183597"; transcript_id "G5472.3";
chr22	PacBio	exon	20061530	20061683	.	+	.	gene_id "ENSG00000183597"; transcript_id "G5472.3";
chr22	PacBio	exon	20063338	20063442	.	+	.	gene_id "ENSG00000183597"; transcript_id "G5472.3";
chr22	PacBio	exon	20064542	20065927	.	+	.	gene_id "ENSG00000183597"; transcript_id "G5472.3";
chr22	PacBio	CDS	20036916	20037094	.	+	.	gene_id "ENSG00000183597"; transcript_id "G5472.3";
chr22	PacBio	CDS	20043355	20043443	.	+	.	gene_id "ENSG00000183597"; transcript_id "G5472.3";
chr22	PacBio	CDS	20052465	20052584	.	+	.	gene_id "ENSG00000183597"; transcript_id "G5472.3";
chr22	PacBio	CDS	20053437	20053551	.	+	.	gene_id "ENSG00000183597"; transcript_id "G5472.3";
chr22	PacBio	CDS	20055943	20056013	.	+	.	gene_id "ENSG00000183597"; transcript_id "G5472.3";
chr22	PacBio	CDS	20061530	20061683	.	+	.	gene_id "ENSG00000183597"; transcript_id "G5472.3";
chr22	PacBio	CDS	20063338	20063442	.	+	.	gene_id "ENSG00000183597"; transcript_id "G5472.3";
chr22	PacBio	CDS	20064542	20064662	.	+	.	gene_id "ENSG00000183597"; transcript_id "G5472.3";
chr22	PacBio	transcript	20021100	20065927	.	+	.	gene_id "ENSG00000183597"; transcript_id "G5472.4";
chr22	PacBio	exon	20021100	20021134	.	+	.	gene_id "ENSG00000183597"; transcript_id "G5472.4";
chr22	PacBio	exon	20036760	20037094	.	+	.	gene_id "ENSG00000183597"; transcript_id "G5472.4";
chr22	PacBio	exon	20043355	20043443	.	+	.	gene_id "ENSG00000183597"; transcript_id "G5472.4";
chr22	PacBio	exon	20052465	20052584	.	+	.	gene_id "ENSG00000183597"; transcript_id "G5472.4";
chr22	PacBio	exon	20053437	20053551	.	+	.	gene_id "ENSG00000183597"; transcript_id "G5472.4";
chr22	PacBio	exon	20055943	20056013	.	+	.	gene_id "ENSG00000183597"; transcript_id "G5472.4";
chr22	PacBio	exon	20063338	20063442	.	+	.	gene_id "ENSG00000183597"; transcript_id "G5472.4";
chr22	PacBio	exon	20064542	20065927	.	+	.	gene_id "ENSG00000183597"; transcript_id "G5472.4";
chr22	PacBio	CDS	20036916	20037094	.	+	.	gene_id "ENSG00000183597"; transcript_id "G5472.4";
chr22	PacBio	CDS	20043355	20043443	.	+	.	gene_id "ENSG00000183597"; transcript_id "G5472.4";
chr22	PacBio	CDS	20052465	20052584	.	+	.	gene_id "ENSG00000183597"; transcript_id "G5472.4";
chr22	PacBio	CDS	20053437	20053551	.	+	.	gene_id "ENSG00000183597"; transcript_id "G5472.4";
chr22	PacBio	CDS	20055943	20056013	.	+	.	gene_id "ENSG00000183597"; transcript_id "G5472.4";
chr22	PacBio	CDS	20063338	20063396	.	+	.	gene_id "ENSG00000183597"; transcript_id "G5472.4";
chr22	PacBio	transcript	20021110	20065925	.	+	.	gene_id "ENSG00000183597"; transcript_id "G5472.6";
chr22	PacBio	exon	20021110	20021246	.	+	.	gene_id "ENSG00000183597"; transcript_id "G5472.6";
chr22	PacBio	exon	20036760	20036854	.	+	.	gene_id "ENSG00000183597"; transcript_id "G5472.6";
chr22	PacBio	exon	20043355	20043443	.	+	.	gene_id "ENSG00000183597"; transcript_id "G5472.6";
chr22	PacBio	exon	20052465	20052584	.	+	.	gene_id "ENSG00000183597"; transcript_id "G5472.6";
chr22	PacBio	exon	20053437	20053551	.	+	.	gene_id "ENSG00000183597"; transcript_id "G5472.6";
chr22	PacBio	exon	20055943	20056013	.	+	.	gene_id "ENSG00000183597"; transcript_id "G5472.6";
chr22	PacBio	exon	20061530	20061683	.	+	.	gene_id "ENSG00000183597"; transcript_id "G5472.6";
chr22	PacBio	exon	20063338	20063442	.	+	.	gene_id "ENSG00000183597"; transcript_id "G5472.6";
chr22	PacBio	exon	20064542	20065925	.	+	.	gene_id "ENSG00000183597"; transcript_id "G5472.6";
chr22	PacBio	CDS	20036799	20036854	.	+	.	gene_id "ENSG00000183597"; transcript_id "G5472.6";
chr22	PacBio	CDS	20043355	20043443	.	+	.	gene_id "ENSG00000183597"; transcript_id "G5472.6";
chr22	PacBio	CDS	20052465	20052584	.	+	.	gene_id "ENSG00000183597"; transcript_id "G5472.6";
chr22	PacBio	CDS	20053437	20053551	.	+	.	gene_id "ENSG00000183597"; transcript_id "G5472.6";
chr22	PacBio	CDS	20055943	20056013	.	+	.	gene_id "ENSG00000183597"; transcript_id "G5472.6";
chr22	PacBio	CDS	20061530	20061683	.	+	.	gene_id "ENSG00000183597"; transcript_id "G5472.6";
chr22	PacBio	CDS	20063338	20063442	.	+	.	gene_id "ENSG00000183597"; transcript_id "G5472.6";
chr22	PacBio	CDS	20064542	20064662	.	+	.	gene_id "ENSG00000183597"; transcript_id "G5472.6";
chr22	PacBio	transcript	20021113	20065925	.	+	.	gene_id "ENSG00000183597"; transcript_id "G5472.7";
chr22	PacBio	exon	20021113	20021246	.	+	.	gene_id "ENSG00000183597"; transcript_id "G5472.7";
chr22	PacBio	exon	20036760	20036854	.	+	.	gene_id "ENSG00000183597"; transcript_id "G5472.7";
chr22	PacBio	exon	20043355	20043443	.	+	.	gene_id "ENSG00000183597"; transcript_id "G5472.7";
chr22	PacBio	exon	20052465	20052584	.	+	.	gene_id "ENSG00000183597"; transcript_id "G5472.7";
chr22	PacBio	exon	20055943	20056013	.	+	.	gene_id "ENSG00000183597"; transcript_id "G5472.7";
chr22	PacBio	exon	20061530	20061683	.	+	.	gene_id "ENSG00000183597"; transcript_id "G5472.7";
chr22	PacBio	exon	20063338	20063442	.	+	.	gene_id "ENSG00000183597"; transcript_id "G5472.7";
chr22	PacBio	exon	20064542	20065925	.	+	.	gene_id "ENSG00000183597"; transcript_id "G5472.7";
chr22	PacBio	CDS	20052499	20052584	.	+	.	gene_id "ENSG00000183597"; transcript_id "G5472.7";
chr22	PacBio	CDS	20055943	20056013	.	+	.	gene_id "ENSG00000183597"; transcript_id "G5472.7";
chr22	PacBio	CDS	20061530	20061683	.	+	.	gene_id "ENSG00000183597"; transcript_id "G5472.7";
chr22	PacBio	CDS	20063338	20063442	.	+	.	gene_id "ENSG00000183597"; transcript_id "G5472.7";
chr22	PacBio	CDS	20064542	20064662	.	+	.	gene_id "ENSG00000183597"; transcript_id "G5472.7";
chr22	PacBio	transcript	20021116	20065920	.	+	.	gene_id "ENSG00000183597"; transcript_id "G5472.8";
chr22	PacBio	exon	20021116	20021246	.	+	.	gene_id "ENSG00000183597"; transcript_id "G5472.8";
chr22	PacBio	exon	20036760	20036854	.	+	.	gene_id "ENSG00000183597"; transcript_id "G5472.8";
chr22	PacBio	exon	20043355	20043443	.	+	.	gene_id "ENSG00000183597"; transcript_id "G5472.8";
chr22	PacBio	exon	20052465	20052584	.	+	.	gene_id "ENSG00000183597"; transcript_id "G5472.8";
chr22	PacBio	exon	20053437	20053551	.	+	.	gene_id "ENSG00000183597"; transcript_id "G5472.8";
chr22	PacBio	exon	20063338	20063442	.	+	.	gene_id "ENSG00000183597"; transcript_id "G5472.8";
chr22	PacBio	exon	20064542	20065920	.	+	.	gene_id "ENSG00000183597"; transcript_id "G5472.8";
chr22	PacBio	CDS	20036799	20036854	.	+	.	gene_id "ENSG00000183597"; transcript_id "G5472.8";
chr22	PacBio	CDS	20043355	20043443	.	+	.	gene_id "ENSG00000183597"; transcript_id "G5472.8";
chr22	PacBio	CDS	20052465	20052584	.	+	.	gene_id "ENSG00000183597"; transcript_id "G5472.8";
chr22	PacBio	CDS	20053437	20053551	.	+	.	gene_id "ENSG00000183597"; transcript_id "G5472.8";
chr22	PacBio	CDS	20063338	20063442	.	+	.	gene_id "ENSG00000183597"; transcript_id "G5472.8";
chr22	PacBio	CDS	20064542	20064662	.	+	.	gene_id "ENSG00000183597"; transcript_id "G5472.8";
chr22	PacBio	transcript	20021116	20065925	.	+	.	gene_id "ENSG00000183597"; transcript_id "G5472.9";
chr22	PacBio	exon	20021116	20021246	.	+	.	gene_id "ENSG00000183597"; transcript_id "G5472.9";
chr22	PacBio	exon	20036760	20036854	.	+	.	gene_id "ENSG00000183597"; transcript_id "G5472.9";
chr22	PacBio	exon	20043355	20043443	.	+	.	gene_id "ENSG00000183597"; transcript_id "G5472.9";
chr22	PacBio	exon	20052465	20052584	.	+	.	gene_id "ENSG00000183597"; transcript_id "G5472.9";
chr22	PacBio	exon	20061530	20061683	.	+	.	gene_id "ENSG00000183597"; transcript_id "G5472.9";
chr22	PacBio	exon	20063338	20063442	.	+	.	gene_id "ENSG00000183597"; transcript_id "G5472.9";
chr22	PacBio	exon	20064542	20065925	.	+	.	gene_id "ENSG00000183597"; transcript_id "G5472.9";
chr22	PacBio	CDS	20036799	20036854	.	+	.	gene_id "ENSG00000183597"; transcript_id "G5472.9";
chr22	PacBio	CDS	20043355	20043443	.	+	.	gene_id "ENSG00000183597"; transcript_id "G5472.9";
chr22	PacBio	CDS	20052465	20052584	.	+	.	gene_id "ENSG00000183597"; transcript_id "G5472.9";
chr22	PacBio	CDS	20061530	20061683	.	+	.	gene_id "ENSG00000183597"; transcript_id "G5472.9";
chr22	PacBio	CDS	20063338	20063442	.	+	.	gene_id "ENSG00000183597"; transcript_id "G5472.9";
chr22	PacBio	CDS	20064542	20064662	.	+	.	gene_id "ENSG00000183597"; transcript_id "G5472.9";
chr22	PacBio	transcript	20021157	20065925	.	+	.	gene_id "ENSG00000183597"; transcript_id "G5472.10";
chr22	PacBio	exon	20021157	20021246	.	+	.	gene_id "ENSG00000183597"; transcript_id "G5472.10";
chr22	PacBio	exon	20036760	20036854	.	+	.	gene_id "ENSG00000183597"; transcript_id "G5472.10";
chr22	PacBio	exon	20043355	20043443	.	+	.	gene_id "ENSG00000183597"; transcript_id "G5472.10";
chr22	PacBio	exon	20052465	20052584	.	+	.	gene_id "ENSG00000183597"; transcript_id "G5472.10";
chr22	PacBio	exon	20063338	20063442	.	+	.	gene_id "ENSG00000183597"; transcript_id "G5472.10";
chr22	PacBio	exon	20064542	20065925	.	+	.	gene_id "ENSG00000183597"; transcript_id "G5472.10";
chr22	PacBio	CDS	20052499	20052584	.	+	.	gene_id "ENSG00000183597"; transcript_id "G5472.10";
chr22	PacBio	CDS	20063338	20063442	.	+	.	gene_id "ENSG00000183597"; transcript_id "G5472.10";
chr22	PacBio	CDS	20064542	20064662	.	+	.	gene_id "ENSG00000183597"; transcript_id "G5472.10";
chr22	PacBio	transcript	20036349	20065925	.	+	.	gene_id "ENSG00000183597"; transcript_id "G5472.11";
chr22	PacBio	exon	20036349	20036400	.	+	.	gene_id "ENSG00000183597"; transcript_id "G5472.11";
chr22	PacBio	exon	20036760	20036854	.	+	.	gene_id "ENSG00000183597"; transcript_id "G5472.11";
chr22	PacBio	exon	20043355	20043443	.	+	.	gene_id "ENSG00000183597"; transcript_id "G5472.11";
chr22	PacBio	exon	20052465	20052584	.	+	.	gene_id "ENSG00000183597"; transcript_id "G5472.11";
chr22	PacBio	exon	20061530	20061683	.	+	.	gene_id "ENSG00000183597"; transcript_id "G5472.11";
chr22	PacBio	exon	20063338	20063442	.	+	.	gene_id "ENSG00000183597"; transcript_id "G5472.11";
chr22	PacBio	exon	20064542	20065925	.	+	.	gene_id "ENSG00000183597"; transcript_id "G5472.11";
chr22	PacBio	CDS	20036799	20036854	.	+	.	gene_id "ENSG00000183597"; transcript_id "G5472.11";
chr22	PacBio	CDS	20043355	20043443	.	+	.	gene_id "ENSG00000183597"; transcript_id "G5472.11";
chr22	PacBio	CDS	20052465	20052584	.	+	.	gene_id "ENSG00000183597"; transcript_id "G5472.11";
chr22	PacBio	CDS	20061530	20061683	.	+	.	gene_id "ENSG00000183597"; transcript_id "G5472.11";
chr22	PacBio	CDS	20063338	20063442	.	+	.	gene_id "ENSG00000183597"; transcript_id "G5472.11";
chr22	PacBio	CDS	20064542	20064662	.	+	.	gene_id "ENSG00000183597"; transcript_id "G5472.11";
chr22	PacBio	transcript	20080227	20111524	.	+	.	gene_id "ENSG00000128191"; transcript_id "G5473.1";
chr22	PacBio	exon	20080227	20080383	.	+	.	gene_id "ENSG00000128191"; transcript_id "G5473.1";
chr22	PacBio	exon	20085687	20086683	.	+	.	gene_id "ENSG00000128191"; transcript_id "G5473.1";
chr22	PacBio	exon	20087162	20087321	.	+	.	gene_id "ENSG00000128191"; transcript_id "G5473.1";
chr22	PacBio	exon	20089669	20089811	.	+	.	gene_id "ENSG00000128191"; transcript_id "G5473.1";
chr22	PacBio	exon	20089976	20090258	.	+	.	gene_id "ENSG00000128191"; transcript_id "G5473.1";
chr22	PacBio	exon	20091435	20091632	.	+	.	gene_id "ENSG00000128191"; transcript_id "G5473.1";
chr22	PacBio	exon	20091869	20091970	.	+	.	gene_id "ENSG00000128191"; transcript_id "G5473.1";
chr22	PacBio	exon	20092809	20092907	.	+	.	gene_id "ENSG00000128191"; transcript_id "G5473.1";
chr22	PacBio	exon	20094713	20094795	.	+	.	gene_id "ENSG00000128191"; transcript_id "G5473.1";
chr22	PacBio	exon	20106177	20106277	.	+	.	gene_id "ENSG00000128191"; transcript_id "G5473.1";
chr22	PacBio	exon	20106592	20106698	.	+	.	gene_id "ENSG00000128191"; transcript_id "G5473.1";
chr22	PacBio	exon	20107271	20107398	.	+	.	gene_id "ENSG00000128191"; transcript_id "G5473.1";
chr22	PacBio	exon	20108890	20109003	.	+	.	gene_id "ENSG00000128191"; transcript_id "G5473.1";
chr22	PacBio	exon	20110025	20111524	.	+	.	gene_id "ENSG00000128191"; transcript_id "G5473.1";
chr22	PacBio	CDS	20086021	20086683	.	+	.	gene_id "ENSG00000128191"; transcript_id "G5473.1";
chr22	PacBio	CDS	20087162	20087321	.	+	.	gene_id "ENSG00000128191"; transcript_id "G5473.1";
chr22	PacBio	CDS	20089669	20089811	.	+	.	gene_id "ENSG00000128191"; transcript_id "G5473.1";
chr22	PacBio	CDS	20089976	20090258	.	+	.	gene_id "ENSG00000128191"; transcript_id "G5473.1";
chr22	PacBio	CDS	20091435	20091632	.	+	.	gene_id "ENSG00000128191"; transcript_id "G5473.1";
chr22	PacBio	CDS	20091869	20091970	.	+	.	gene_id "ENSG00000128191"; transcript_id "G5473.1";
chr22	PacBio	CDS	20092809	20092907	.	+	.	gene_id "ENSG00000128191"; transcript_id "G5473.1";
chr22	PacBio	CDS	20094713	20094795	.	+	.	gene_id "ENSG00000128191"; transcript_id "G5473.1";
chr22	PacBio	CDS	20106177	20106277	.	+	.	gene_id "ENSG00000128191"; transcript_id "G5473.1";
chr22	PacBio	CDS	20106592	20106698	.	+	.	gene_id "ENSG00000128191"; transcript_id "G5473.1";
chr22	PacBio	CDS	20107271	20107398	.	+	.	gene_id "ENSG00000128191"; transcript_id "G5473.1";
chr22	PacBio	CDS	20108890	20109003	.	+	.	gene_id "ENSG00000128191"; transcript_id "G5473.1";
chr22	PacBio	CDS	20110025	20110108	.	+	.	gene_id "ENSG00000128191"; transcript_id "G5473.1";
chr22	PacBio	transcript	20080246	20111870	.	+	.	gene_id "ENSG00000128191"; transcript_id "G5473.2";
chr22	PacBio	exon	20080246	20080383	.	+	.	gene_id "ENSG00000128191"; transcript_id "G5473.2";
chr22	PacBio	exon	20085687	20086683	.	+	.	gene_id "ENSG00000128191"; transcript_id "G5473.2";
chr22	PacBio	exon	20087162	20087321	.	+	.	gene_id "ENSG00000128191"; transcript_id "G5473.2";
chr22	PacBio	exon	20089669	20089811	.	+	.	gene_id "ENSG00000128191"; transcript_id "G5473.2";
chr22	PacBio	exon	20089976	20090258	.	+	.	gene_id "ENSG00000128191"; transcript_id "G5473.2";
chr22	PacBio	exon	20091435	20091632	.	+	.	gene_id "ENSG00000128191"; transcript_id "G5473.2";
chr22	PacBio	exon	20091869	20091970	.	+	.	gene_id "ENSG00000128191"; transcript_id "G5473.2";
chr22	PacBio	exon	20092809	20092907	.	+	.	gene_id "ENSG00000128191"; transcript_id "G5473.2";
chr22	PacBio	exon	20094713	20094795	.	+	.	gene_id "ENSG00000128191"; transcript_id "G5473.2";
chr22	PacBio	exon	20106177	20106277	.	+	.	gene_id "ENSG00000128191"; transcript_id "G5473.2";
chr22	PacBio	exon	20106592	20106698	.	+	.	gene_id "ENSG00000128191"; transcript_id "G5473.2";
chr22	PacBio	exon	20107271	20107398	.	+	.	gene_id "ENSG00000128191"; transcript_id "G5473.2";
chr22	PacBio	exon	20108890	20109003	.	+	.	gene_id "ENSG00000128191"; transcript_id "G5473.2";
chr22	PacBio	exon	20110025	20111870	.	+	.	gene_id "ENSG00000128191"; transcript_id "G5473.2";
chr22	PacBio	CDS	20086021	20086683	.	+	.	gene_id "ENSG00000128191"; transcript_id "G5473.2";
chr22	PacBio	CDS	20087162	20087321	.	+	.	gene_id "ENSG00000128191"; transcript_id "G5473.2";
chr22	PacBio	CDS	20089669	20089811	.	+	.	gene_id "ENSG00000128191"; transcript_id "G5473.2";
chr22	PacBio	CDS	20089976	20090258	.	+	.	gene_id "ENSG00000128191"; transcript_id "G5473.2";
chr22	PacBio	CDS	20091435	20091632	.	+	.	gene_id "ENSG00000128191"; transcript_id "G5473.2";
chr22	PacBio	CDS	20091869	20091970	.	+	.	gene_id "ENSG00000128191"; transcript_id "G5473.2";
chr22	PacBio	CDS	20092809	20092907	.	+	.	gene_id "ENSG00000128191"; transcript_id "G5473.2";
chr22	PacBio	CDS	20094713	20094795	.	+	.	gene_id "ENSG00000128191"; transcript_id "G5473.2";
chr22	PacBio	CDS	20106177	20106277	.	+	.	gene_id "ENSG00000128191"; transcript_id "G5473.2";
chr22	PacBio	CDS	20106592	20106698	.	+	.	gene_id "ENSG00000128191"; transcript_id "G5473.2";
chr22	PacBio	CDS	20107271	20107398	.	+	.	gene_id "ENSG00000128191"; transcript_id "G5473.2";
chr22	PacBio	CDS	20108890	20109003	.	+	.	gene_id "ENSG00000128191"; transcript_id "G5473.2";
chr22	PacBio	CDS	20110025	20110108	.	+	.	gene_id "ENSG00000128191"; transcript_id "G5473.2";
chr22	PacBio	transcript	20111868	20117245	.	-	.	gene_id "ENSG00000099899"; transcript_id "G5474.1";
chr22	PacBio	exon	20111868	20112794	.	-	.	gene_id "ENSG00000099899"; transcript_id "G5474.1";
chr22	PacBio	exon	20112911	20113007	.	-	.	gene_id "ENSG00000099899"; transcript_id "G5474.1";
chr22	PacBio	exon	20113118	20113234	.	-	.	gene_id "ENSG00000099899"; transcript_id "G5474.1";
chr22	PacBio	exon	20113432	20113507	.	-	.	gene_id "ENSG00000099899"; transcript_id "G5474.1";
chr22	PacBio	exon	20113686	20113808	.	-	.	gene_id "ENSG00000099899"; transcript_id "G5474.1";
chr22	PacBio	exon	20114574	20114685	.	-	.	gene_id "ENSG00000099899"; transcript_id "G5474.1";
chr22	PacBio	exon	20114761	20114876	.	-	.	gene_id "ENSG00000099899"; transcript_id "G5474.1";
chr22	PacBio	exon	20114965	20115079	.	-	.	gene_id "ENSG00000099899"; transcript_id "G5474.1";
chr22	PacBio	exon	20115266	20115447	.	-	.	gene_id "ENSG00000099899"; transcript_id "G5474.1";
chr22	PacBio	exon	20115672	20115780	.	-	.	gene_id "ENSG00000099899"; transcript_id "G5474.1";
chr22	PacBio	exon	20116038	20116612	.	-	.	gene_id "ENSG00000099899"; transcript_id "G5474.1";
chr22	PacBio	exon	20116883	20117245	.	-	.	gene_id "ENSG00000099899"; transcript_id "G5474.1";
chr22	PacBio	CDS	20112563	20112794	.	-	.	gene_id "ENSG00000099899"; transcript_id "G5474.1";
chr22	PacBio	CDS	20112911	20113007	.	-	.	gene_id "ENSG00000099899"; transcript_id "G5474.1";
chr22	PacBio	CDS	20113118	20113234	.	-	.	gene_id "ENSG00000099899"; transcript_id "G5474.1";
chr22	PacBio	CDS	20113432	20113507	.	-	.	gene_id "ENSG00000099899"; transcript_id "G5474.1";
chr22	PacBio	CDS	20113686	20113808	.	-	.	gene_id "ENSG00000099899"; transcript_id "G5474.1";
chr22	PacBio	CDS	20114574	20114685	.	-	.	gene_id "ENSG00000099899"; transcript_id "G5474.1";
chr22	PacBio	CDS	20114761	20114876	.	-	.	gene_id "ENSG00000099899"; transcript_id "G5474.1";
chr22	PacBio	CDS	20114965	20115079	.	-	.	gene_id "ENSG00000099899"; transcript_id "G5474.1";
chr22	PacBio	CDS	20115266	20115447	.	-	.	gene_id "ENSG00000099899"; transcript_id "G5474.1";
chr22	PacBio	CDS	20115672	20115780	.	-	.	gene_id "ENSG00000099899"; transcript_id "G5474.1";
chr22	PacBio	CDS	20116038	20116612	.	-	.	gene_id "ENSG00000099899"; transcript_id "G5474.1";
chr22	PacBio	CDS	20116883	20116906	.	-	.	gene_id "ENSG00000099899"; transcript_id "G5474.1";
chr22	PacBio	transcript	20111870	20117226	.	-	.	gene_id "ENSG00000099899"; transcript_id "G5474.2";
chr22	PacBio	exon	20111870	20112794	.	-	.	gene_id "ENSG00000099899"; transcript_id "G5474.2";
chr22	PacBio	exon	20112911	20113007	.	-	.	gene_id "ENSG00000099899"; transcript_id "G5474.2";
chr22	PacBio	exon	20113118	20113234	.	-	.	gene_id "ENSG00000099899"; transcript_id "G5474.2";
chr22	PacBio	exon	20113432	20113507	.	-	.	gene_id "ENSG00000099899"; transcript_id "G5474.2";
chr22	PacBio	exon	20113686	20113808	.	-	.	gene_id "ENSG00000099899"; transcript_id "G5474.2";
chr22	PacBio	exon	20114574	20114685	.	-	.	gene_id "ENSG00000099899"; transcript_id "G5474.2";
chr22	PacBio	exon	20114761	20114876	.	-	.	gene_id "ENSG00000099899"; transcript_id "G5474.2";
chr22	PacBio	exon	20114965	20115780	.	-	.	gene_id "ENSG00000099899"; transcript_id "G5474.2";
chr22	PacBio	exon	20116038	20116612	.	-	.	gene_id "ENSG00000099899"; transcript_id "G5474.2";
chr22	PacBio	exon	20116883	20117226	.	-	.	gene_id "ENSG00000099899"; transcript_id "G5474.2";
chr22	PacBio	CDS	20112563	20112794	.	-	.	gene_id "ENSG00000099899"; transcript_id "G5474.2";
chr22	PacBio	CDS	20112911	20113007	.	-	.	gene_id "ENSG00000099899"; transcript_id "G5474.2";
chr22	PacBio	CDS	20113118	20113234	.	-	.	gene_id "ENSG00000099899"; transcript_id "G5474.2";
chr22	PacBio	CDS	20113432	20113507	.	-	.	gene_id "ENSG00000099899"; transcript_id "G5474.2";
chr22	PacBio	CDS	20113686	20113808	.	-	.	gene_id "ENSG00000099899"; transcript_id "G5474.2";
chr22	PacBio	CDS	20114574	20114685	.	-	.	gene_id "ENSG00000099899"; transcript_id "G5474.2";
chr22	PacBio	CDS	20114761	20114876	.	-	.	gene_id "ENSG00000099899"; transcript_id "G5474.2";
chr22	PacBio	CDS	20114965	20114991	.	-	.	gene_id "ENSG00000099899"; transcript_id "G5474.2";
chr22	PacBio	transcript	20111873	20117221	.	-	.	gene_id "ENSG00000099899"; transcript_id "G5474.3";
chr22	PacBio	exon	20111873	20112794	.	-	.	gene_id "ENSG00000099899"; transcript_id "G5474.3";
chr22	PacBio	exon	20112911	20113007	.	-	.	gene_id "ENSG00000099899"; transcript_id "G5474.3";
chr22	PacBio	exon	20113118	20113234	.	-	.	gene_id "ENSG00000099899"; transcript_id "G5474.3";
chr22	PacBio	exon	20113432	20113507	.	-	.	gene_id "ENSG00000099899"; transcript_id "G5474.3";
chr22	PacBio	exon	20113686	20113808	.	-	.	gene_id "ENSG00000099899"; transcript_id "G5474.3";
chr22	PacBio	exon	20114574	20114685	.	-	.	gene_id "ENSG00000099899"; transcript_id "G5474.3";
chr22	PacBio	exon	20114761	20114876	.	-	.	gene_id "ENSG00000099899"; transcript_id "G5474.3";
chr22	PacBio	exon	20114965	20115079	.	-	.	gene_id "ENSG00000099899"; transcript_id "G5474.3";
chr22	PacBio	exon	20115266	20115780	.	-	.	gene_id "ENSG00000099899"; transcript_id "G5474.3";
chr22	PacBio	exon	20116038	20116612	.	-	.	gene_id "ENSG00000099899"; transcript_id "G5474.3";
chr22	PacBio	exon	20116883	20117221	.	-	.	gene_id "ENSG00000099899"; transcript_id "G5474.3";
chr22	PacBio	CDS	20112563	20112794	.	-	.	gene_id "ENSG00000099899"; transcript_id "G5474.3";
chr22	PacBio	CDS	20112911	20113007	.	-	.	gene_id "ENSG00000099899"; transcript_id "G5474.3";
chr22	PacBio	CDS	20113118	20113234	.	-	.	gene_id "ENSG00000099899"; transcript_id "G5474.3";
chr22	PacBio	CDS	20113432	20113507	.	-	.	gene_id "ENSG00000099899"; transcript_id "G5474.3";
chr22	PacBio	CDS	20113686	20113808	.	-	.	gene_id "ENSG00000099899"; transcript_id "G5474.3";
chr22	PacBio	CDS	20114574	20114685	.	-	.	gene_id "ENSG00000099899"; transcript_id "G5474.3";
chr22	PacBio	CDS	20114761	20114876	.	-	.	gene_id "ENSG00000099899"; transcript_id "G5474.3";
chr22	PacBio	CDS	20114965	20114991	.	-	.	gene_id "ENSG00000099899"; transcript_id "G5474.3";
chr22	PacBio	transcript	20111873	20117223	.	-	.	gene_id "ENSG00000099899"; transcript_id "G5474.4";
chr22	PacBio	exon	20111873	20112794	.	-	.	gene_id "ENSG00000099899"; transcript_id "G5474.4";
chr22	PacBio	exon	20112911	20113007	.	-	.	gene_id "ENSG00000099899"; transcript_id "G5474.4";
chr22	PacBio	exon	20113118	20113234	.	-	.	gene_id "ENSG00000099899"; transcript_id "G5474.4";
chr22	PacBio	exon	20113432	20113808	.	-	.	gene_id "ENSG00000099899"; transcript_id "G5474.4";
chr22	PacBio	exon	20114574	20114685	.	-	.	gene_id "ENSG00000099899"; transcript_id "G5474.4";
chr22	PacBio	exon	20114761	20114876	.	-	.	gene_id "ENSG00000099899"; transcript_id "G5474.4";
chr22	PacBio	exon	20114965	20115780	.	-	.	gene_id "ENSG00000099899"; transcript_id "G5474.4";
chr22	PacBio	exon	20116038	20116612	.	-	.	gene_id "ENSG00000099899"; transcript_id "G5474.4";
chr22	PacBio	exon	20116883	20117223	.	-	.	gene_id "ENSG00000099899"; transcript_id "G5474.4";
chr22	PacBio	CDS	20115594	20115780	.	-	.	gene_id "ENSG00000099899"; transcript_id "G5474.4";
chr22	PacBio	CDS	20116038	20116612	.	-	.	gene_id "ENSG00000099899"; transcript_id "G5474.4";
chr22	PacBio	CDS	20116883	20116906	.	-	.	gene_id "ENSG00000099899"; transcript_id "G5474.4";
chr22	PacBio	transcript	20111874	20117224	.	-	.	gene_id "ENSG00000099899"; transcript_id "G5474.5";
chr22	PacBio	exon	20111874	20112794	.	-	.	gene_id "ENSG00000099899"; transcript_id "G5474.5";
chr22	PacBio	exon	20112911	20113007	.	-	.	gene_id "ENSG00000099899"; transcript_id "G5474.5";
chr22	PacBio	exon	20113118	20113234	.	-	.	gene_id "ENSG00000099899"; transcript_id "G5474.5";
chr22	PacBio	exon	20113432	20113507	.	-	.	gene_id "ENSG00000099899"; transcript_id "G5474.5";
chr22	PacBio	exon	20113686	20113808	.	-	.	gene_id "ENSG00000099899"; transcript_id "G5474.5";
chr22	PacBio	exon	20114574	20114685	.	-	.	gene_id "ENSG00000099899"; transcript_id "G5474.5";
chr22	PacBio	exon	20114761	20114876	.	-	.	gene_id "ENSG00000099899"; transcript_id "G5474.5";
chr22	PacBio	exon	20114965	20115079	.	-	.	gene_id "ENSG00000099899"; transcript_id "G5474.5";
chr22	PacBio	exon	20115672	20115780	.	-	.	gene_id "ENSG00000099899"; transcript_id "G5474.5";
chr22	PacBio	exon	20116038	20116612	.	-	.	gene_id "ENSG00000099899"; transcript_id "G5474.5";
chr22	PacBio	exon	20116883	20117224	.	-	.	gene_id "ENSG00000099899"; transcript_id "G5474.5";
chr22	PacBio	CDS	20114863	20114876	.	-	.	gene_id "ENSG00000099899"; transcript_id "G5474.5";
chr22	PacBio	CDS	20114965	20115079	.	-	.	gene_id "ENSG00000099899"; transcript_id "G5474.5";
chr22	PacBio	CDS	20115672	20115780	.	-	.	gene_id "ENSG00000099899"; transcript_id "G5474.5";
chr22	PacBio	CDS	20116038	20116612	.	-	.	gene_id "ENSG00000099899"; transcript_id "G5474.5";
chr22	PacBio	CDS	20116883	20116906	.	-	.	gene_id "ENSG00000099899"; transcript_id "G5474.5";
chr22	PacBio	transcript	20111875	20117232	.	-	.	gene_id "ENSG00000099899"; transcript_id "G5474.6";
chr22	PacBio	exon	20111875	20112794	.	-	.	gene_id "ENSG00000099899"; transcript_id "G5474.6";
chr22	PacBio	exon	20112911	20113007	.	-	.	gene_id "ENSG00000099899"; transcript_id "G5474.6";
chr22	PacBio	exon	20113118	20113234	.	-	.	gene_id "ENSG00000099899"; transcript_id "G5474.6";
chr22	PacBio	exon	20113432	20113808	.	-	.	gene_id "ENSG00000099899"; transcript_id "G5474.6";
chr22	PacBio	exon	20114574	20114685	.	-	.	gene_id "ENSG00000099899"; transcript_id "G5474.6";
chr22	PacBio	exon	20114761	20114876	.	-	.	gene_id "ENSG00000099899"; transcript_id "G5474.6";
chr22	PacBio	exon	20114965	20115079	.	-	.	gene_id "ENSG00000099899"; transcript_id "G5474.6";
chr22	PacBio	exon	20115266	20115447	.	-	.	gene_id "ENSG00000099899"; transcript_id "G5474.6";
chr22	PacBio	exon	20115672	20115780	.	-	.	gene_id "ENSG00000099899"; transcript_id "G5474.6";
chr22	PacBio	exon	20116038	20116612	.	-	.	gene_id "ENSG00000099899"; transcript_id "G5474.6";
chr22	PacBio	exon	20116883	20117232	.	-	.	gene_id "ENSG00000099899"; transcript_id "G5474.6";
chr22	PacBio	CDS	20113234	20113234	.	-	.	gene_id "ENSG00000099899"; transcript_id "G5474.6";
chr22	PacBio	CDS	20113432	20113808	.	-	.	gene_id "ENSG00000099899"; transcript_id "G5474.6";
chr22	PacBio	CDS	20114574	20114685	.	-	.	gene_id "ENSG00000099899"; transcript_id "G5474.6";
chr22	PacBio	CDS	20114761	20114876	.	-	.	gene_id "ENSG00000099899"; transcript_id "G5474.6";
chr22	PacBio	CDS	20114965	20115079	.	-	.	gene_id "ENSG00000099899"; transcript_id "G5474.6";
chr22	PacBio	CDS	20115266	20115447	.	-	.	gene_id "ENSG00000099899"; transcript_id "G5474.6";
chr22	PacBio	CDS	20115672	20115780	.	-	.	gene_id "ENSG00000099899"; transcript_id "G5474.6";
chr22	PacBio	CDS	20116038	20116612	.	-	.	gene_id "ENSG00000099899"; transcript_id "G5474.6";
chr22	PacBio	CDS	20116883	20116906	.	-	.	gene_id "ENSG00000099899"; transcript_id "G5474.6";
chr22	PacBio	transcript	20111877	20117224	.	-	.	gene_id "ENSG00000099899"; transcript_id "G5474.7";
chr22	PacBio	exon	20111877	20112794	.	-	.	gene_id "ENSG00000099899"; transcript_id "G5474.7";
chr22	PacBio	exon	20112911	20113007	.	-	.	gene_id "ENSG00000099899"; transcript_id "G5474.7";
chr22	PacBio	exon	20113118	20113234	.	-	.	gene_id "ENSG00000099899"; transcript_id "G5474.7";
chr22	PacBio	exon	20113432	20113507	.	-	.	gene_id "ENSG00000099899"; transcript_id "G5474.7";
chr22	PacBio	exon	20113686	20113808	.	-	.	gene_id "ENSG00000099899"; transcript_id "G5474.7";
chr22	PacBio	exon	20114574	20114876	.	-	.	gene_id "ENSG00000099899"; transcript_id "G5474.7";
chr22	PacBio	exon	20114965	20115780	.	-	.	gene_id "ENSG00000099899"; transcript_id "G5474.7";
chr22	PacBio	exon	20116038	20116612	.	-	.	gene_id "ENSG00000099899"; transcript_id "G5474.7";
chr22	PacBio	exon	20116883	20117224	.	-	.	gene_id "ENSG00000099899"; transcript_id "G5474.7";
chr22	PacBio	CDS	20115594	20115780	.	-	.	gene_id "ENSG00000099899"; transcript_id "G5474.7";
chr22	PacBio	CDS	20116038	20116612	.	-	.	gene_id "ENSG00000099899"; transcript_id "G5474.7";
chr22	PacBio	CDS	20116883	20116906	.	-	.	gene_id "ENSG00000099899"; transcript_id "G5474.7";
chr22	PacBio	transcript	20112303	20117022	.	-	.	gene_id "ENSG00000099899"; transcript_id "G5474.8";
chr22	PacBio	exon	20112303	20112794	.	-	.	gene_id "ENSG00000099899"; transcript_id "G5474.8";
chr22	PacBio	exon	20112911	20113007	.	-	.	gene_id "ENSG00000099899"; transcript_id "G5474.8";
chr22	PacBio	exon	20113118	20113234	.	-	.	gene_id "ENSG00000099899"; transcript_id "G5474.8";
chr22	PacBio	exon	20113432	20113808	.	-	.	gene_id "ENSG00000099899"; transcript_id "G5474.8";
chr22	PacBio	exon	20114574	20114685	.	-	.	gene_id "ENSG00000099899"; transcript_id "G5474.8";
chr22	PacBio	exon	20114761	20114876	.	-	.	gene_id "ENSG00000099899"; transcript_id "G5474.8";
chr22	PacBio	exon	20114965	20115780	.	-	.	gene_id "ENSG00000099899"; transcript_id "G5474.8";
chr22	PacBio	exon	20116038	20116612	.	-	.	gene_id "ENSG00000099899"; transcript_id "G5474.8";
chr22	PacBio	exon	20116883	20117022	.	-	.	gene_id "ENSG00000099899"; transcript_id "G5474.8";
chr22	PacBio	CDS	20115594	20115780	.	-	.	gene_id "ENSG00000099899"; transcript_id "G5474.8";
chr22	PacBio	CDS	20116038	20116612	.	-	.	gene_id "ENSG00000099899"; transcript_id "G5474.8";
chr22	PacBio	CDS	20116883	20116906	.	-	.	gene_id "ENSG00000099899"; transcript_id "G5474.8";
chr22	PacBio	transcript	20112303	20117202	.	-	.	gene_id "ENSG00000099899"; transcript_id "G5474.9";
chr22	PacBio	exon	20112303	20113007	.	-	.	gene_id "ENSG00000099899"; transcript_id "G5474.9";
chr22	PacBio	exon	20113118	20113234	.	-	.	gene_id "ENSG00000099899"; transcript_id "G5474.9";
chr22	PacBio	exon	20113432	20113507	.	-	.	gene_id "ENSG00000099899"; transcript_id "G5474.9";
chr22	PacBio	exon	20113686	20113808	.	-	.	gene_id "ENSG00000099899"; transcript_id "G5474.9";
chr22	PacBio	exon	20114574	20114685	.	-	.	gene_id "ENSG00000099899"; transcript_id "G5474.9";
chr22	PacBio	exon	20114761	20114876	.	-	.	gene_id "ENSG00000099899"; transcript_id "G5474.9";
chr22	PacBio	exon	20114965	20115079	.	-	.	gene_id "ENSG00000099899"; transcript_id "G5474.9";
chr22	PacBio	exon	20115266	20115447	.	-	.	gene_id "ENSG00000099899"; transcript_id "G5474.9";
chr22	PacBio	exon	20115672	20115780	.	-	.	gene_id "ENSG00000099899"; transcript_id "G5474.9";
chr22	PacBio	exon	20116038	20116612	.	-	.	gene_id "ENSG00000099899"; transcript_id "G5474.9";
chr22	PacBio	exon	20116883	20117202	.	-	.	gene_id "ENSG00000099899"; transcript_id "G5474.9";
chr22	PacBio	CDS	20112907	20113007	.	-	.	gene_id "ENSG00000099899"; transcript_id "G5474.9";
chr22	PacBio	CDS	20113118	20113234	.	-	.	gene_id "ENSG00000099899"; transcript_id "G5474.9";
chr22	PacBio	CDS	20113432	20113507	.	-	.	gene_id "ENSG00000099899"; transcript_id "G5474.9";
chr22	PacBio	CDS	20113686	20113808	.	-	.	gene_id "ENSG00000099899"; transcript_id "G5474.9";
chr22	PacBio	CDS	20114574	20114685	.	-	.	gene_id "ENSG00000099899"; transcript_id "G5474.9";
chr22	PacBio	CDS	20114761	20114876	.	-	.	gene_id "ENSG00000099899"; transcript_id "G5474.9";
chr22	PacBio	CDS	20114965	20115079	.	-	.	gene_id "ENSG00000099899"; transcript_id "G5474.9";
chr22	PacBio	CDS	20115266	20115447	.	-	.	gene_id "ENSG00000099899"; transcript_id "G5474.9";
chr22	PacBio	CDS	20115672	20115780	.	-	.	gene_id "ENSG00000099899"; transcript_id "G5474.9";
chr22	PacBio	CDS	20116038	20116612	.	-	.	gene_id "ENSG00000099899"; transcript_id "G5474.9";
chr22	PacBio	CDS	20116883	20116906	.	-	.	gene_id "ENSG00000099899"; transcript_id "G5474.9";
chr22	PacBio	transcript	20112304	20117224	.	-	.	gene_id "ENSG00000099899"; transcript_id "G5474.11";
chr22	PacBio	exon	20112304	20112794	.	-	.	gene_id "ENSG00000099899"; transcript_id "G5474.11";
chr22	PacBio	exon	20112911	20113007	.	-	.	gene_id "ENSG00000099899"; transcript_id "G5474.11";
chr22	PacBio	exon	20113118	20113234	.	-	.	gene_id "ENSG00000099899"; transcript_id "G5474.11";
chr22	PacBio	exon	20113432	20113507	.	-	.	gene_id "ENSG00000099899"; transcript_id "G5474.11";
chr22	PacBio	exon	20113686	20113808	.	-	.	gene_id "ENSG00000099899"; transcript_id "G5474.11";
chr22	PacBio	exon	20114574	20114685	.	-	.	gene_id "ENSG00000099899"; transcript_id "G5474.11";
chr22	PacBio	exon	20114761	20114876	.	-	.	gene_id "ENSG00000099899"; transcript_id "G5474.11";
chr22	PacBio	exon	20114965	20115780	.	-	.	gene_id "ENSG00000099899"; transcript_id "G5474.11";
chr22	PacBio	exon	20116038	20116612	.	-	.	gene_id "ENSG00000099899"; transcript_id "G5474.11";
chr22	PacBio	exon	20116883	20117224	.	-	.	gene_id "ENSG00000099899"; transcript_id "G5474.11";
chr22	PacBio	CDS	20112563	20112794	.	-	.	gene_id "ENSG00000099899"; transcript_id "G5474.11";
chr22	PacBio	CDS	20112911	20113007	.	-	.	gene_id "ENSG00000099899"; transcript_id "G5474.11";
chr22	PacBio	CDS	20113118	20113234	.	-	.	gene_id "ENSG00000099899"; transcript_id "G5474.11";
chr22	PacBio	CDS	20113432	20113507	.	-	.	gene_id "ENSG00000099899"; transcript_id "G5474.11";
chr22	PacBio	CDS	20113686	20113808	.	-	.	gene_id "ENSG00000099899"; transcript_id "G5474.11";
chr22	PacBio	CDS	20114574	20114685	.	-	.	gene_id "ENSG00000099899"; transcript_id "G5474.11";
chr22	PacBio	CDS	20114761	20114876	.	-	.	gene_id "ENSG00000099899"; transcript_id "G5474.11";
chr22	PacBio	CDS	20114965	20114991	.	-	.	gene_id "ENSG00000099899"; transcript_id "G5474.11";
chr22	PacBio	transcript	20112304	20117224	.	-	.	gene_id "ENSG00000099899"; transcript_id "G5474.12";
chr22	PacBio	exon	20112304	20112794	.	-	.	gene_id "ENSG00000099899"; transcript_id "G5474.12";
chr22	PacBio	exon	20112911	20113007	.	-	.	gene_id "ENSG00000099899"; transcript_id "G5474.12";
chr22	PacBio	exon	20113118	20113234	.	-	.	gene_id "ENSG00000099899"; transcript_id "G5474.12";
chr22	PacBio	exon	20113432	20113808	.	-	.	gene_id "ENSG00000099899"; transcript_id "G5474.12";
chr22	PacBio	exon	20114574	20114685	.	-	.	gene_id "ENSG00000099899"; transcript_id "G5474.12";
chr22	PacBio	exon	20114761	20114876	.	-	.	gene_id "ENSG00000099899"; transcript_id "G5474.12";
chr22	PacBio	exon	20114965	20115079	.	-	.	gene_id "ENSG00000099899"; transcript_id "G5474.12";
chr22	PacBio	exon	20115266	20115447	.	-	.	gene_id "ENSG00000099899"; transcript_id "G5474.12";
chr22	PacBio	exon	20115672	20115780	.	-	.	gene_id "ENSG00000099899"; transcript_id "G5474.12";
chr22	PacBio	exon	20116038	20116612	.	-	.	gene_id "ENSG00000099899"; transcript_id "G5474.12";
chr22	PacBio	exon	20116883	20117224	.	-	.	gene_id "ENSG00000099899"; transcript_id "G5474.12";
chr22	PacBio	CDS	20113234	20113234	.	-	.	gene_id "ENSG00000099899"; transcript_id "G5474.12";
chr22	PacBio	CDS	20113432	20113808	.	-	.	gene_id "ENSG00000099899"; transcript_id "G5474.12";
chr22	PacBio	CDS	20114574	20114685	.	-	.	gene_id "ENSG00000099899"; transcript_id "G5474.12";
chr22	PacBio	CDS	20114761	20114876	.	-	.	gene_id "ENSG00000099899"; transcript_id "G5474.12";
chr22	PacBio	CDS	20114965	20115079	.	-	.	gene_id "ENSG00000099899"; transcript_id "G5474.12";
chr22	PacBio	CDS	20115266	20115447	.	-	.	gene_id "ENSG00000099899"; transcript_id "G5474.12";
chr22	PacBio	CDS	20115672	20115780	.	-	.	gene_id "ENSG00000099899"; transcript_id "G5474.12";
chr22	PacBio	CDS	20116038	20116612	.	-	.	gene_id "ENSG00000099899"; transcript_id "G5474.12";
chr22	PacBio	CDS	20116883	20116906	.	-	.	gene_id "ENSG00000099899"; transcript_id "G5474.12";
chr22	PacBio	transcript	20112304	20117232	.	-	.	gene_id "ENSG00000099899"; transcript_id "G5474.10";
chr22	PacBio	exon	20112304	20112794	.	-	.	gene_id "ENSG00000099899"; transcript_id "G5474.10";
chr22	PacBio	exon	20112911	20113007	.	-	.	gene_id "ENSG00000099899"; transcript_id "G5474.10";
chr22	PacBio	exon	20113118	20113234	.	-	.	gene_id "ENSG00000099899"; transcript_id "G5474.10";
chr22	PacBio	exon	20113432	20113507	.	-	.	gene_id "ENSG00000099899"; transcript_id "G5474.10";
chr22	PacBio	exon	20113686	20113808	.	-	.	gene_id "ENSG00000099899"; transcript_id "G5474.10";
chr22	PacBio	exon	20114574	20114685	.	-	.	gene_id "ENSG00000099899"; transcript_id "G5474.10";
chr22	PacBio	exon	20114761	20114876	.	-	.	gene_id "ENSG00000099899"; transcript_id "G5474.10";
chr22	PacBio	exon	20114965	20115079	.	-	.	gene_id "ENSG00000099899"; transcript_id "G5474.10";
chr22	PacBio	exon	20115266	20115447	.	-	.	gene_id "ENSG00000099899"; transcript_id "G5474.10";
chr22	PacBio	exon	20115672	20115780	.	-	.	gene_id "ENSG00000099899"; transcript_id "G5474.10";
chr22	PacBio	exon	20116038	20116612	.	-	.	gene_id "ENSG00000099899"; transcript_id "G5474.10";
chr22	PacBio	exon	20116883	20117232	.	-	.	gene_id "ENSG00000099899"; transcript_id "G5474.10";
chr22	PacBio	CDS	20112563	20112794	.	-	.	gene_id "ENSG00000099899"; transcript_id "G5474.10";
chr22	PacBio	CDS	20112911	20113007	.	-	.	gene_id "ENSG00000099899"; transcript_id "G5474.10";
chr22	PacBio	CDS	20113118	20113234	.	-	.	gene_id "ENSG00000099899"; transcript_id "G5474.10";
chr22	PacBio	CDS	20113432	20113507	.	-	.	gene_id "ENSG00000099899"; transcript_id "G5474.10";
chr22	PacBio	CDS	20113686	20113808	.	-	.	gene_id "ENSG00000099899"; transcript_id "G5474.10";
chr22	PacBio	CDS	20114574	20114685	.	-	.	gene_id "ENSG00000099899"; transcript_id "G5474.10";
chr22	PacBio	CDS	20114761	20114876	.	-	.	gene_id "ENSG00000099899"; transcript_id "G5474.10";
chr22	PacBio	CDS	20114965	20115079	.	-	.	gene_id "ENSG00000099899"; transcript_id "G5474.10";
chr22	PacBio	CDS	20115266	20115447	.	-	.	gene_id "ENSG00000099899"; transcript_id "G5474.10";
chr22	PacBio	CDS	20115672	20115780	.	-	.	gene_id "ENSG00000099899"; transcript_id "G5474.10";
chr22	PacBio	CDS	20116038	20116612	.	-	.	gene_id "ENSG00000099899"; transcript_id "G5474.10";
chr22	PacBio	CDS	20116883	20116906	.	-	.	gene_id "ENSG00000099899"; transcript_id "G5474.10";
chr22	PacBio	transcript	20112304	20117254	.	-	.	gene_id "ENSG00000099899"; transcript_id "G5474.13";
chr22	PacBio	exon	20112304	20112794	.	-	.	gene_id "ENSG00000099899"; transcript_id "G5474.13";
chr22	PacBio	exon	20112911	20113007	.	-	.	gene_id "ENSG00000099899"; transcript_id "G5474.13";
chr22	PacBio	exon	20113432	20113507	.	-	.	gene_id "ENSG00000099899"; transcript_id "G5474.13";
chr22	PacBio	exon	20113686	20113808	.	-	.	gene_id "ENSG00000099899"; transcript_id "G5474.13";
chr22	PacBio	exon	20114574	20114685	.	-	.	gene_id "ENSG00000099899"; transcript_id "G5474.13";
chr22	PacBio	exon	20114761	20114876	.	-	.	gene_id "ENSG00000099899"; transcript_id "G5474.13";
chr22	PacBio	exon	20114965	20115079	.	-	.	gene_id "ENSG00000099899"; transcript_id "G5474.13";
chr22	PacBio	exon	20115266	20115447	.	-	.	gene_id "ENSG00000099899"; transcript_id "G5474.13";
chr22	PacBio	exon	20115672	20115780	.	-	.	gene_id "ENSG00000099899"; transcript_id "G5474.13";
chr22	PacBio	exon	20116038	20116612	.	-	.	gene_id "ENSG00000099899"; transcript_id "G5474.13";
chr22	PacBio	exon	20116883	20117254	.	-	.	gene_id "ENSG00000099899"; transcript_id "G5474.13";
chr22	PacBio	CDS	20112563	20112794	.	-	.	gene_id "ENSG00000099899"; transcript_id "G5474.13";
chr22	PacBio	CDS	20112911	20113007	.	-	.	gene_id "ENSG00000099899"; transcript_id "G5474.13";
chr22	PacBio	CDS	20113432	20113507	.	-	.	gene_id "ENSG00000099899"; transcript_id "G5474.13";
chr22	PacBio	CDS	20113686	20113808	.	-	.	gene_id "ENSG00000099899"; transcript_id "G5474.13";
chr22	PacBio	CDS	20114574	20114685	.	-	.	gene_id "ENSG00000099899"; transcript_id "G5474.13";
chr22	PacBio	CDS	20114761	20114876	.	-	.	gene_id "ENSG00000099899"; transcript_id "G5474.13";
chr22	PacBio	CDS	20114965	20115079	.	-	.	gene_id "ENSG00000099899"; transcript_id "G5474.13";
chr22	PacBio	CDS	20115266	20115447	.	-	.	gene_id "ENSG00000099899"; transcript_id "G5474.13";
chr22	PacBio	CDS	20115672	20115780	.	-	.	gene_id "ENSG00000099899"; transcript_id "G5474.13";
chr22	PacBio	CDS	20116038	20116612	.	-	.	gene_id "ENSG00000099899"; transcript_id "G5474.13";
chr22	PacBio	CDS	20116883	20116906	.	-	.	gene_id "ENSG00000099899"; transcript_id "G5474.13";
chr22	PacBio	transcript	20112307	20117217	.	-	.	gene_id "ENSG00000099899"; transcript_id "G5474.15";
chr22	PacBio	exon	20112307	20112794	.	-	.	gene_id "ENSG00000099899"; transcript_id "G5474.15";
chr22	PacBio	exon	20112911	20113007	.	-	.	gene_id "ENSG00000099899"; transcript_id "G5474.15";
chr22	PacBio	exon	20113118	20113234	.	-	.	gene_id "ENSG00000099899"; transcript_id "G5474.15";
chr22	PacBio	exon	20113432	20113507	.	-	.	gene_id "ENSG00000099899"; transcript_id "G5474.15";
chr22	PacBio	exon	20114574	20114685	.	-	.	gene_id "ENSG00000099899"; transcript_id "G5474.15";
chr22	PacBio	exon	20114761	20114876	.	-	.	gene_id "ENSG00000099899"; transcript_id "G5474.15";
chr22	PacBio	exon	20114965	20115079	.	-	.	gene_id "ENSG00000099899"; transcript_id "G5474.15";
chr22	PacBio	exon	20115475	20115554	.	-	.	gene_id "ENSG00000099899"; transcript_id "G5474.15";
chr22	PacBio	exon	20115672	20115780	.	-	.	gene_id "ENSG00000099899"; transcript_id "G5474.15";
chr22	PacBio	exon	20116038	20116612	.	-	.	gene_id "ENSG00000099899"; transcript_id "G5474.15";
chr22	PacBio	exon	20116883	20117217	.	-	.	gene_id "ENSG00000099899"; transcript_id "G5474.15";
chr22	PacBio	CDS	20112563	20112794	.	-	.	gene_id "ENSG00000099899"; transcript_id "G5474.15";
chr22	PacBio	CDS	20112911	20113007	.	-	.	gene_id "ENSG00000099899"; transcript_id "G5474.15";
chr22	PacBio	CDS	20113118	20113234	.	-	.	gene_id "ENSG00000099899"; transcript_id "G5474.15";
chr22	PacBio	CDS	20113432	20113507	.	-	.	gene_id "ENSG00000099899"; transcript_id "G5474.15";
chr22	PacBio	CDS	20114574	20114685	.	-	.	gene_id "ENSG00000099899"; transcript_id "G5474.15";
chr22	PacBio	CDS	20114761	20114876	.	-	.	gene_id "ENSG00000099899"; transcript_id "G5474.15";
chr22	PacBio	CDS	20114965	20114991	.	-	.	gene_id "ENSG00000099899"; transcript_id "G5474.15";
chr22	PacBio	transcript	20112307	20117240	.	-	.	gene_id "ENSG00000099899"; transcript_id "G5474.14";
chr22	PacBio	exon	20112307	20112794	.	-	.	gene_id "ENSG00000099899"; transcript_id "G5474.14";
chr22	PacBio	exon	20112911	20113007	.	-	.	gene_id "ENSG00000099899"; transcript_id "G5474.14";
chr22	PacBio	exon	20113118	20113234	.	-	.	gene_id "ENSG00000099899"; transcript_id "G5474.14";
chr22	PacBio	exon	20113432	20113507	.	-	.	gene_id "ENSG00000099899"; transcript_id "G5474.14";
chr22	PacBio	exon	20113686	20113808	.	-	.	gene_id "ENSG00000099899"; transcript_id "G5474.14";
chr22	PacBio	exon	20114574	20114685	.	-	.	gene_id "ENSG00000099899"; transcript_id "G5474.14";
chr22	PacBio	exon	20114761	20114876	.	-	.	gene_id "ENSG00000099899"; transcript_id "G5474.14";
chr22	PacBio	exon	20114965	20115079	.	-	.	gene_id "ENSG00000099899"; transcript_id "G5474.14";
chr22	PacBio	exon	20115266	20115780	.	-	.	gene_id "ENSG00000099899"; transcript_id "G5474.14";
chr22	PacBio	exon	20116038	20116612	.	-	.	gene_id "ENSG00000099899"; transcript_id "G5474.14";
chr22	PacBio	exon	20116883	20117240	.	-	.	gene_id "ENSG00000099899"; transcript_id "G5474.14";
chr22	PacBio	CDS	20112563	20112794	.	-	.	gene_id "ENSG00000099899"; transcript_id "G5474.14";
chr22	PacBio	CDS	20112911	20113007	.	-	.	gene_id "ENSG00000099899"; transcript_id "G5474.14";
chr22	PacBio	CDS	20113118	20113234	.	-	.	gene_id "ENSG00000099899"; transcript_id "G5474.14";
chr22	PacBio	CDS	20113432	20113507	.	-	.	gene_id "ENSG00000099899"; transcript_id "G5474.14";
chr22	PacBio	CDS	20113686	20113808	.	-	.	gene_id "ENSG00000099899"; transcript_id "G5474.14";
chr22	PacBio	CDS	20114574	20114685	.	-	.	gene_id "ENSG00000099899"; transcript_id "G5474.14";
chr22	PacBio	CDS	20114761	20114876	.	-	.	gene_id "ENSG00000099899"; transcript_id "G5474.14";
chr22	PacBio	CDS	20114965	20114991	.	-	.	gene_id "ENSG00000099899"; transcript_id "G5474.14";
chr22	PacBio	transcript	20131806	20146434	.	+	.	gene_id "ENSG00000099904"; transcript_id "G5475.1";
chr22	PacBio	exon	20131806	20132051	.	+	.	gene_id "ENSG00000099904"; transcript_id "G5475.1";
chr22	PacBio	exon	20139194	20139315	.	+	.	gene_id "ENSG00000099904"; transcript_id "G5475.1";
chr22	PacBio	exon	20139478	20139635	.	+	.	gene_id "ENSG00000099904"; transcript_id "G5475.1";
chr22	PacBio	exon	20139720	20139892	.	+	.	gene_id "ENSG00000099904"; transcript_id "G5475.1";
chr22	PacBio	exon	20140115	20140217	.	+	.	gene_id "ENSG00000099904"; transcript_id "G5475.1";
chr22	PacBio	exon	20140617	20140708	.	+	.	gene_id "ENSG00000099904"; transcript_id "G5475.1";
chr22	PacBio	exon	20140871	20141012	.	+	.	gene_id "ENSG00000099904"; transcript_id "G5475.1";
chr22	PacBio	exon	20141217	20141337	.	+	.	gene_id "ENSG00000099904"; transcript_id "G5475.1";
chr22	PacBio	exon	20141421	20141530	.	+	.	gene_id "ENSG00000099904"; transcript_id "G5475.1";
chr22	PacBio	exon	20142756	20143756	.	+	.	gene_id "ENSG00000099904"; transcript_id "G5475.1";
chr22	PacBio	exon	20145229	20146434	.	+	.	gene_id "ENSG00000099904"; transcript_id "G5475.1";
chr22	PacBio	CDS	20131948	20132051	.	+	.	gene_id "ENSG00000099904"; transcript_id "G5475.1";
chr22	PacBio	CDS	20139194	20139315	.	+	.	gene_id "ENSG00000099904"; transcript_id "G5475.1";
chr22	PacBio	CDS	20139478	20139635	.	+	.	gene_id "ENSG00000099904"; transcript_id "G5475.1";
chr22	PacBio	CDS	20139720	20139892	.	+	.	gene_id "ENSG00000099904"; transcript_id "G5475.1";
chr22	PacBio	CDS	20140115	20140217	.	+	.	gene_id "ENSG00000099904"; transcript_id "G5475.1";
chr22	PacBio	CDS	20140617	20140708	.	+	.	gene_id "ENSG00000099904"; transcript_id "G5475.1";
chr22	PacBio	CDS	20140871	20141012	.	+	.	gene_id "ENSG00000099904"; transcript_id "G5475.1";
chr22	PacBio	CDS	20141217	20141337	.	+	.	gene_id "ENSG00000099904"; transcript_id "G5475.1";
chr22	PacBio	CDS	20141421	20141530	.	+	.	gene_id "ENSG00000099904"; transcript_id "G5475.1";
chr22	PacBio	CDS	20142756	20143756	.	+	.	gene_id "ENSG00000099904"; transcript_id "G5475.1";
chr22	PacBio	CDS	20145229	20145400	.	+	.	gene_id "ENSG00000099904"; transcript_id "G5475.1";
chr22	PacBio	transcript	20140243	20146433	.	+	.	gene_id "ENSG00000099904"; transcript_id "G5475.3";
chr22	PacBio	exon	20140243	20140708	.	+	.	gene_id "ENSG00000099904"; transcript_id "G5475.3";
chr22	PacBio	exon	20140871	20141012	.	+	.	gene_id "ENSG00000099904"; transcript_id "G5475.3";
chr22	PacBio	exon	20141217	20141337	.	+	.	gene_id "ENSG00000099904"; transcript_id "G5475.3";
chr22	PacBio	exon	20141421	20141530	.	+	.	gene_id "ENSG00000099904"; transcript_id "G5475.3";
chr22	PacBio	exon	20142756	20143756	.	+	.	gene_id "ENSG00000099904"; transcript_id "G5475.3";
chr22	PacBio	exon	20145229	20146433	.	+	.	gene_id "ENSG00000099904"; transcript_id "G5475.3";
chr22	PacBio	CDS	20141465	20141530	.	+	.	gene_id "ENSG00000099904"; transcript_id "G5475.3";
chr22	PacBio	CDS	20142756	20143756	.	+	.	gene_id "ENSG00000099904"; transcript_id "G5475.3";
chr22	PacBio	CDS	20145229	20145400	.	+	.	gene_id "ENSG00000099904"; transcript_id "G5475.3";
chr22	PacBio	transcript	20142960	20146435	.	+	.	gene_id "ENSG00000099904"; transcript_id "G5475.4";
chr22	PacBio	exon	20142960	20146435	.	+	.	gene_id "ENSG00000099904"; transcript_id "G5475.4";
chr22	PacBio	CDS	20143275	20143910	.	+	.	gene_id "ENSG00000099904"; transcript_id "G5475.4";
chr22	PacBio	transcript	20394128	20407680	.	+	.	gene_id "ENSG00000185252"; transcript_id "G5476.1";
chr22	PacBio	exon	20394128	20394662	.	+	.	gene_id "ENSG00000185252"; transcript_id "G5476.1";
chr22	PacBio	exon	20395333	20395418	.	+	.	gene_id "ENSG00000185252"; transcript_id "G5476.1";
chr22	PacBio	exon	20400632	20400758	.	+	.	gene_id "ENSG00000185252"; transcript_id "G5476.1";
chr22	PacBio	exon	20401277	20401372	.	+	.	gene_id "ENSG00000185252"; transcript_id "G5476.1";
chr22	PacBio	exon	20405377	20407680	.	+	.	gene_id "ENSG00000185252"; transcript_id "G5476.1";
chr22	PacBio	CDS	20394629	20394662	.	+	.	gene_id "ENSG00000185252"; transcript_id "G5476.1";
chr22	PacBio	CDS	20395333	20395418	.	+	.	gene_id "ENSG00000185252"; transcript_id "G5476.1";
chr22	PacBio	CDS	20400632	20400758	.	+	.	gene_id "ENSG00000185252"; transcript_id "G5476.1";
chr22	PacBio	CDS	20401277	20401372	.	+	.	gene_id "ENSG00000185252"; transcript_id "G5476.1";
chr22	PacBio	CDS	20405377	20406968	.	+	.	gene_id "ENSG00000185252"; transcript_id "G5476.1";
chr22	PacBio	transcript	20394139	20408460	.	+	.	gene_id "ENSG00000185252"; transcript_id "G5476.2";
chr22	PacBio	exon	20394139	20394662	.	+	.	gene_id "ENSG00000185252"; transcript_id "G5476.2";
chr22	PacBio	exon	20395333	20395418	.	+	.	gene_id "ENSG00000185252"; transcript_id "G5476.2";
chr22	PacBio	exon	20400632	20400758	.	+	.	gene_id "ENSG00000185252"; transcript_id "G5476.2";
chr22	PacBio	exon	20401277	20401372	.	+	.	gene_id "ENSG00000185252"; transcript_id "G5476.2";
chr22	PacBio	exon	20405377	20408460	.	+	.	gene_id "ENSG00000185252"; transcript_id "G5476.2";
chr22	PacBio	CDS	20394629	20394662	.	+	.	gene_id "ENSG00000185252"; transcript_id "G5476.2";
chr22	PacBio	CDS	20395333	20395418	.	+	.	gene_id "ENSG00000185252"; transcript_id "G5476.2";
chr22	PacBio	CDS	20400632	20400758	.	+	.	gene_id "ENSG00000185252"; transcript_id "G5476.2";
chr22	PacBio	CDS	20401277	20401372	.	+	.	gene_id "ENSG00000185252"; transcript_id "G5476.2";
chr22	PacBio	CDS	20405377	20406968	.	+	.	gene_id "ENSG00000185252"; transcript_id "G5476.2";
chr22	PacBio	transcript	20507562	20587620	.	+	.	gene_id "ENSG00000099917"; transcript_id "G5477.1";
chr22	PacBio	exon	20507562	20507746	.	+	.	gene_id "ENSG00000099917"; transcript_id "G5477.1";
chr22	PacBio	exon	20537117	20537204	.	+	.	gene_id "ENSG00000099917"; transcript_id "G5477.1";
chr22	PacBio	exon	20551436	20551487	.	+	.	gene_id "ENSG00000099917"; transcript_id "G5477.1";
chr22	PacBio	exon	20553145	20553174	.	+	.	gene_id "ENSG00000099917"; transcript_id "G5477.1";
chr22	PacBio	exon	20564450	20564688	.	+	.	gene_id "ENSG00000099917"; transcript_id "G5477.1";
chr22	PacBio	exon	20566467	20566817	.	+	.	gene_id "ENSG00000099917"; transcript_id "G5477.1";
chr22	PacBio	exon	20568521	20568631	.	+	.	gene_id "ENSG00000099917"; transcript_id "G5477.1";
chr22	PacBio	exon	20582611	20582747	.	+	.	gene_id "ENSG00000099917"; transcript_id "G5477.1";
chr22	PacBio	exon	20582840	20582967	.	+	.	gene_id "ENSG00000099917"; transcript_id "G5477.1";
chr22	PacBio	exon	20583113	20583247	.	+	.	gene_id "ENSG00000099917"; transcript_id "G5477.1";
chr22	PacBio	exon	20583330	20583393	.	+	.	gene_id "ENSG00000099917"; transcript_id "G5477.1";
chr22	PacBio	exon	20584359	20584425	.	+	.	gene_id "ENSG00000099917"; transcript_id "G5477.1";
chr22	PacBio	exon	20584855	20585015	.	+	.	gene_id "ENSG00000099917"; transcript_id "G5477.1";
chr22	PacBio	exon	20585101	20585267	.	+	.	gene_id "ENSG00000099917"; transcript_id "G5477.1";
chr22	PacBio	exon	20585728	20585826	.	+	.	gene_id "ENSG00000099917"; transcript_id "G5477.1";
chr22	PacBio	exon	20586568	20587620	.	+	.	gene_id "ENSG00000099917"; transcript_id "G5477.1";
chr22	PacBio	CDS	20507679	20507746	.	+	.	gene_id "ENSG00000099917"; transcript_id "G5477.1";
chr22	PacBio	CDS	20537117	20537204	.	+	.	gene_id "ENSG00000099917"; transcript_id "G5477.1";
chr22	PacBio	CDS	20551436	20551487	.	+	.	gene_id "ENSG00000099917"; transcript_id "G5477.1";
chr22	PacBio	CDS	20553145	20553174	.	+	.	gene_id "ENSG00000099917"; transcript_id "G5477.1";
chr22	PacBio	CDS	20564450	20564688	.	+	.	gene_id "ENSG00000099917"; transcript_id "G5477.1";
chr22	PacBio	CDS	20566467	20566817	.	+	.	gene_id "ENSG00000099917"; transcript_id "G5477.1";
chr22	PacBio	CDS	20568521	20568631	.	+	.	gene_id "ENSG00000099917"; transcript_id "G5477.1";
chr22	PacBio	CDS	20582611	20582747	.	+	.	gene_id "ENSG00000099917"; transcript_id "G5477.1";
chr22	PacBio	CDS	20582840	20582967	.	+	.	gene_id "ENSG00000099917"; transcript_id "G5477.1";
chr22	PacBio	CDS	20583113	20583247	.	+	.	gene_id "ENSG00000099917"; transcript_id "G5477.1";
chr22	PacBio	CDS	20583330	20583393	.	+	.	gene_id "ENSG00000099917"; transcript_id "G5477.1";
chr22	PacBio	CDS	20584359	20584425	.	+	.	gene_id "ENSG00000099917"; transcript_id "G5477.1";
chr22	PacBio	CDS	20584855	20585015	.	+	.	gene_id "ENSG00000099917"; transcript_id "G5477.1";
chr22	PacBio	CDS	20585101	20585267	.	+	.	gene_id "ENSG00000099917"; transcript_id "G5477.1";
chr22	PacBio	CDS	20585728	20585826	.	+	.	gene_id "ENSG00000099917"; transcript_id "G5477.1";
chr22	PacBio	CDS	20586568	20586704	.	+	.	gene_id "ENSG00000099917"; transcript_id "G5477.1";
chr22	PacBio	transcript	20507567	20587619	.	+	.	gene_id "ENSG00000099917"; transcript_id "G5477.2";
chr22	PacBio	exon	20507567	20507746	.	+	.	gene_id "ENSG00000099917"; transcript_id "G5477.2";
chr22	PacBio	exon	20537117	20537204	.	+	.	gene_id "ENSG00000099917"; transcript_id "G5477.2";
chr22	PacBio	exon	20551436	20551487	.	+	.	gene_id "ENSG00000099917"; transcript_id "G5477.2";
chr22	PacBio	exon	20553145	20553174	.	+	.	gene_id "ENSG00000099917"; transcript_id "G5477.2";
chr22	PacBio	exon	20554936	20555148	.	+	.	gene_id "ENSG00000099917"; transcript_id "G5477.2";
chr22	PacBio	exon	20564450	20564688	.	+	.	gene_id "ENSG00000099917"; transcript_id "G5477.2";
chr22	PacBio	exon	20566467	20566817	.	+	.	gene_id "ENSG00000099917"; transcript_id "G5477.2";
chr22	PacBio	exon	20568521	20568631	.	+	.	gene_id "ENSG00000099917"; transcript_id "G5477.2";
chr22	PacBio	exon	20582611	20582747	.	+	.	gene_id "ENSG00000099917"; transcript_id "G5477.2";
chr22	PacBio	exon	20582840	20582967	.	+	.	gene_id "ENSG00000099917"; transcript_id "G5477.2";
chr22	PacBio	exon	20583113	20583247	.	+	.	gene_id "ENSG00000099917"; transcript_id "G5477.2";
chr22	PacBio	exon	20583330	20583393	.	+	.	gene_id "ENSG00000099917"; transcript_id "G5477.2";
chr22	PacBio	exon	20584359	20584425	.	+	.	gene_id "ENSG00000099917"; transcript_id "G5477.2";
chr22	PacBio	exon	20584855	20585015	.	+	.	gene_id "ENSG00000099917"; transcript_id "G5477.2";
chr22	PacBio	exon	20585101	20585267	.	+	.	gene_id "ENSG00000099917"; transcript_id "G5477.2";
chr22	PacBio	exon	20585728	20585826	.	+	.	gene_id "ENSG00000099917"; transcript_id "G5477.2";
chr22	PacBio	exon	20586568	20587619	.	+	.	gene_id "ENSG00000099917"; transcript_id "G5477.2";
chr22	PacBio	CDS	20507679	20507746	.	+	.	gene_id "ENSG00000099917"; transcript_id "G5477.2";
chr22	PacBio	CDS	20537117	20537204	.	+	.	gene_id "ENSG00000099917"; transcript_id "G5477.2";
chr22	PacBio	CDS	20551436	20551487	.	+	.	gene_id "ENSG00000099917"; transcript_id "G5477.2";
chr22	PacBio	CDS	20553145	20553174	.	+	.	gene_id "ENSG00000099917"; transcript_id "G5477.2";
chr22	PacBio	CDS	20554936	20555148	.	+	.	gene_id "ENSG00000099917"; transcript_id "G5477.2";
chr22	PacBio	CDS	20564450	20564688	.	+	.	gene_id "ENSG00000099917"; transcript_id "G5477.2";
chr22	PacBio	CDS	20566467	20566817	.	+	.	gene_id "ENSG00000099917"; transcript_id "G5477.2";
chr22	PacBio	CDS	20568521	20568631	.	+	.	gene_id "ENSG00000099917"; transcript_id "G5477.2";
chr22	PacBio	CDS	20582611	20582747	.	+	.	gene_id "ENSG00000099917"; transcript_id "G5477.2";
chr22	PacBio	CDS	20582840	20582967	.	+	.	gene_id "ENSG00000099917"; transcript_id "G5477.2";
chr22	PacBio	CDS	20583113	20583247	.	+	.	gene_id "ENSG00000099917"; transcript_id "G5477.2";
chr22	PacBio	CDS	20583330	20583393	.	+	.	gene_id "ENSG00000099917"; transcript_id "G5477.2";
chr22	PacBio	CDS	20584359	20584425	.	+	.	gene_id "ENSG00000099917"; transcript_id "G5477.2";
chr22	PacBio	CDS	20584855	20585015	.	+	.	gene_id "ENSG00000099917"; transcript_id "G5477.2";
chr22	PacBio	CDS	20585101	20585267	.	+	.	gene_id "ENSG00000099917"; transcript_id "G5477.2";
chr22	PacBio	CDS	20585728	20585826	.	+	.	gene_id "ENSG00000099917"; transcript_id "G5477.2";
chr22	PacBio	CDS	20586568	20586704	.	+	.	gene_id "ENSG00000099917"; transcript_id "G5477.2";
chr22	PacBio	transcript	20507576	20587617	.	+	.	gene_id "ENSG00000099917"; transcript_id "G5477.3";
chr22	PacBio	exon	20507576	20507735	.	+	.	gene_id "ENSG00000099917"; transcript_id "G5477.3";
chr22	PacBio	exon	20537117	20537204	.	+	.	gene_id "ENSG00000099917"; transcript_id "G5477.3";
chr22	PacBio	exon	20564450	20564688	.	+	.	gene_id "ENSG00000099917"; transcript_id "G5477.3";
chr22	PacBio	exon	20566467	20566817	.	+	.	gene_id "ENSG00000099917"; transcript_id "G5477.3";
chr22	PacBio	exon	20568521	20568631	.	+	.	gene_id "ENSG00000099917"; transcript_id "G5477.3";
chr22	PacBio	exon	20575113	20575232	.	+	.	gene_id "ENSG00000099917"; transcript_id "G5477.3";
chr22	PacBio	exon	20582611	20582747	.	+	.	gene_id "ENSG00000099917"; transcript_id "G5477.3";
chr22	PacBio	exon	20582840	20582967	.	+	.	gene_id "ENSG00000099917"; transcript_id "G5477.3";
chr22	PacBio	exon	20583113	20583247	.	+	.	gene_id "ENSG00000099917"; transcript_id "G5477.3";
chr22	PacBio	exon	20583330	20583393	.	+	.	gene_id "ENSG00000099917"; transcript_id "G5477.3";
chr22	PacBio	exon	20584359	20584425	.	+	.	gene_id "ENSG00000099917"; transcript_id "G5477.3";
chr22	PacBio	exon	20584855	20585015	.	+	.	gene_id "ENSG00000099917"; transcript_id "G5477.3";
chr22	PacBio	exon	20585101	20585267	.	+	.	gene_id "ENSG00000099917"; transcript_id "G5477.3";
chr22	PacBio	exon	20585728	20585826	.	+	.	gene_id "ENSG00000099917"; transcript_id "G5477.3";
chr22	PacBio	exon	20586568	20587617	.	+	.	gene_id "ENSG00000099917"; transcript_id "G5477.3";
chr22	PacBio	CDS	20564584	20564688	.	+	.	gene_id "ENSG00000099917"; transcript_id "G5477.3";
chr22	PacBio	CDS	20566467	20566817	.	+	.	gene_id "ENSG00000099917"; transcript_id "G5477.3";
chr22	PacBio	CDS	20568521	20568631	.	+	.	gene_id "ENSG00000099917"; transcript_id "G5477.3";
chr22	PacBio	CDS	20575113	20575232	.	+	.	gene_id "ENSG00000099917"; transcript_id "G5477.3";
chr22	PacBio	CDS	20582611	20582747	.	+	.	gene_id "ENSG00000099917"; transcript_id "G5477.3";
chr22	PacBio	CDS	20582840	20582967	.	+	.	gene_id "ENSG00000099917"; transcript_id "G5477.3";
chr22	PacBio	CDS	20583113	20583247	.	+	.	gene_id "ENSG00000099917"; transcript_id "G5477.3";
chr22	PacBio	CDS	20583330	20583393	.	+	.	gene_id "ENSG00000099917"; transcript_id "G5477.3";
chr22	PacBio	CDS	20584359	20584425	.	+	.	gene_id "ENSG00000099917"; transcript_id "G5477.3";
chr22	PacBio	CDS	20584855	20585015	.	+	.	gene_id "ENSG00000099917"; transcript_id "G5477.3";
chr22	PacBio	CDS	20585101	20585267	.	+	.	gene_id "ENSG00000099917"; transcript_id "G5477.3";
chr22	PacBio	CDS	20585728	20585826	.	+	.	gene_id "ENSG00000099917"; transcript_id "G5477.3";
chr22	PacBio	CDS	20586568	20586704	.	+	.	gene_id "ENSG00000099917"; transcript_id "G5477.3";
chr22	PacBio	transcript	20507582	20587619	.	+	.	gene_id "ENSG00000099917"; transcript_id "G5477.4";
chr22	PacBio	exon	20507582	20507746	.	+	.	gene_id "ENSG00000099917"; transcript_id "G5477.4";
chr22	PacBio	exon	20537117	20537204	.	+	.	gene_id "ENSG00000099917"; transcript_id "G5477.4";
chr22	PacBio	exon	20551436	20551487	.	+	.	gene_id "ENSG00000099917"; transcript_id "G5477.4";
chr22	PacBio	exon	20553145	20553174	.	+	.	gene_id "ENSG00000099917"; transcript_id "G5477.4";
chr22	PacBio	exon	20554936	20555148	.	+	.	gene_id "ENSG00000099917"; transcript_id "G5477.4";
chr22	PacBio	exon	20564450	20564688	.	+	.	gene_id "ENSG00000099917"; transcript_id "G5477.4";
chr22	PacBio	exon	20566467	20566817	.	+	.	gene_id "ENSG00000099917"; transcript_id "G5477.4";
chr22	PacBio	exon	20568521	20568631	.	+	.	gene_id "ENSG00000099917"; transcript_id "G5477.4";
chr22	PacBio	exon	20575113	20575232	.	+	.	gene_id "ENSG00000099917"; transcript_id "G5477.4";
chr22	PacBio	exon	20582611	20582747	.	+	.	gene_id "ENSG00000099917"; transcript_id "G5477.4";
chr22	PacBio	exon	20582840	20582967	.	+	.	gene_id "ENSG00000099917"; transcript_id "G5477.4";
chr22	PacBio	exon	20583113	20583247	.	+	.	gene_id "ENSG00000099917"; transcript_id "G5477.4";
chr22	PacBio	exon	20583330	20583393	.	+	.	gene_id "ENSG00000099917"; transcript_id "G5477.4";
chr22	PacBio	exon	20584359	20584425	.	+	.	gene_id "ENSG00000099917"; transcript_id "G5477.4";
chr22	PacBio	exon	20584855	20585015	.	+	.	gene_id "ENSG00000099917"; transcript_id "G5477.4";
chr22	PacBio	exon	20585101	20585267	.	+	.	gene_id "ENSG00000099917"; transcript_id "G5477.4";
chr22	PacBio	exon	20585728	20585826	.	+	.	gene_id "ENSG00000099917"; transcript_id "G5477.4";
chr22	PacBio	exon	20586568	20587619	.	+	.	gene_id "ENSG00000099917"; transcript_id "G5477.4";
chr22	PacBio	CDS	20507679	20507746	.	+	.	gene_id "ENSG00000099917"; transcript_id "G5477.4";
chr22	PacBio	CDS	20537117	20537204	.	+	.	gene_id "ENSG00000099917"; transcript_id "G5477.4";
chr22	PacBio	CDS	20551436	20551487	.	+	.	gene_id "ENSG00000099917"; transcript_id "G5477.4";
chr22	PacBio	CDS	20553145	20553174	.	+	.	gene_id "ENSG00000099917"; transcript_id "G5477.4";
chr22	PacBio	CDS	20554936	20555148	.	+	.	gene_id "ENSG00000099917"; transcript_id "G5477.4";
chr22	PacBio	CDS	20564450	20564688	.	+	.	gene_id "ENSG00000099917"; transcript_id "G5477.4";
chr22	PacBio	CDS	20566467	20566817	.	+	.	gene_id "ENSG00000099917"; transcript_id "G5477.4";
chr22	PacBio	CDS	20568521	20568631	.	+	.	gene_id "ENSG00000099917"; transcript_id "G5477.4";
chr22	PacBio	CDS	20575113	20575232	.	+	.	gene_id "ENSG00000099917"; transcript_id "G5477.4";
chr22	PacBio	CDS	20582611	20582747	.	+	.	gene_id "ENSG00000099917"; transcript_id "G5477.4";
chr22	PacBio	CDS	20582840	20582967	.	+	.	gene_id "ENSG00000099917"; transcript_id "G5477.4";
chr22	PacBio	CDS	20583113	20583247	.	+	.	gene_id "ENSG00000099917"; transcript_id "G5477.4";
chr22	PacBio	CDS	20583330	20583393	.	+	.	gene_id "ENSG00000099917"; transcript_id "G5477.4";
chr22	PacBio	CDS	20584359	20584425	.	+	.	gene_id "ENSG00000099917"; transcript_id "G5477.4";
chr22	PacBio	CDS	20584855	20585015	.	+	.	gene_id "ENSG00000099917"; transcript_id "G5477.4";
chr22	PacBio	CDS	20585101	20585267	.	+	.	gene_id "ENSG00000099917"; transcript_id "G5477.4";
chr22	PacBio	CDS	20585728	20585826	.	+	.	gene_id "ENSG00000099917"; transcript_id "G5477.4";
chr22	PacBio	CDS	20586568	20586704	.	+	.	gene_id "ENSG00000099917"; transcript_id "G5477.4";
chr22	PacBio	transcript	20507582	20587619	.	+	.	gene_id "ENSG00000099917"; transcript_id "G5477.5";
chr22	PacBio	exon	20507582	20507746	.	+	.	gene_id "ENSG00000099917"; transcript_id "G5477.5";
chr22	PacBio	exon	20537117	20537204	.	+	.	gene_id "ENSG00000099917"; transcript_id "G5477.5";
chr22	PacBio	exon	20551436	20551487	.	+	.	gene_id "ENSG00000099917"; transcript_id "G5477.5";
chr22	PacBio	exon	20553145	20553174	.	+	.	gene_id "ENSG00000099917"; transcript_id "G5477.5";
chr22	PacBio	exon	20554936	20555148	.	+	.	gene_id "ENSG00000099917"; transcript_id "G5477.5";
chr22	PacBio	exon	20564450	20564688	.	+	.	gene_id "ENSG00000099917"; transcript_id "G5477.5";
chr22	PacBio	exon	20566467	20566817	.	+	.	gene_id "ENSG00000099917"; transcript_id "G5477.5";
chr22	PacBio	exon	20568521	20568631	.	+	.	gene_id "ENSG00000099917"; transcript_id "G5477.5";
chr22	PacBio	exon	20582611	20582747	.	+	.	gene_id "ENSG00000099917"; transcript_id "G5477.5";
chr22	PacBio	exon	20582840	20582967	.	+	.	gene_id "ENSG00000099917"; transcript_id "G5477.5";
chr22	PacBio	exon	20583113	20583247	.	+	.	gene_id "ENSG00000099917"; transcript_id "G5477.5";
chr22	PacBio	exon	20583330	20583393	.	+	.	gene_id "ENSG00000099917"; transcript_id "G5477.5";
chr22	PacBio	exon	20584359	20585015	.	+	.	gene_id "ENSG00000099917"; transcript_id "G5477.5";
chr22	PacBio	exon	20585101	20585267	.	+	.	gene_id "ENSG00000099917"; transcript_id "G5477.5";
chr22	PacBio	exon	20585728	20585826	.	+	.	gene_id "ENSG00000099917"; transcript_id "G5477.5";
chr22	PacBio	exon	20586568	20587619	.	+	.	gene_id "ENSG00000099917"; transcript_id "G5477.5";
chr22	PacBio	CDS	20507679	20507746	.	+	.	gene_id "ENSG00000099917"; transcript_id "G5477.5";
chr22	PacBio	CDS	20537117	20537204	.	+	.	gene_id "ENSG00000099917"; transcript_id "G5477.5";
chr22	PacBio	CDS	20551436	20551487	.	+	.	gene_id "ENSG00000099917"; transcript_id "G5477.5";
chr22	PacBio	CDS	20553145	20553174	.	+	.	gene_id "ENSG00000099917"; transcript_id "G5477.5";
chr22	PacBio	CDS	20554936	20555148	.	+	.	gene_id "ENSG00000099917"; transcript_id "G5477.5";
chr22	PacBio	CDS	20564450	20564688	.	+	.	gene_id "ENSG00000099917"; transcript_id "G5477.5";
chr22	PacBio	CDS	20566467	20566817	.	+	.	gene_id "ENSG00000099917"; transcript_id "G5477.5";
chr22	PacBio	CDS	20568521	20568631	.	+	.	gene_id "ENSG00000099917"; transcript_id "G5477.5";
chr22	PacBio	CDS	20582611	20582747	.	+	.	gene_id "ENSG00000099917"; transcript_id "G5477.5";
chr22	PacBio	CDS	20582840	20582967	.	+	.	gene_id "ENSG00000099917"; transcript_id "G5477.5";
chr22	PacBio	CDS	20583113	20583247	.	+	.	gene_id "ENSG00000099917"; transcript_id "G5477.5";
chr22	PacBio	CDS	20583330	20583393	.	+	.	gene_id "ENSG00000099917"; transcript_id "G5477.5";
chr22	PacBio	CDS	20584359	20584668	.	+	.	gene_id "ENSG00000099917"; transcript_id "G5477.5";
chr22	PacBio	transcript	20507582	20587626	.	+	.	gene_id "ENSG00000099917"; transcript_id "G5477.6";
chr22	PacBio	exon	20507582	20507746	.	+	.	gene_id "ENSG00000099917"; transcript_id "G5477.6";
chr22	PacBio	exon	20537117	20537204	.	+	.	gene_id "ENSG00000099917"; transcript_id "G5477.6";
chr22	PacBio	exon	20551436	20551487	.	+	.	gene_id "ENSG00000099917"; transcript_id "G5477.6";
chr22	PacBio	exon	20553145	20553174	.	+	.	gene_id "ENSG00000099917"; transcript_id "G5477.6";
chr22	PacBio	exon	20564450	20564688	.	+	.	gene_id "ENSG00000099917"; transcript_id "G5477.6";
chr22	PacBio	exon	20566467	20566817	.	+	.	gene_id "ENSG00000099917"; transcript_id "G5477.6";
chr22	PacBio	exon	20568521	20568631	.	+	.	gene_id "ENSG00000099917"; transcript_id "G5477.6";
chr22	PacBio	exon	20575113	20575232	.	+	.	gene_id "ENSG00000099917"; transcript_id "G5477.6";
chr22	PacBio	exon	20582611	20582747	.	+	.	gene_id "ENSG00000099917"; transcript_id "G5477.6";
chr22	PacBio	exon	20582840	20582967	.	+	.	gene_id "ENSG00000099917"; transcript_id "G5477.6";
chr22	PacBio	exon	20583113	20583247	.	+	.	gene_id "ENSG00000099917"; transcript_id "G5477.6";
chr22	PacBio	exon	20583330	20583393	.	+	.	gene_id "ENSG00000099917"; transcript_id "G5477.6";
chr22	PacBio	exon	20584359	20584425	.	+	.	gene_id "ENSG00000099917"; transcript_id "G5477.6";
chr22	PacBio	exon	20584855	20585015	.	+	.	gene_id "ENSG00000099917"; transcript_id "G5477.6";
chr22	PacBio	exon	20585101	20585267	.	+	.	gene_id "ENSG00000099917"; transcript_id "G5477.6";
chr22	PacBio	exon	20585728	20585826	.	+	.	gene_id "ENSG00000099917"; transcript_id "G5477.6";
chr22	PacBio	exon	20586568	20587626	.	+	.	gene_id "ENSG00000099917"; transcript_id "G5477.6";
chr22	PacBio	CDS	20507679	20507746	.	+	.	gene_id "ENSG00000099917"; transcript_id "G5477.6";
chr22	PacBio	CDS	20537117	20537204	.	+	.	gene_id "ENSG00000099917"; transcript_id "G5477.6";
chr22	PacBio	CDS	20551436	20551487	.	+	.	gene_id "ENSG00000099917"; transcript_id "G5477.6";
chr22	PacBio	CDS	20553145	20553174	.	+	.	gene_id "ENSG00000099917"; transcript_id "G5477.6";
chr22	PacBio	CDS	20564450	20564688	.	+	.	gene_id "ENSG00000099917"; transcript_id "G5477.6";
chr22	PacBio	CDS	20566467	20566817	.	+	.	gene_id "ENSG00000099917"; transcript_id "G5477.6";
chr22	PacBio	CDS	20568521	20568631	.	+	.	gene_id "ENSG00000099917"; transcript_id "G5477.6";
chr22	PacBio	CDS	20575113	20575232	.	+	.	gene_id "ENSG00000099917"; transcript_id "G5477.6";
chr22	PacBio	CDS	20582611	20582747	.	+	.	gene_id "ENSG00000099917"; transcript_id "G5477.6";
chr22	PacBio	CDS	20582840	20582967	.	+	.	gene_id "ENSG00000099917"; transcript_id "G5477.6";
chr22	PacBio	CDS	20583113	20583247	.	+	.	gene_id "ENSG00000099917"; transcript_id "G5477.6";
chr22	PacBio	CDS	20583330	20583393	.	+	.	gene_id "ENSG00000099917"; transcript_id "G5477.6";
chr22	PacBio	CDS	20584359	20584425	.	+	.	gene_id "ENSG00000099917"; transcript_id "G5477.6";
chr22	PacBio	CDS	20584855	20585015	.	+	.	gene_id "ENSG00000099917"; transcript_id "G5477.6";
chr22	PacBio	CDS	20585101	20585267	.	+	.	gene_id "ENSG00000099917"; transcript_id "G5477.6";
chr22	PacBio	CDS	20585728	20585826	.	+	.	gene_id "ENSG00000099917"; transcript_id "G5477.6";
chr22	PacBio	CDS	20586568	20586704	.	+	.	gene_id "ENSG00000099917"; transcript_id "G5477.6";
chr22	PacBio	transcript	20507588	20587619	.	+	.	gene_id "ENSG00000099917"; transcript_id "G5477.8";
chr22	PacBio	exon	20507588	20507746	.	+	.	gene_id "ENSG00000099917"; transcript_id "G5477.8";
chr22	PacBio	exon	20537117	20537204	.	+	.	gene_id "ENSG00000099917"; transcript_id "G5477.8";
chr22	PacBio	exon	20551436	20551487	.	+	.	gene_id "ENSG00000099917"; transcript_id "G5477.8";
chr22	PacBio	exon	20554936	20555148	.	+	.	gene_id "ENSG00000099917"; transcript_id "G5477.8";
chr22	PacBio	exon	20564450	20564688	.	+	.	gene_id "ENSG00000099917"; transcript_id "G5477.8";
chr22	PacBio	exon	20566467	20566817	.	+	.	gene_id "ENSG00000099917"; transcript_id "G5477.8";
chr22	PacBio	exon	20568521	20568631	.	+	.	gene_id "ENSG00000099917"; transcript_id "G5477.8";
chr22	PacBio	exon	20582611	20582747	.	+	.	gene_id "ENSG00000099917"; transcript_id "G5477.8";
chr22	PacBio	exon	20582840	20582967	.	+	.	gene_id "ENSG00000099917"; transcript_id "G5477.8";
chr22	PacBio	exon	20583113	20583247	.	+	.	gene_id "ENSG00000099917"; transcript_id "G5477.8";
chr22	PacBio	exon	20583330	20583393	.	+	.	gene_id "ENSG00000099917"; transcript_id "G5477.8";
chr22	PacBio	exon	20584359	20584425	.	+	.	gene_id "ENSG00000099917"; transcript_id "G5477.8";
chr22	PacBio	exon	20584855	20585015	.	+	.	gene_id "ENSG00000099917"; transcript_id "G5477.8";
chr22	PacBio	exon	20585101	20585267	.	+	.	gene_id "ENSG00000099917"; transcript_id "G5477.8";
chr22	PacBio	exon	20585728	20585826	.	+	.	gene_id "ENSG00000099917"; transcript_id "G5477.8";
chr22	PacBio	exon	20586568	20587619	.	+	.	gene_id "ENSG00000099917"; transcript_id "G5477.8";
chr22	PacBio	CDS	20507679	20507746	.	+	.	gene_id "ENSG00000099917"; transcript_id "G5477.8";
chr22	PacBio	CDS	20537117	20537204	.	+	.	gene_id "ENSG00000099917"; transcript_id "G5477.8";
chr22	PacBio	CDS	20551436	20551487	.	+	.	gene_id "ENSG00000099917"; transcript_id "G5477.8";
chr22	PacBio	CDS	20554936	20555148	.	+	.	gene_id "ENSG00000099917"; transcript_id "G5477.8";
chr22	PacBio	CDS	20564450	20564688	.	+	.	gene_id "ENSG00000099917"; transcript_id "G5477.8";
chr22	PacBio	CDS	20566467	20566817	.	+	.	gene_id "ENSG00000099917"; transcript_id "G5477.8";
chr22	PacBio	CDS	20568521	20568631	.	+	.	gene_id "ENSG00000099917"; transcript_id "G5477.8";
chr22	PacBio	CDS	20582611	20582747	.	+	.	gene_id "ENSG00000099917"; transcript_id "G5477.8";
chr22	PacBio	CDS	20582840	20582967	.	+	.	gene_id "ENSG00000099917"; transcript_id "G5477.8";
chr22	PacBio	CDS	20583113	20583247	.	+	.	gene_id "ENSG00000099917"; transcript_id "G5477.8";
chr22	PacBio	CDS	20583330	20583393	.	+	.	gene_id "ENSG00000099917"; transcript_id "G5477.8";
chr22	PacBio	CDS	20584359	20584425	.	+	.	gene_id "ENSG00000099917"; transcript_id "G5477.8";
chr22	PacBio	CDS	20584855	20585015	.	+	.	gene_id "ENSG00000099917"; transcript_id "G5477.8";
chr22	PacBio	CDS	20585101	20585267	.	+	.	gene_id "ENSG00000099917"; transcript_id "G5477.8";
chr22	PacBio	CDS	20585728	20585826	.	+	.	gene_id "ENSG00000099917"; transcript_id "G5477.8";
chr22	PacBio	CDS	20586568	20586704	.	+	.	gene_id "ENSG00000099917"; transcript_id "G5477.8";
chr22	PacBio	transcript	20507598	20583237	.	+	.	gene_id "ENSG00000099917"; transcript_id "G5477.9";
chr22	PacBio	exon	20507598	20507746	.	+	.	gene_id "ENSG00000099917"; transcript_id "G5477.9";
chr22	PacBio	exon	20537117	20537204	.	+	.	gene_id "ENSG00000099917"; transcript_id "G5477.9";
chr22	PacBio	exon	20551436	20551487	.	+	.	gene_id "ENSG00000099917"; transcript_id "G5477.9";
chr22	PacBio	exon	20553145	20553174	.	+	.	gene_id "ENSG00000099917"; transcript_id "G5477.9";
chr22	PacBio	exon	20554936	20555148	.	+	.	gene_id "ENSG00000099917"; transcript_id "G5477.9";
chr22	PacBio	exon	20564450	20564688	.	+	.	gene_id "ENSG00000099917"; transcript_id "G5477.9";
chr22	PacBio	exon	20566467	20566817	.	+	.	gene_id "ENSG00000099917"; transcript_id "G5477.9";
chr22	PacBio	exon	20568521	20568631	.	+	.	gene_id "ENSG00000099917"; transcript_id "G5477.9";
chr22	PacBio	exon	20575113	20575232	.	+	.	gene_id "ENSG00000099917"; transcript_id "G5477.9";
chr22	PacBio	exon	20582611	20582747	.	+	.	gene_id "ENSG00000099917"; transcript_id "G5477.9";
chr22	PacBio	exon	20582840	20582967	.	+	.	gene_id "ENSG00000099917"; transcript_id "G5477.9";
chr22	PacBio	exon	20583113	20583237	.	+	.	gene_id "ENSG00000099917"; transcript_id "G5477.9";
chr22	PacBio	CDS	20507679	20507746	.	+	.	gene_id "ENSG00000099917"; transcript_id "G5477.9";
chr22	PacBio	CDS	20537117	20537204	.	+	.	gene_id "ENSG00000099917"; transcript_id "G5477.9";
chr22	PacBio	CDS	20551436	20551487	.	+	.	gene_id "ENSG00000099917"; transcript_id "G5477.9";
chr22	PacBio	CDS	20553145	20553174	.	+	.	gene_id "ENSG00000099917"; transcript_id "G5477.9";
chr22	PacBio	CDS	20554936	20555148	.	+	.	gene_id "ENSG00000099917"; transcript_id "G5477.9";
chr22	PacBio	CDS	20564450	20564688	.	+	.	gene_id "ENSG00000099917"; transcript_id "G5477.9";
chr22	PacBio	CDS	20566467	20566817	.	+	.	gene_id "ENSG00000099917"; transcript_id "G5477.9";
chr22	PacBio	CDS	20568521	20568631	.	+	.	gene_id "ENSG00000099917"; transcript_id "G5477.9";
chr22	PacBio	CDS	20575113	20575232	.	+	.	gene_id "ENSG00000099917"; transcript_id "G5477.9";
chr22	PacBio	CDS	20582611	20582747	.	+	.	gene_id "ENSG00000099917"; transcript_id "G5477.9";
chr22	PacBio	CDS	20582840	20582967	.	+	.	gene_id "ENSG00000099917"; transcript_id "G5477.9";
chr22	PacBio	CDS	20583113	20583237	.	+	.	gene_id "ENSG00000099917"; transcript_id "G5477.9";
chr22	PacBio	transcript	20507598	20587619	.	+	.	gene_id "ENSG00000099917"; transcript_id "G5477.10";
chr22	PacBio	exon	20507598	20507746	.	+	.	gene_id "ENSG00000099917"; transcript_id "G5477.10";
chr22	PacBio	exon	20537117	20537204	.	+	.	gene_id "ENSG00000099917"; transcript_id "G5477.10";
chr22	PacBio	exon	20564450	20564688	.	+	.	gene_id "ENSG00000099917"; transcript_id "G5477.10";
chr22	PacBio	exon	20566467	20566817	.	+	.	gene_id "ENSG00000099917"; transcript_id "G5477.10";
chr22	PacBio	exon	20568521	20568631	.	+	.	gene_id "ENSG00000099917"; transcript_id "G5477.10";
chr22	PacBio	exon	20582611	20582747	.	+	.	gene_id "ENSG00000099917"; transcript_id "G5477.10";
chr22	PacBio	exon	20582840	20582967	.	+	.	gene_id "ENSG00000099917"; transcript_id "G5477.10";
chr22	PacBio	exon	20583113	20583247	.	+	.	gene_id "ENSG00000099917"; transcript_id "G5477.10";
chr22	PacBio	exon	20583330	20583393	.	+	.	gene_id "ENSG00000099917"; transcript_id "G5477.10";
chr22	PacBio	exon	20584359	20584425	.	+	.	gene_id "ENSG00000099917"; transcript_id "G5477.10";
chr22	PacBio	exon	20584855	20585015	.	+	.	gene_id "ENSG00000099917"; transcript_id "G5477.10";
chr22	PacBio	exon	20585101	20585267	.	+	.	gene_id "ENSG00000099917"; transcript_id "G5477.10";
chr22	PacBio	exon	20585728	20585826	.	+	.	gene_id "ENSG00000099917"; transcript_id "G5477.10";
chr22	PacBio	exon	20586568	20587619	.	+	.	gene_id "ENSG00000099917"; transcript_id "G5477.10";
chr22	PacBio	CDS	20566599	20566817	.	+	.	gene_id "ENSG00000099917"; transcript_id "G5477.10";
chr22	PacBio	CDS	20568521	20568631	.	+	.	gene_id "ENSG00000099917"; transcript_id "G5477.10";
chr22	PacBio	CDS	20582611	20582747	.	+	.	gene_id "ENSG00000099917"; transcript_id "G5477.10";
chr22	PacBio	CDS	20582840	20582967	.	+	.	gene_id "ENSG00000099917"; transcript_id "G5477.10";
chr22	PacBio	CDS	20583113	20583247	.	+	.	gene_id "ENSG00000099917"; transcript_id "G5477.10";
chr22	PacBio	CDS	20583330	20583393	.	+	.	gene_id "ENSG00000099917"; transcript_id "G5477.10";
chr22	PacBio	CDS	20584359	20584425	.	+	.	gene_id "ENSG00000099917"; transcript_id "G5477.10";
chr22	PacBio	CDS	20584855	20585015	.	+	.	gene_id "ENSG00000099917"; transcript_id "G5477.10";
chr22	PacBio	CDS	20585101	20585267	.	+	.	gene_id "ENSG00000099917"; transcript_id "G5477.10";
chr22	PacBio	CDS	20585728	20585826	.	+	.	gene_id "ENSG00000099917"; transcript_id "G5477.10";
chr22	PacBio	CDS	20586568	20586704	.	+	.	gene_id "ENSG00000099917"; transcript_id "G5477.10";
chr22	PacBio	transcript	20507604	20587617	.	+	.	gene_id "ENSG00000099917"; transcript_id "G5477.11";
chr22	PacBio	exon	20507604	20507746	.	+	.	gene_id "ENSG00000099917"; transcript_id "G5477.11";
chr22	PacBio	exon	20537117	20537204	.	+	.	gene_id "ENSG00000099917"; transcript_id "G5477.11";
chr22	PacBio	exon	20551436	20551487	.	+	.	gene_id "ENSG00000099917"; transcript_id "G5477.11";
chr22	PacBio	exon	20564450	20564688	.	+	.	gene_id "ENSG00000099917"; transcript_id "G5477.11";
chr22	PacBio	exon	20566467	20566817	.	+	.	gene_id "ENSG00000099917"; transcript_id "G5477.11";
chr22	PacBio	exon	20568521	20568631	.	+	.	gene_id "ENSG00000099917"; transcript_id "G5477.11";
chr22	PacBio	exon	20582611	20582747	.	+	.	gene_id "ENSG00000099917"; transcript_id "G5477.11";
chr22	PacBio	exon	20582840	20582967	.	+	.	gene_id "ENSG00000099917"; transcript_id "G5477.11";
chr22	PacBio	exon	20583113	20583247	.	+	.	gene_id "ENSG00000099917"; transcript_id "G5477.11";
chr22	PacBio	exon	20583330	20583393	.	+	.	gene_id "ENSG00000099917"; transcript_id "G5477.11";
chr22	PacBio	exon	20584359	20584425	.	+	.	gene_id "ENSG00000099917"; transcript_id "G5477.11";
chr22	PacBio	exon	20584855	20585015	.	+	.	gene_id "ENSG00000099917"; transcript_id "G5477.11";
chr22	PacBio	exon	20585101	20585267	.	+	.	gene_id "ENSG00000099917"; transcript_id "G5477.11";
chr22	PacBio	exon	20585728	20585826	.	+	.	gene_id "ENSG00000099917"; transcript_id "G5477.11";
chr22	PacBio	exon	20586568	20587617	.	+	.	gene_id "ENSG00000099917"; transcript_id "G5477.11";
chr22	PacBio	CDS	20507679	20507746	.	+	.	gene_id "ENSG00000099917"; transcript_id "G5477.11";
chr22	PacBio	CDS	20537117	20537204	.	+	.	gene_id "ENSG00000099917"; transcript_id "G5477.11";
chr22	PacBio	CDS	20551436	20551487	.	+	.	gene_id "ENSG00000099917"; transcript_id "G5477.11";
chr22	PacBio	CDS	20564450	20564688	.	+	.	gene_id "ENSG00000099917"; transcript_id "G5477.11";
chr22	PacBio	CDS	20566467	20566817	.	+	.	gene_id "ENSG00000099917"; transcript_id "G5477.11";
chr22	PacBio	CDS	20568521	20568631	.	+	.	gene_id "ENSG00000099917"; transcript_id "G5477.11";
chr22	PacBio	CDS	20582611	20582747	.	+	.	gene_id "ENSG00000099917"; transcript_id "G5477.11";
chr22	PacBio	CDS	20582840	20582967	.	+	.	gene_id "ENSG00000099917"; transcript_id "G5477.11";
chr22	PacBio	CDS	20583113	20583247	.	+	.	gene_id "ENSG00000099917"; transcript_id "G5477.11";
chr22	PacBio	CDS	20583330	20583393	.	+	.	gene_id "ENSG00000099917"; transcript_id "G5477.11";
chr22	PacBio	CDS	20584359	20584425	.	+	.	gene_id "ENSG00000099917"; transcript_id "G5477.11";
chr22	PacBio	CDS	20584855	20585015	.	+	.	gene_id "ENSG00000099917"; transcript_id "G5477.11";
chr22	PacBio	CDS	20585101	20585267	.	+	.	gene_id "ENSG00000099917"; transcript_id "G5477.11";
chr22	PacBio	CDS	20585728	20585826	.	+	.	gene_id "ENSG00000099917"; transcript_id "G5477.11";
chr22	PacBio	CDS	20586568	20586704	.	+	.	gene_id "ENSG00000099917"; transcript_id "G5477.11";
chr22	PacBio	transcript	20507610	20583224	.	+	.	gene_id "ENSG00000099917"; transcript_id "G5477.12";
chr22	PacBio	exon	20507610	20507746	.	+	.	gene_id "ENSG00000099917"; transcript_id "G5477.12";
chr22	PacBio	exon	20537117	20537204	.	+	.	gene_id "ENSG00000099917"; transcript_id "G5477.12";
chr22	PacBio	exon	20551436	20551487	.	+	.	gene_id "ENSG00000099917"; transcript_id "G5477.12";
chr22	PacBio	exon	20553145	20553174	.	+	.	gene_id "ENSG00000099917"; transcript_id "G5477.12";
chr22	PacBio	exon	20554936	20555148	.	+	.	gene_id "ENSG00000099917"; transcript_id "G5477.12";
chr22	PacBio	exon	20564450	20564688	.	+	.	gene_id "ENSG00000099917"; transcript_id "G5477.12";
chr22	PacBio	exon	20566467	20566817	.	+	.	gene_id "ENSG00000099917"; transcript_id "G5477.12";
chr22	PacBio	exon	20568521	20568631	.	+	.	gene_id "ENSG00000099917"; transcript_id "G5477.12";
chr22	PacBio	exon	20582611	20582747	.	+	.	gene_id "ENSG00000099917"; transcript_id "G5477.12";
chr22	PacBio	exon	20582840	20582967	.	+	.	gene_id "ENSG00000099917"; transcript_id "G5477.12";
chr22	PacBio	exon	20583113	20583224	.	+	.	gene_id "ENSG00000099917"; transcript_id "G5477.12";
chr22	PacBio	CDS	20507679	20507746	.	+	.	gene_id "ENSG00000099917"; transcript_id "G5477.12";
chr22	PacBio	CDS	20537117	20537204	.	+	.	gene_id "ENSG00000099917"; transcript_id "G5477.12";
chr22	PacBio	CDS	20551436	20551487	.	+	.	gene_id "ENSG00000099917"; transcript_id "G5477.12";
chr22	PacBio	CDS	20553145	20553174	.	+	.	gene_id "ENSG00000099917"; transcript_id "G5477.12";
chr22	PacBio	CDS	20554936	20555148	.	+	.	gene_id "ENSG00000099917"; transcript_id "G5477.12";
chr22	PacBio	CDS	20564450	20564688	.	+	.	gene_id "ENSG00000099917"; transcript_id "G5477.12";
chr22	PacBio	CDS	20566467	20566817	.	+	.	gene_id "ENSG00000099917"; transcript_id "G5477.12";
chr22	PacBio	CDS	20568521	20568631	.	+	.	gene_id "ENSG00000099917"; transcript_id "G5477.12";
chr22	PacBio	CDS	20582611	20582747	.	+	.	gene_id "ENSG00000099917"; transcript_id "G5477.12";
chr22	PacBio	CDS	20582840	20582967	.	+	.	gene_id "ENSG00000099917"; transcript_id "G5477.12";
chr22	PacBio	CDS	20583113	20583222	.	+	.	gene_id "ENSG00000099917"; transcript_id "G5477.12";
chr22	PacBio	transcript	20507613	20587631	.	+	.	gene_id "ENSG00000099917"; transcript_id "G5477.13";
chr22	PacBio	exon	20507613	20507746	.	+	.	gene_id "ENSG00000099917"; transcript_id "G5477.13";
chr22	PacBio	exon	20537117	20537204	.	+	.	gene_id "ENSG00000099917"; transcript_id "G5477.13";
chr22	PacBio	exon	20551436	20551487	.	+	.	gene_id "ENSG00000099917"; transcript_id "G5477.13";
chr22	PacBio	exon	20553145	20553174	.	+	.	gene_id "ENSG00000099917"; transcript_id "G5477.13";
chr22	PacBio	exon	20554936	20555148	.	+	.	gene_id "ENSG00000099917"; transcript_id "G5477.13";
chr22	PacBio	exon	20564450	20564688	.	+	.	gene_id "ENSG00000099917"; transcript_id "G5477.13";
chr22	PacBio	exon	20566467	20566817	.	+	.	gene_id "ENSG00000099917"; transcript_id "G5477.13";
chr22	PacBio	exon	20568521	20568631	.	+	.	gene_id "ENSG00000099917"; transcript_id "G5477.13";
chr22	PacBio	exon	20582611	20582747	.	+	.	gene_id "ENSG00000099917"; transcript_id "G5477.13";
chr22	PacBio	exon	20582840	20582967	.	+	.	gene_id "ENSG00000099917"; transcript_id "G5477.13";
chr22	PacBio	exon	20583113	20583247	.	+	.	gene_id "ENSG00000099917"; transcript_id "G5477.13";
chr22	PacBio	exon	20583330	20583393	.	+	.	gene_id "ENSG00000099917"; transcript_id "G5477.13";
chr22	PacBio	exon	20584359	20584425	.	+	.	gene_id "ENSG00000099917"; transcript_id "G5477.13";
chr22	PacBio	exon	20584855	20585267	.	+	.	gene_id "ENSG00000099917"; transcript_id "G5477.13";
chr22	PacBio	exon	20585728	20585826	.	+	.	gene_id "ENSG00000099917"; transcript_id "G5477.13";
chr22	PacBio	exon	20586568	20587631	.	+	.	gene_id "ENSG00000099917"; transcript_id "G5477.13";
chr22	PacBio	CDS	20507679	20507746	.	+	.	gene_id "ENSG00000099917"; transcript_id "G5477.13";
chr22	PacBio	CDS	20537117	20537204	.	+	.	gene_id "ENSG00000099917"; transcript_id "G5477.13";
chr22	PacBio	CDS	20551436	20551487	.	+	.	gene_id "ENSG00000099917"; transcript_id "G5477.13";
chr22	PacBio	CDS	20553145	20553174	.	+	.	gene_id "ENSG00000099917"; transcript_id "G5477.13";
chr22	PacBio	CDS	20554936	20555148	.	+	.	gene_id "ENSG00000099917"; transcript_id "G5477.13";
chr22	PacBio	CDS	20564450	20564688	.	+	.	gene_id "ENSG00000099917"; transcript_id "G5477.13";
chr22	PacBio	CDS	20566467	20566817	.	+	.	gene_id "ENSG00000099917"; transcript_id "G5477.13";
chr22	PacBio	CDS	20568521	20568631	.	+	.	gene_id "ENSG00000099917"; transcript_id "G5477.13";
chr22	PacBio	CDS	20582611	20582747	.	+	.	gene_id "ENSG00000099917"; transcript_id "G5477.13";
chr22	PacBio	CDS	20582840	20582967	.	+	.	gene_id "ENSG00000099917"; transcript_id "G5477.13";
chr22	PacBio	CDS	20583113	20583247	.	+	.	gene_id "ENSG00000099917"; transcript_id "G5477.13";
chr22	PacBio	CDS	20583330	20583393	.	+	.	gene_id "ENSG00000099917"; transcript_id "G5477.13";
chr22	PacBio	CDS	20584359	20584425	.	+	.	gene_id "ENSG00000099917"; transcript_id "G5477.13";
chr22	PacBio	CDS	20584855	20585136	.	+	.	gene_id "ENSG00000099917"; transcript_id "G5477.13";
chr22	PacBio	transcript	20507616	20587619	.	+	.	gene_id "ENSG00000099917"; transcript_id "G5477.14";
chr22	PacBio	exon	20507616	20507746	.	+	.	gene_id "ENSG00000099917"; transcript_id "G5477.14";
chr22	PacBio	exon	20516556	20516659	.	+	.	gene_id "ENSG00000099917"; transcript_id "G5477.14";
chr22	PacBio	exon	20537117	20537204	.	+	.	gene_id "ENSG00000099917"; transcript_id "G5477.14";
chr22	PacBio	exon	20551436	20551487	.	+	.	gene_id "ENSG00000099917"; transcript_id "G5477.14";
chr22	PacBio	exon	20553145	20553174	.	+	.	gene_id "ENSG00000099917"; transcript_id "G5477.14";
chr22	PacBio	exon	20554936	20555148	.	+	.	gene_id "ENSG00000099917"; transcript_id "G5477.14";
chr22	PacBio	exon	20564450	20564688	.	+	.	gene_id "ENSG00000099917"; transcript_id "G5477.14";
chr22	PacBio	exon	20566467	20566817	.	+	.	gene_id "ENSG00000099917"; transcript_id "G5477.14";
chr22	PacBio	exon	20568521	20568631	.	+	.	gene_id "ENSG00000099917"; transcript_id "G5477.14";
chr22	PacBio	exon	20575113	20575232	.	+	.	gene_id "ENSG00000099917"; transcript_id "G5477.14";
chr22	PacBio	exon	20582611	20582747	.	+	.	gene_id "ENSG00000099917"; transcript_id "G5477.14";
chr22	PacBio	exon	20582840	20582967	.	+	.	gene_id "ENSG00000099917"; transcript_id "G5477.14";
chr22	PacBio	exon	20583113	20583247	.	+	.	gene_id "ENSG00000099917"; transcript_id "G5477.14";
chr22	PacBio	exon	20583330	20583393	.	+	.	gene_id "ENSG00000099917"; transcript_id "G5477.14";
chr22	PacBio	exon	20584359	20584425	.	+	.	gene_id "ENSG00000099917"; transcript_id "G5477.14";
chr22	PacBio	exon	20584855	20585015	.	+	.	gene_id "ENSG00000099917"; transcript_id "G5477.14";
chr22	PacBio	exon	20585101	20585267	.	+	.	gene_id "ENSG00000099917"; transcript_id "G5477.14";
chr22	PacBio	exon	20585728	20585826	.	+	.	gene_id "ENSG00000099917"; transcript_id "G5477.14";
chr22	PacBio	exon	20586568	20587619	.	+	.	gene_id "ENSG00000099917"; transcript_id "G5477.14";
chr22	PacBio	CDS	20516643	20516659	.	+	.	gene_id "ENSG00000099917"; transcript_id "G5477.14";
chr22	PacBio	CDS	20537117	20537204	.	+	.	gene_id "ENSG00000099917"; transcript_id "G5477.14";
chr22	PacBio	CDS	20551436	20551487	.	+	.	gene_id "ENSG00000099917"; transcript_id "G5477.14";
chr22	PacBio	CDS	20553145	20553174	.	+	.	gene_id "ENSG00000099917"; transcript_id "G5477.14";
chr22	PacBio	CDS	20554936	20555148	.	+	.	gene_id "ENSG00000099917"; transcript_id "G5477.14";
chr22	PacBio	CDS	20564450	20564688	.	+	.	gene_id "ENSG00000099917"; transcript_id "G5477.14";
chr22	PacBio	CDS	20566467	20566817	.	+	.	gene_id "ENSG00000099917"; transcript_id "G5477.14";
chr22	PacBio	CDS	20568521	20568631	.	+	.	gene_id "ENSG00000099917"; transcript_id "G5477.14";
chr22	PacBio	CDS	20575113	20575232	.	+	.	gene_id "ENSG00000099917"; transcript_id "G5477.14";
chr22	PacBio	CDS	20582611	20582747	.	+	.	gene_id "ENSG00000099917"; transcript_id "G5477.14";
chr22	PacBio	CDS	20582840	20582967	.	+	.	gene_id "ENSG00000099917"; transcript_id "G5477.14";
chr22	PacBio	CDS	20583113	20583247	.	+	.	gene_id "ENSG00000099917"; transcript_id "G5477.14";
chr22	PacBio	CDS	20583330	20583393	.	+	.	gene_id "ENSG00000099917"; transcript_id "G5477.14";
chr22	PacBio	CDS	20584359	20584425	.	+	.	gene_id "ENSG00000099917"; transcript_id "G5477.14";
chr22	PacBio	CDS	20584855	20585015	.	+	.	gene_id "ENSG00000099917"; transcript_id "G5477.14";
chr22	PacBio	CDS	20585101	20585267	.	+	.	gene_id "ENSG00000099917"; transcript_id "G5477.14";
chr22	PacBio	CDS	20585728	20585826	.	+	.	gene_id "ENSG00000099917"; transcript_id "G5477.14";
chr22	PacBio	CDS	20586568	20586704	.	+	.	gene_id "ENSG00000099917"; transcript_id "G5477.14";
chr22	PacBio	transcript	21567714	21622963	.	+	.	gene_id "ENSG00000185651"; transcript_id "G5478.1";
chr22	PacBio	exon	21567714	21567771	.	+	.	gene_id "ENSG00000185651"; transcript_id "G5478.1";
chr22	PacBio	exon	21592861	21592956	.	+	.	gene_id "ENSG00000185651"; transcript_id "G5478.1";
chr22	PacBio	exon	21610857	21611043	.	+	.	gene_id "ENSG00000185651"; transcript_id "G5478.1";
chr22	PacBio	exon	21621515	21622963	.	+	.	gene_id "ENSG00000185651"; transcript_id "G5478.1";
chr22	PacBio	CDS	21567745	21567771	.	+	.	gene_id "ENSG00000185651"; transcript_id "G5478.1";
chr22	PacBio	CDS	21592861	21592956	.	+	.	gene_id "ENSG00000185651"; transcript_id "G5478.1";
chr22	PacBio	CDS	21610857	21611043	.	+	.	gene_id "ENSG00000185651"; transcript_id "G5478.1";
chr22	PacBio	CDS	21621515	21621669	.	+	.	gene_id "ENSG00000185651"; transcript_id "G5478.1";
chr22	PacBio	transcript	21567714	21623486	.	+	.	gene_id "ENSG00000185651"; transcript_id "G5478.2";
chr22	PacBio	exon	21567714	21567771	.	+	.	gene_id "ENSG00000185651"; transcript_id "G5478.2";
chr22	PacBio	exon	21592861	21592956	.	+	.	gene_id "ENSG00000185651"; transcript_id "G5478.2";
chr22	PacBio	exon	21610857	21611043	.	+	.	gene_id "ENSG00000185651"; transcript_id "G5478.2";
chr22	PacBio	exon	21621515	21623486	.	+	.	gene_id "ENSG00000185651"; transcript_id "G5478.2";
chr22	PacBio	CDS	21567745	21567771	.	+	.	gene_id "ENSG00000185651"; transcript_id "G5478.2";
chr22	PacBio	CDS	21592861	21592956	.	+	.	gene_id "ENSG00000185651"; transcript_id "G5478.2";
chr22	PacBio	CDS	21610857	21611043	.	+	.	gene_id "ENSG00000185651"; transcript_id "G5478.2";
chr22	PacBio	CDS	21621515	21621669	.	+	.	gene_id "ENSG00000185651"; transcript_id "G5478.2";
chr22	PacBio	transcript	21567714	21624034	.	+	.	gene_id "ENSG00000185651"; transcript_id "G5478.3";
chr22	PacBio	exon	21567714	21567771	.	+	.	gene_id "ENSG00000185651"; transcript_id "G5478.3";
chr22	PacBio	exon	21592861	21592956	.	+	.	gene_id "ENSG00000185651"; transcript_id "G5478.3";
chr22	PacBio	exon	21610857	21611043	.	+	.	gene_id "ENSG00000185651"; transcript_id "G5478.3";
chr22	PacBio	exon	21621515	21624034	.	+	.	gene_id "ENSG00000185651"; transcript_id "G5478.3";
chr22	PacBio	CDS	21567745	21567771	.	+	.	gene_id "ENSG00000185651"; transcript_id "G5478.3";
chr22	PacBio	CDS	21592861	21592956	.	+	.	gene_id "ENSG00000185651"; transcript_id "G5478.3";
chr22	PacBio	CDS	21610857	21611043	.	+	.	gene_id "ENSG00000185651"; transcript_id "G5478.3";
chr22	PacBio	CDS	21621515	21621669	.	+	.	gene_id "ENSG00000185651"; transcript_id "G5478.3";
chr22	PacBio	transcript	21567719	21621989	.	+	.	gene_id "ENSG00000185651"; transcript_id "G5478.5";
chr22	PacBio	exon	21567719	21567771	.	+	.	gene_id "ENSG00000185651"; transcript_id "G5478.5";
chr22	PacBio	exon	21592861	21592956	.	+	.	gene_id "ENSG00000185651"; transcript_id "G5478.5";
chr22	PacBio	exon	21610857	21611043	.	+	.	gene_id "ENSG00000185651"; transcript_id "G5478.5";
chr22	PacBio	exon	21621515	21621989	.	+	.	gene_id "ENSG00000185651"; transcript_id "G5478.5";
chr22	PacBio	CDS	21567745	21567771	.	+	.	gene_id "ENSG00000185651"; transcript_id "G5478.5";
chr22	PacBio	CDS	21592861	21592956	.	+	.	gene_id "ENSG00000185651"; transcript_id "G5478.5";
chr22	PacBio	CDS	21610857	21611043	.	+	.	gene_id "ENSG00000185651"; transcript_id "G5478.5";
chr22	PacBio	CDS	21621515	21621669	.	+	.	gene_id "ENSG00000185651"; transcript_id "G5478.5";
chr22	PacBio	transcript	21567719	21624032	.	+	.	gene_id "ENSG00000185651"; transcript_id "G5478.6";
chr22	PacBio	exon	21567719	21567771	.	+	.	gene_id "ENSG00000185651"; transcript_id "G5478.6";
chr22	PacBio	exon	21610857	21611043	.	+	.	gene_id "ENSG00000185651"; transcript_id "G5478.6";
chr22	PacBio	exon	21621515	21624032	.	+	.	gene_id "ENSG00000185651"; transcript_id "G5478.6";
chr22	PacBio	CDS	21567745	21567771	.	+	.	gene_id "ENSG00000185651"; transcript_id "G5478.6";
chr22	PacBio	CDS	21610857	21611043	.	+	.	gene_id "ENSG00000185651"; transcript_id "G5478.6";
chr22	PacBio	CDS	21621515	21621669	.	+	.	gene_id "ENSG00000185651"; transcript_id "G5478.6";
chr22	PacBio	transcript	21642305	21644298	.	+	.	gene_id "ENSG00000128228"; transcript_id "G5479.1";
chr22	PacBio	exon	21642305	21642523	.	+	.	gene_id "ENSG00000128228"; transcript_id "G5479.1";
chr22	PacBio	exon	21642862	21643058	.	+	.	gene_id "ENSG00000128228"; transcript_id "G5479.1";
chr22	PacBio	exon	21643894	21644298	.	+	.	gene_id "ENSG00000128228"; transcript_id "G5479.1";
chr22	PacBio	CDS	21642337	21642523	.	+	.	gene_id "ENSG00000128228"; transcript_id "G5479.1";
chr22	PacBio	CDS	21642862	21643058	.	+	.	gene_id "ENSG00000128228"; transcript_id "G5479.1";
chr22	PacBio	CDS	21643894	21644175	.	+	.	gene_id "ENSG00000128228"; transcript_id "G5479.1";
chr22	PacBio	transcript	21642305	21644298	.	+	.	gene_id "ENSG00000128228"; transcript_id "G5479.2";
chr22	PacBio	exon	21642305	21642523	.	+	.	gene_id "ENSG00000128228"; transcript_id "G5479.2";
chr22	PacBio	exon	21642862	21644298	.	+	.	gene_id "ENSG00000128228"; transcript_id "G5479.2";
chr22	PacBio	CDS	21642337	21642523	.	+	.	gene_id "ENSG00000128228"; transcript_id "G5479.2";
chr22	PacBio	CDS	21642862	21643103	.	+	.	gene_id "ENSG00000128228"; transcript_id "G5479.2";
chr22	PacBio	transcript	21665987	21697908	.	+	.	gene_id "ENSG00000100023"; transcript_id "G5480.1";
chr22	PacBio	exon	21665987	21666131	.	+	.	gene_id "ENSG00000100023"; transcript_id "G5480.1";
chr22	PacBio	exon	21669913	21669962	.	+	.	gene_id "ENSG00000100023"; transcript_id "G5480.1";
chr22	PacBio	exon	21670566	21670611	.	+	.	gene_id "ENSG00000100023"; transcript_id "G5480.1";
chr22	PacBio	exon	21670997	21671059	.	+	.	gene_id "ENSG00000100023"; transcript_id "G5480.1";
chr22	PacBio	exon	21672330	21672381	.	+	.	gene_id "ENSG00000100023"; transcript_id "G5480.1";
chr22	PacBio	exon	21675064	21675115	.	+	.	gene_id "ENSG00000100023"; transcript_id "G5480.1";
chr22	PacBio	exon	21681299	21681390	.	+	.	gene_id "ENSG00000100023"; transcript_id "G5480.1";
chr22	PacBio	exon	21682437	21682526	.	+	.	gene_id "ENSG00000100023"; transcript_id "G5480.1";
chr22	PacBio	exon	21683182	21683257	.	+	.	gene_id "ENSG00000100023"; transcript_id "G5480.1";
chr22	PacBio	exon	21684753	21684913	.	+	.	gene_id "ENSG00000100023"; transcript_id "G5480.1";
chr22	PacBio	exon	21686483	21686558	.	+	.	gene_id "ENSG00000100023"; transcript_id "G5480.1";
chr22	PacBio	exon	21686892	21686998	.	+	.	gene_id "ENSG00000100023"; transcript_id "G5480.1";
chr22	PacBio	exon	21687643	21687732	.	+	.	gene_id "ENSG00000100023"; transcript_id "G5480.1";
chr22	PacBio	exon	21688073	21688106	.	+	.	gene_id "ENSG00000100023"; transcript_id "G5480.1";
chr22	PacBio	exon	21688732	21688849	.	+	.	gene_id "ENSG00000100023"; transcript_id "G5480.1";
chr22	PacBio	exon	21693816	21693872	.	+	.	gene_id "ENSG00000100023"; transcript_id "G5480.1";
chr22	PacBio	exon	21694593	21694665	.	+	.	gene_id "ENSG00000100023"; transcript_id "G5480.1";
chr22	PacBio	exon	21694755	21694817	.	+	.	gene_id "ENSG00000100023"; transcript_id "G5480.1";
chr22	PacBio	exon	21694937	21695070	.	+	.	gene_id "ENSG00000100023"; transcript_id "G5480.1";
chr22	PacBio	exon	21695394	21697908	.	+	.	gene_id "ENSG00000100023"; transcript_id "G5480.1";
chr22	PacBio	CDS	21666100	21666131	.	+	.	gene_id "ENSG00000100023"; transcript_id "G5480.1";
chr22	PacBio	CDS	21669913	21669962	.	+	.	gene_id "ENSG00000100023"; transcript_id "G5480.1";
chr22	PacBio	CDS	21670566	21670611	.	+	.	gene_id "ENSG00000100023"; transcript_id "G5480.1";
chr22	PacBio	CDS	21670997	21671059	.	+	.	gene_id "ENSG00000100023"; transcript_id "G5480.1";
chr22	PacBio	CDS	21672330	21672381	.	+	.	gene_id "ENSG00000100023"; transcript_id "G5480.1";
chr22	PacBio	CDS	21675064	21675115	.	+	.	gene_id "ENSG00000100023"; transcript_id "G5480.1";
chr22	PacBio	CDS	21681299	21681390	.	+	.	gene_id "ENSG00000100023"; transcript_id "G5480.1";
chr22	PacBio	CDS	21682437	21682526	.	+	.	gene_id "ENSG00000100023"; transcript_id "G5480.1";
chr22	PacBio	CDS	21683182	21683257	.	+	.	gene_id "ENSG00000100023"; transcript_id "G5480.1";
chr22	PacBio	CDS	21684753	21684913	.	+	.	gene_id "ENSG00000100023"; transcript_id "G5480.1";
chr22	PacBio	CDS	21686483	21686558	.	+	.	gene_id "ENSG00000100023"; transcript_id "G5480.1";
chr22	PacBio	CDS	21686892	21686998	.	+	.	gene_id "ENSG00000100023"; transcript_id "G5480.1";
chr22	PacBio	CDS	21687643	21687732	.	+	.	gene_id "ENSG00000100023"; transcript_id "G5480.1";
chr22	PacBio	CDS	21688073	21688106	.	+	.	gene_id "ENSG00000100023"; transcript_id "G5480.1";
chr22	PacBio	CDS	21688732	21688849	.	+	.	gene_id "ENSG00000100023"; transcript_id "G5480.1";
chr22	PacBio	CDS	21693816	21693872	.	+	.	gene_id "ENSG00000100023"; transcript_id "G5480.1";
chr22	PacBio	CDS	21694593	21694665	.	+	.	gene_id "ENSG00000100023"; transcript_id "G5480.1";
chr22	PacBio	CDS	21694755	21694817	.	+	.	gene_id "ENSG00000100023"; transcript_id "G5480.1";
chr22	PacBio	CDS	21694937	21695070	.	+	.	gene_id "ENSG00000100023"; transcript_id "G5480.1";
chr22	PacBio	CDS	21695394	21695490	.	+	.	gene_id "ENSG00000100023"; transcript_id "G5480.1";
chr22	PacBio	transcript	21665990	21697910	.	+	.	gene_id "ENSG00000100023"; transcript_id "G5480.2";
chr22	PacBio	exon	21665990	21666131	.	+	.	gene_id "ENSG00000100023"; transcript_id "G5480.2";
chr22	PacBio	exon	21669913	21669962	.	+	.	gene_id "ENSG00000100023"; transcript_id "G5480.2";
chr22	PacBio	exon	21670566	21670611	.	+	.	gene_id "ENSG00000100023"; transcript_id "G5480.2";
chr22	PacBio	exon	21670997	21671059	.	+	.	gene_id "ENSG00000100023"; transcript_id "G5480.2";
chr22	PacBio	exon	21672330	21672381	.	+	.	gene_id "ENSG00000100023"; transcript_id "G5480.2";
chr22	PacBio	exon	21675064	21675115	.	+	.	gene_id "ENSG00000100023"; transcript_id "G5480.2";
chr22	PacBio	exon	21681299	21681390	.	+	.	gene_id "ENSG00000100023"; transcript_id "G5480.2";
chr22	PacBio	exon	21682437	21682526	.	+	.	gene_id "ENSG00000100023"; transcript_id "G5480.2";
chr22	PacBio	exon	21683182	21683257	.	+	.	gene_id "ENSG00000100023"; transcript_id "G5480.2";
chr22	PacBio	exon	21684753	21684913	.	+	.	gene_id "ENSG00000100023"; transcript_id "G5480.2";
chr22	PacBio	exon	21686483	21686558	.	+	.	gene_id "ENSG00000100023"; transcript_id "G5480.2";
chr22	PacBio	exon	21686892	21686998	.	+	.	gene_id "ENSG00000100023"; transcript_id "G5480.2";
chr22	PacBio	exon	21687643	21687732	.	+	.	gene_id "ENSG00000100023"; transcript_id "G5480.2";
chr22	PacBio	exon	21688073	21688106	.	+	.	gene_id "ENSG00000100023"; transcript_id "G5480.2";
chr22	PacBio	exon	21688732	21688849	.	+	.	gene_id "ENSG00000100023"; transcript_id "G5480.2";
chr22	PacBio	exon	21693816	21693872	.	+	.	gene_id "ENSG00000100023"; transcript_id "G5480.2";
chr22	PacBio	exon	21694593	21694665	.	+	.	gene_id "ENSG00000100023"; transcript_id "G5480.2";
chr22	PacBio	exon	21694755	21694817	.	+	.	gene_id "ENSG00000100023"; transcript_id "G5480.2";
chr22	PacBio	exon	21694937	21695070	.	+	.	gene_id "ENSG00000100023"; transcript_id "G5480.2";
chr22	PacBio	exon	21695394	21695496	.	+	.	gene_id "ENSG00000100023"; transcript_id "G5480.2";
chr22	PacBio	exon	21696747	21697910	.	+	.	gene_id "ENSG00000100023"; transcript_id "G5480.2";
chr22	PacBio	CDS	21666100	21666131	.	+	.	gene_id "ENSG00000100023"; transcript_id "G5480.2";
chr22	PacBio	CDS	21669913	21669962	.	+	.	gene_id "ENSG00000100023"; transcript_id "G5480.2";
chr22	PacBio	CDS	21670566	21670611	.	+	.	gene_id "ENSG00000100023"; transcript_id "G5480.2";
chr22	PacBio	CDS	21670997	21671059	.	+	.	gene_id "ENSG00000100023"; transcript_id "G5480.2";
chr22	PacBio	CDS	21672330	21672381	.	+	.	gene_id "ENSG00000100023"; transcript_id "G5480.2";
chr22	PacBio	CDS	21675064	21675115	.	+	.	gene_id "ENSG00000100023"; transcript_id "G5480.2";
chr22	PacBio	CDS	21681299	21681390	.	+	.	gene_id "ENSG00000100023"; transcript_id "G5480.2";
chr22	PacBio	CDS	21682437	21682526	.	+	.	gene_id "ENSG00000100023"; transcript_id "G5480.2";
chr22	PacBio	CDS	21683182	21683257	.	+	.	gene_id "ENSG00000100023"; transcript_id "G5480.2";
chr22	PacBio	CDS	21684753	21684913	.	+	.	gene_id "ENSG00000100023"; transcript_id "G5480.2";
chr22	PacBio	CDS	21686483	21686558	.	+	.	gene_id "ENSG00000100023"; transcript_id "G5480.2";
chr22	PacBio	CDS	21686892	21686998	.	+	.	gene_id "ENSG00000100023"; transcript_id "G5480.2";
chr22	PacBio	CDS	21687643	21687732	.	+	.	gene_id "ENSG00000100023"; transcript_id "G5480.2";
chr22	PacBio	CDS	21688073	21688106	.	+	.	gene_id "ENSG00000100023"; transcript_id "G5480.2";
chr22	PacBio	CDS	21688732	21688849	.	+	.	gene_id "ENSG00000100023"; transcript_id "G5480.2";
chr22	PacBio	CDS	21693816	21693872	.	+	.	gene_id "ENSG00000100023"; transcript_id "G5480.2";
chr22	PacBio	CDS	21694593	21694665	.	+	.	gene_id "ENSG00000100023"; transcript_id "G5480.2";
chr22	PacBio	CDS	21694755	21694817	.	+	.	gene_id "ENSG00000100023"; transcript_id "G5480.2";
chr22	PacBio	CDS	21694937	21695070	.	+	.	gene_id "ENSG00000100023"; transcript_id "G5480.2";
chr22	PacBio	CDS	21695394	21695490	.	+	.	gene_id "ENSG00000100023"; transcript_id "G5480.2";
chr22	PacBio	transcript	21666000	21690219	.	+	.	gene_id "ENSG00000100023"; transcript_id "G5480.4";
chr22	PacBio	exon	21666000	21666131	.	+	.	gene_id "ENSG00000100023"; transcript_id "G5480.4";
chr22	PacBio	exon	21669913	21669962	.	+	.	gene_id "ENSG00000100023"; transcript_id "G5480.4";
chr22	PacBio	exon	21670566	21670611	.	+	.	gene_id "ENSG00000100023"; transcript_id "G5480.4";
chr22	PacBio	exon	21670997	21671059	.	+	.	gene_id "ENSG00000100023"; transcript_id "G5480.4";
chr22	PacBio	exon	21672330	21672381	.	+	.	gene_id "ENSG00000100023"; transcript_id "G5480.4";
chr22	PacBio	exon	21675064	21675115	.	+	.	gene_id "ENSG00000100023"; transcript_id "G5480.4";
chr22	PacBio	exon	21681299	21681390	.	+	.	gene_id "ENSG00000100023"; transcript_id "G5480.4";
chr22	PacBio	exon	21682437	21682526	.	+	.	gene_id "ENSG00000100023"; transcript_id "G5480.4";
chr22	PacBio	exon	21683182	21683257	.	+	.	gene_id "ENSG00000100023"; transcript_id "G5480.4";
chr22	PacBio	exon	21684753	21684913	.	+	.	gene_id "ENSG00000100023"; transcript_id "G5480.4";
chr22	PacBio	exon	21686483	21686558	.	+	.	gene_id "ENSG00000100023"; transcript_id "G5480.4";
chr22	PacBio	exon	21686892	21686998	.	+	.	gene_id "ENSG00000100023"; transcript_id "G5480.4";
chr22	PacBio	exon	21687643	21687732	.	+	.	gene_id "ENSG00000100023"; transcript_id "G5480.4";
chr22	PacBio	exon	21688073	21688106	.	+	.	gene_id "ENSG00000100023"; transcript_id "G5480.4";
chr22	PacBio	exon	21688732	21690219	.	+	.	gene_id "ENSG00000100023"; transcript_id "G5480.4";
chr22	PacBio	CDS	21666100	21666131	.	+	.	gene_id "ENSG00000100023"; transcript_id "G5480.4";
chr22	PacBio	CDS	21669913	21669962	.	+	.	gene_id "ENSG00000100023"; transcript_id "G5480.4";
chr22	PacBio	CDS	21670566	21670611	.	+	.	gene_id "ENSG00000100023"; transcript_id "G5480.4";
chr22	PacBio	CDS	21670997	21671059	.	+	.	gene_id "ENSG00000100023"; transcript_id "G5480.4";
chr22	PacBio	CDS	21672330	21672381	.	+	.	gene_id "ENSG00000100023"; transcript_id "G5480.4";
chr22	PacBio	CDS	21675064	21675115	.	+	.	gene_id "ENSG00000100023"; transcript_id "G5480.4";
chr22	PacBio	CDS	21681299	21681390	.	+	.	gene_id "ENSG00000100023"; transcript_id "G5480.4";
chr22	PacBio	CDS	21682437	21682526	.	+	.	gene_id "ENSG00000100023"; transcript_id "G5480.4";
chr22	PacBio	CDS	21683182	21683257	.	+	.	gene_id "ENSG00000100023"; transcript_id "G5480.4";
chr22	PacBio	CDS	21684753	21684913	.	+	.	gene_id "ENSG00000100023"; transcript_id "G5480.4";
chr22	PacBio	CDS	21686483	21686558	.	+	.	gene_id "ENSG00000100023"; transcript_id "G5480.4";
chr22	PacBio	CDS	21686892	21686998	.	+	.	gene_id "ENSG00000100023"; transcript_id "G5480.4";
chr22	PacBio	CDS	21687643	21687732	.	+	.	gene_id "ENSG00000100023"; transcript_id "G5480.4";
chr22	PacBio	CDS	21688073	21688106	.	+	.	gene_id "ENSG00000100023"; transcript_id "G5480.4";
chr22	PacBio	CDS	21688732	21688853	.	+	.	gene_id "ENSG00000100023"; transcript_id "G5480.4";
chr22	PacBio	transcript	21666000	21697798	.	+	.	gene_id "ENSG00000100023"; transcript_id "G5480.3";
chr22	PacBio	exon	21666000	21666131	.	+	.	gene_id "ENSG00000100023"; transcript_id "G5480.3";
chr22	PacBio	exon	21669913	21669962	.	+	.	gene_id "ENSG00000100023"; transcript_id "G5480.3";
chr22	PacBio	exon	21670566	21670611	.	+	.	gene_id "ENSG00000100023"; transcript_id "G5480.3";
chr22	PacBio	exon	21670997	21671059	.	+	.	gene_id "ENSG00000100023"; transcript_id "G5480.3";
chr22	PacBio	exon	21672330	21672381	.	+	.	gene_id "ENSG00000100023"; transcript_id "G5480.3";
chr22	PacBio	exon	21675064	21675115	.	+	.	gene_id "ENSG00000100023"; transcript_id "G5480.3";
chr22	PacBio	exon	21681299	21681390	.	+	.	gene_id "ENSG00000100023"; transcript_id "G5480.3";
chr22	PacBio	exon	21682437	21682526	.	+	.	gene_id "ENSG00000100023"; transcript_id "G5480.3";
chr22	PacBio	exon	21683182	21683257	.	+	.	gene_id "ENSG00000100023"; transcript_id "G5480.3";
chr22	PacBio	exon	21684753	21684913	.	+	.	gene_id "ENSG00000100023"; transcript_id "G5480.3";
chr22	PacBio	exon	21686483	21686558	.	+	.	gene_id "ENSG00000100023"; transcript_id "G5480.3";
chr22	PacBio	exon	21686892	21686998	.	+	.	gene_id "ENSG00000100023"; transcript_id "G5480.3";
chr22	PacBio	exon	21687643	21687732	.	+	.	gene_id "ENSG00000100023"; transcript_id "G5480.3";
chr22	PacBio	exon	21688073	21688106	.	+	.	gene_id "ENSG00000100023"; transcript_id "G5480.3";
chr22	PacBio	exon	21688732	21688849	.	+	.	gene_id "ENSG00000100023"; transcript_id "G5480.3";
chr22	PacBio	exon	21693816	21693872	.	+	.	gene_id "ENSG00000100023"; transcript_id "G5480.3";
chr22	PacBio	exon	21694593	21694665	.	+	.	gene_id "ENSG00000100023"; transcript_id "G5480.3";
chr22	PacBio	exon	21694755	21694817	.	+	.	gene_id "ENSG00000100023"; transcript_id "G5480.3";
chr22	PacBio	exon	21694937	21695070	.	+	.	gene_id "ENSG00000100023"; transcript_id "G5480.3";
chr22	PacBio	exon	21695394	21695496	.	+	.	gene_id "ENSG00000100023"; transcript_id "G5480.3";
chr22	PacBio	exon	21696747	21697798	.	+	.	gene_id "ENSG00000100023"; transcript_id "G5480.3";
chr22	PacBio	CDS	21666100	21666131	.	+	.	gene_id "ENSG00000100023"; transcript_id "G5480.3";
chr22	PacBio	CDS	21669913	21669962	.	+	.	gene_id "ENSG00000100023"; transcript_id "G5480.3";
chr22	PacBio	CDS	21670566	21670611	.	+	.	gene_id "ENSG00000100023"; transcript_id "G5480.3";
chr22	PacBio	CDS	21670997	21671059	.	+	.	gene_id "ENSG00000100023"; transcript_id "G5480.3";
chr22	PacBio	CDS	21672330	21672381	.	+	.	gene_id "ENSG00000100023"; transcript_id "G5480.3";
chr22	PacBio	CDS	21675064	21675115	.	+	.	gene_id "ENSG00000100023"; transcript_id "G5480.3";
chr22	PacBio	CDS	21681299	21681390	.	+	.	gene_id "ENSG00000100023"; transcript_id "G5480.3";
chr22	PacBio	CDS	21682437	21682526	.	+	.	gene_id "ENSG00000100023"; transcript_id "G5480.3";
chr22	PacBio	CDS	21683182	21683257	.	+	.	gene_id "ENSG00000100023"; transcript_id "G5480.3";
chr22	PacBio	CDS	21684753	21684913	.	+	.	gene_id "ENSG00000100023"; transcript_id "G5480.3";
chr22	PacBio	CDS	21686483	21686558	.	+	.	gene_id "ENSG00000100023"; transcript_id "G5480.3";
chr22	PacBio	CDS	21686892	21686998	.	+	.	gene_id "ENSG00000100023"; transcript_id "G5480.3";
chr22	PacBio	CDS	21687643	21687732	.	+	.	gene_id "ENSG00000100023"; transcript_id "G5480.3";
chr22	PacBio	CDS	21688073	21688106	.	+	.	gene_id "ENSG00000100023"; transcript_id "G5480.3";
chr22	PacBio	CDS	21688732	21688849	.	+	.	gene_id "ENSG00000100023"; transcript_id "G5480.3";
chr22	PacBio	CDS	21693816	21693872	.	+	.	gene_id "ENSG00000100023"; transcript_id "G5480.3";
chr22	PacBio	CDS	21694593	21694665	.	+	.	gene_id "ENSG00000100023"; transcript_id "G5480.3";
chr22	PacBio	CDS	21694755	21694817	.	+	.	gene_id "ENSG00000100023"; transcript_id "G5480.3";
chr22	PacBio	CDS	21694937	21695070	.	+	.	gene_id "ENSG00000100023"; transcript_id "G5480.3";
chr22	PacBio	CDS	21695394	21695490	.	+	.	gene_id "ENSG00000100023"; transcript_id "G5480.3";
chr22	PacBio	transcript	21666002	21697902	.	+	.	gene_id "ENSG00000100023"; transcript_id "G5480.5";
chr22	PacBio	exon	21666002	21666131	.	+	.	gene_id "ENSG00000100023"; transcript_id "G5480.5";
chr22	PacBio	exon	21669913	21669962	.	+	.	gene_id "ENSG00000100023"; transcript_id "G5480.5";
chr22	PacBio	exon	21670566	21670611	.	+	.	gene_id "ENSG00000100023"; transcript_id "G5480.5";
chr22	PacBio	exon	21670997	21671059	.	+	.	gene_id "ENSG00000100023"; transcript_id "G5480.5";
chr22	PacBio	exon	21672330	21672381	.	+	.	gene_id "ENSG00000100023"; transcript_id "G5480.5";
chr22	PacBio	exon	21675064	21675115	.	+	.	gene_id "ENSG00000100023"; transcript_id "G5480.5";
chr22	PacBio	exon	21681299	21681390	.	+	.	gene_id "ENSG00000100023"; transcript_id "G5480.5";
chr22	PacBio	exon	21682437	21682526	.	+	.	gene_id "ENSG00000100023"; transcript_id "G5480.5";
chr22	PacBio	exon	21683182	21683257	.	+	.	gene_id "ENSG00000100023"; transcript_id "G5480.5";
chr22	PacBio	exon	21684753	21684913	.	+	.	gene_id "ENSG00000100023"; transcript_id "G5480.5";
chr22	PacBio	exon	21686483	21686558	.	+	.	gene_id "ENSG00000100023"; transcript_id "G5480.5";
chr22	PacBio	exon	21686892	21686998	.	+	.	gene_id "ENSG00000100023"; transcript_id "G5480.5";
chr22	PacBio	exon	21687643	21687732	.	+	.	gene_id "ENSG00000100023"; transcript_id "G5480.5";
chr22	PacBio	exon	21688073	21688106	.	+	.	gene_id "ENSG00000100023"; transcript_id "G5480.5";
chr22	PacBio	exon	21688732	21688849	.	+	.	gene_id "ENSG00000100023"; transcript_id "G5480.5";
chr22	PacBio	exon	21693816	21693872	.	+	.	gene_id "ENSG00000100023"; transcript_id "G5480.5";
chr22	PacBio	exon	21694593	21694665	.	+	.	gene_id "ENSG00000100023"; transcript_id "G5480.5";
chr22	PacBio	exon	21694755	21694817	.	+	.	gene_id "ENSG00000100023"; transcript_id "G5480.5";
chr22	PacBio	exon	21694937	21695070	.	+	.	gene_id "ENSG00000100023"; transcript_id "G5480.5";
chr22	PacBio	exon	21695394	21695496	.	+	.	gene_id "ENSG00000100023"; transcript_id "G5480.5";
chr22	PacBio	exon	21696031	21697902	.	+	.	gene_id "ENSG00000100023"; transcript_id "G5480.5";
chr22	PacBio	CDS	21666100	21666131	.	+	.	gene_id "ENSG00000100023"; transcript_id "G5480.5";
chr22	PacBio	CDS	21669913	21669962	.	+	.	gene_id "ENSG00000100023"; transcript_id "G5480.5";
chr22	PacBio	CDS	21670566	21670611	.	+	.	gene_id "ENSG00000100023"; transcript_id "G5480.5";
chr22	PacBio	CDS	21670997	21671059	.	+	.	gene_id "ENSG00000100023"; transcript_id "G5480.5";
chr22	PacBio	CDS	21672330	21672381	.	+	.	gene_id "ENSG00000100023"; transcript_id "G5480.5";
chr22	PacBio	CDS	21675064	21675115	.	+	.	gene_id "ENSG00000100023"; transcript_id "G5480.5";
chr22	PacBio	CDS	21681299	21681390	.	+	.	gene_id "ENSG00000100023"; transcript_id "G5480.5";
chr22	PacBio	CDS	21682437	21682526	.	+	.	gene_id "ENSG00000100023"; transcript_id "G5480.5";
chr22	PacBio	CDS	21683182	21683257	.	+	.	gene_id "ENSG00000100023"; transcript_id "G5480.5";
chr22	PacBio	CDS	21684753	21684913	.	+	.	gene_id "ENSG00000100023"; transcript_id "G5480.5";
chr22	PacBio	CDS	21686483	21686558	.	+	.	gene_id "ENSG00000100023"; transcript_id "G5480.5";
chr22	PacBio	CDS	21686892	21686998	.	+	.	gene_id "ENSG00000100023"; transcript_id "G5480.5";
chr22	PacBio	CDS	21687643	21687732	.	+	.	gene_id "ENSG00000100023"; transcript_id "G5480.5";
chr22	PacBio	CDS	21688073	21688106	.	+	.	gene_id "ENSG00000100023"; transcript_id "G5480.5";
chr22	PacBio	CDS	21688732	21688849	.	+	.	gene_id "ENSG00000100023"; transcript_id "G5480.5";
chr22	PacBio	CDS	21693816	21693872	.	+	.	gene_id "ENSG00000100023"; transcript_id "G5480.5";
chr22	PacBio	CDS	21694593	21694665	.	+	.	gene_id "ENSG00000100023"; transcript_id "G5480.5";
chr22	PacBio	CDS	21694755	21694817	.	+	.	gene_id "ENSG00000100023"; transcript_id "G5480.5";
chr22	PacBio	CDS	21694937	21695070	.	+	.	gene_id "ENSG00000100023"; transcript_id "G5480.5";
chr22	PacBio	CDS	21695394	21695490	.	+	.	gene_id "ENSG00000100023"; transcript_id "G5480.5";
chr22	PacBio	transcript	21666015	21695615	.	+	.	gene_id "ENSG00000100023"; transcript_id "G5480.6";
chr22	PacBio	exon	21666015	21666131	.	+	.	gene_id "ENSG00000100023"; transcript_id "G5480.6";
chr22	PacBio	exon	21669913	21669962	.	+	.	gene_id "ENSG00000100023"; transcript_id "G5480.6";
chr22	PacBio	exon	21670566	21670611	.	+	.	gene_id "ENSG00000100023"; transcript_id "G5480.6";
chr22	PacBio	exon	21670997	21671059	.	+	.	gene_id "ENSG00000100023"; transcript_id "G5480.6";
chr22	PacBio	exon	21672330	21672381	.	+	.	gene_id "ENSG00000100023"; transcript_id "G5480.6";
chr22	PacBio	exon	21675064	21675115	.	+	.	gene_id "ENSG00000100023"; transcript_id "G5480.6";
chr22	PacBio	exon	21681299	21681390	.	+	.	gene_id "ENSG00000100023"; transcript_id "G5480.6";
chr22	PacBio	exon	21682437	21682526	.	+	.	gene_id "ENSG00000100023"; transcript_id "G5480.6";
chr22	PacBio	exon	21683182	21683257	.	+	.	gene_id "ENSG00000100023"; transcript_id "G5480.6";
chr22	PacBio	exon	21684753	21684913	.	+	.	gene_id "ENSG00000100023"; transcript_id "G5480.6";
chr22	PacBio	exon	21686483	21686558	.	+	.	gene_id "ENSG00000100023"; transcript_id "G5480.6";
chr22	PacBio	exon	21686892	21686998	.	+	.	gene_id "ENSG00000100023"; transcript_id "G5480.6";
chr22	PacBio	exon	21687643	21687732	.	+	.	gene_id "ENSG00000100023"; transcript_id "G5480.6";
chr22	PacBio	exon	21688073	21688106	.	+	.	gene_id "ENSG00000100023"; transcript_id "G5480.6";
chr22	PacBio	exon	21688732	21688849	.	+	.	gene_id "ENSG00000100023"; transcript_id "G5480.6";
chr22	PacBio	exon	21693816	21693872	.	+	.	gene_id "ENSG00000100023"; transcript_id "G5480.6";
chr22	PacBio	exon	21694593	21694665	.	+	.	gene_id "ENSG00000100023"; transcript_id "G5480.6";
chr22	PacBio	exon	21694755	21694817	.	+	.	gene_id "ENSG00000100023"; transcript_id "G5480.6";
chr22	PacBio	exon	21694937	21695070	.	+	.	gene_id "ENSG00000100023"; transcript_id "G5480.6";
chr22	PacBio	exon	21695394	21695615	.	+	.	gene_id "ENSG00000100023"; transcript_id "G5480.6";
chr22	PacBio	CDS	21666100	21666131	.	+	.	gene_id "ENSG00000100023"; transcript_id "G5480.6";
chr22	PacBio	CDS	21669913	21669962	.	+	.	gene_id "ENSG00000100023"; transcript_id "G5480.6";
chr22	PacBio	CDS	21670566	21670611	.	+	.	gene_id "ENSG00000100023"; transcript_id "G5480.6";
chr22	PacBio	CDS	21670997	21671059	.	+	.	gene_id "ENSG00000100023"; transcript_id "G5480.6";
chr22	PacBio	CDS	21672330	21672381	.	+	.	gene_id "ENSG00000100023"; transcript_id "G5480.6";
chr22	PacBio	CDS	21675064	21675115	.	+	.	gene_id "ENSG00000100023"; transcript_id "G5480.6";
chr22	PacBio	CDS	21681299	21681390	.	+	.	gene_id "ENSG00000100023"; transcript_id "G5480.6";
chr22	PacBio	CDS	21682437	21682526	.	+	.	gene_id "ENSG00000100023"; transcript_id "G5480.6";
chr22	PacBio	CDS	21683182	21683257	.	+	.	gene_id "ENSG00000100023"; transcript_id "G5480.6";
chr22	PacBio	CDS	21684753	21684913	.	+	.	gene_id "ENSG00000100023"; transcript_id "G5480.6";
chr22	PacBio	CDS	21686483	21686558	.	+	.	gene_id "ENSG00000100023"; transcript_id "G5480.6";
chr22	PacBio	CDS	21686892	21686998	.	+	.	gene_id "ENSG00000100023"; transcript_id "G5480.6";
chr22	PacBio	CDS	21687643	21687732	.	+	.	gene_id "ENSG00000100023"; transcript_id "G5480.6";
chr22	PacBio	CDS	21688073	21688106	.	+	.	gene_id "ENSG00000100023"; transcript_id "G5480.6";
chr22	PacBio	CDS	21688732	21688849	.	+	.	gene_id "ENSG00000100023"; transcript_id "G5480.6";
chr22	PacBio	CDS	21693816	21693872	.	+	.	gene_id "ENSG00000100023"; transcript_id "G5480.6";
chr22	PacBio	CDS	21694593	21694665	.	+	.	gene_id "ENSG00000100023"; transcript_id "G5480.6";
chr22	PacBio	CDS	21694755	21694817	.	+	.	gene_id "ENSG00000100023"; transcript_id "G5480.6";
chr22	PacBio	CDS	21694937	21695070	.	+	.	gene_id "ENSG00000100023"; transcript_id "G5480.6";
chr22	PacBio	CDS	21695394	21695490	.	+	.	gene_id "ENSG00000100023"; transcript_id "G5480.6";
chr22	PacBio	transcript	21666016	21698261	.	+	.	gene_id "ENSG00000100023"; transcript_id "G5480.7";
chr22	PacBio	exon	21666016	21666131	.	+	.	gene_id "ENSG00000100023"; transcript_id "G5480.7";
chr22	PacBio	exon	21669913	21669962	.	+	.	gene_id "ENSG00000100023"; transcript_id "G5480.7";
chr22	PacBio	exon	21670566	21670611	.	+	.	gene_id "ENSG00000100023"; transcript_id "G5480.7";
chr22	PacBio	exon	21670997	21671059	.	+	.	gene_id "ENSG00000100023"; transcript_id "G5480.7";
chr22	PacBio	exon	21672330	21672381	.	+	.	gene_id "ENSG00000100023"; transcript_id "G5480.7";
chr22	PacBio	exon	21675064	21675115	.	+	.	gene_id "ENSG00000100023"; transcript_id "G5480.7";
chr22	PacBio	exon	21681299	21681390	.	+	.	gene_id "ENSG00000100023"; transcript_id "G5480.7";
chr22	PacBio	exon	21682437	21682526	.	+	.	gene_id "ENSG00000100023"; transcript_id "G5480.7";
chr22	PacBio	exon	21683182	21683257	.	+	.	gene_id "ENSG00000100023"; transcript_id "G5480.7";
chr22	PacBio	exon	21684753	21684913	.	+	.	gene_id "ENSG00000100023"; transcript_id "G5480.7";
chr22	PacBio	exon	21686483	21686558	.	+	.	gene_id "ENSG00000100023"; transcript_id "G5480.7";
chr22	PacBio	exon	21686892	21686998	.	+	.	gene_id "ENSG00000100023"; transcript_id "G5480.7";
chr22	PacBio	exon	21687643	21687732	.	+	.	gene_id "ENSG00000100023"; transcript_id "G5480.7";
chr22	PacBio	exon	21688073	21688106	.	+	.	gene_id "ENSG00000100023"; transcript_id "G5480.7";
chr22	PacBio	exon	21688732	21688849	.	+	.	gene_id "ENSG00000100023"; transcript_id "G5480.7";
chr22	PacBio	exon	21693816	21693872	.	+	.	gene_id "ENSG00000100023"; transcript_id "G5480.7";
chr22	PacBio	exon	21694593	21694665	.	+	.	gene_id "ENSG00000100023"; transcript_id "G5480.7";
chr22	PacBio	exon	21694755	21694817	.	+	.	gene_id "ENSG00000100023"; transcript_id "G5480.7";
chr22	PacBio	exon	21694937	21695070	.	+	.	gene_id "ENSG00000100023"; transcript_id "G5480.7";
chr22	PacBio	exon	21695394	21698261	.	+	.	gene_id "ENSG00000100023"; transcript_id "G5480.7";
chr22	PacBio	CDS	21666100	21666131	.	+	.	gene_id "ENSG00000100023"; transcript_id "G5480.7";
chr22	PacBio	CDS	21669913	21669962	.	+	.	gene_id "ENSG00000100023"; transcript_id "G5480.7";
chr22	PacBio	CDS	21670566	21670611	.	+	.	gene_id "ENSG00000100023"; transcript_id "G5480.7";
chr22	PacBio	CDS	21670997	21671059	.	+	.	gene_id "ENSG00000100023"; transcript_id "G5480.7";
chr22	PacBio	CDS	21672330	21672381	.	+	.	gene_id "ENSG00000100023"; transcript_id "G5480.7";
chr22	PacBio	CDS	21675064	21675115	.	+	.	gene_id "ENSG00000100023"; transcript_id "G5480.7";
chr22	PacBio	CDS	21681299	21681390	.	+	.	gene_id "ENSG00000100023"; transcript_id "G5480.7";
chr22	PacBio	CDS	21682437	21682526	.	+	.	gene_id "ENSG00000100023"; transcript_id "G5480.7";
chr22	PacBio	CDS	21683182	21683257	.	+	.	gene_id "ENSG00000100023"; transcript_id "G5480.7";
chr22	PacBio	CDS	21684753	21684913	.	+	.	gene_id "ENSG00000100023"; transcript_id "G5480.7";
chr22	PacBio	CDS	21686483	21686558	.	+	.	gene_id "ENSG00000100023"; transcript_id "G5480.7";
chr22	PacBio	CDS	21686892	21686998	.	+	.	gene_id "ENSG00000100023"; transcript_id "G5480.7";
chr22	PacBio	CDS	21687643	21687732	.	+	.	gene_id "ENSG00000100023"; transcript_id "G5480.7";
chr22	PacBio	CDS	21688073	21688106	.	+	.	gene_id "ENSG00000100023"; transcript_id "G5480.7";
chr22	PacBio	CDS	21688732	21688849	.	+	.	gene_id "ENSG00000100023"; transcript_id "G5480.7";
chr22	PacBio	CDS	21693816	21693872	.	+	.	gene_id "ENSG00000100023"; transcript_id "G5480.7";
chr22	PacBio	CDS	21694593	21694665	.	+	.	gene_id "ENSG00000100023"; transcript_id "G5480.7";
chr22	PacBio	CDS	21694755	21694817	.	+	.	gene_id "ENSG00000100023"; transcript_id "G5480.7";
chr22	PacBio	CDS	21694937	21695070	.	+	.	gene_id "ENSG00000100023"; transcript_id "G5480.7";
chr22	PacBio	CDS	21695394	21695490	.	+	.	gene_id "ENSG00000100023"; transcript_id "G5480.7";
chr22	PacBio	transcript	21666032	21690218	.	+	.	gene_id "ENSG00000100023"; transcript_id "G5480.8";
chr22	PacBio	exon	21666032	21666131	.	+	.	gene_id "ENSG00000100023"; transcript_id "G5480.8";
chr22	PacBio	exon	21669913	21669962	.	+	.	gene_id "ENSG00000100023"; transcript_id "G5480.8";
chr22	PacBio	exon	21670566	21670611	.	+	.	gene_id "ENSG00000100023"; transcript_id "G5480.8";
chr22	PacBio	exon	21670997	21671059	.	+	.	gene_id "ENSG00000100023"; transcript_id "G5480.8";
chr22	PacBio	exon	21672330	21672381	.	+	.	gene_id "ENSG00000100023"; transcript_id "G5480.8";
chr22	PacBio	exon	21675064	21675115	.	+	.	gene_id "ENSG00000100023"; transcript_id "G5480.8";
chr22	PacBio	exon	21681299	21681390	.	+	.	gene_id "ENSG00000100023"; transcript_id "G5480.8";
chr22	PacBio	exon	21682437	21682526	.	+	.	gene_id "ENSG00000100023"; transcript_id "G5480.8";
chr22	PacBio	exon	21683182	21683257	.	+	.	gene_id "ENSG00000100023"; transcript_id "G5480.8";
chr22	PacBio	exon	21684753	21684913	.	+	.	gene_id "ENSG00000100023"; transcript_id "G5480.8";
chr22	PacBio	exon	21685638	21685726	.	+	.	gene_id "ENSG00000100023"; transcript_id "G5480.8";
chr22	PacBio	exon	21686483	21686558	.	+	.	gene_id "ENSG00000100023"; transcript_id "G5480.8";
chr22	PacBio	exon	21686892	21686998	.	+	.	gene_id "ENSG00000100023"; transcript_id "G5480.8";
chr22	PacBio	exon	21687643	21687732	.	+	.	gene_id "ENSG00000100023"; transcript_id "G5480.8";
chr22	PacBio	exon	21688073	21688106	.	+	.	gene_id "ENSG00000100023"; transcript_id "G5480.8";
chr22	PacBio	exon	21688732	21690218	.	+	.	gene_id "ENSG00000100023"; transcript_id "G5480.8";
chr22	PacBio	CDS	21666100	21666131	.	+	.	gene_id "ENSG00000100023"; transcript_id "G5480.8";
chr22	PacBio	CDS	21669913	21669962	.	+	.	gene_id "ENSG00000100023"; transcript_id "G5480.8";
chr22	PacBio	CDS	21670566	21670611	.	+	.	gene_id "ENSG00000100023"; transcript_id "G5480.8";
chr22	PacBio	CDS	21670997	21671059	.	+	.	gene_id "ENSG00000100023"; transcript_id "G5480.8";
chr22	PacBio	CDS	21672330	21672381	.	+	.	gene_id "ENSG00000100023"; transcript_id "G5480.8";
chr22	PacBio	CDS	21675064	21675115	.	+	.	gene_id "ENSG00000100023"; transcript_id "G5480.8";
chr22	PacBio	CDS	21681299	21681390	.	+	.	gene_id "ENSG00000100023"; transcript_id "G5480.8";
chr22	PacBio	CDS	21682437	21682526	.	+	.	gene_id "ENSG00000100023"; transcript_id "G5480.8";
chr22	PacBio	CDS	21683182	21683257	.	+	.	gene_id "ENSG00000100023"; transcript_id "G5480.8";
chr22	PacBio	CDS	21684753	21684913	.	+	.	gene_id "ENSG00000100023"; transcript_id "G5480.8";
chr22	PacBio	CDS	21685638	21685726	.	+	.	gene_id "ENSG00000100023"; transcript_id "G5480.8";
chr22	PacBio	CDS	21686483	21686558	.	+	.	gene_id "ENSG00000100023"; transcript_id "G5480.8";
chr22	PacBio	CDS	21686892	21686930	.	+	.	gene_id "ENSG00000100023"; transcript_id "G5480.8";
chr22	PacBio	transcript	21760326	21867680	.	-	.	gene_id "ENSG00000100030"; transcript_id "G5481.1";
chr22	PacBio	exon	21760326	21764240	.	-	.	gene_id "ENSG00000100030"; transcript_id "G5481.1";
chr22	PacBio	exon	21769195	21769320	.	-	.	gene_id "ENSG00000100030"; transcript_id "G5481.1";
chr22	PacBio	exon	21772873	21772982	.	-	.	gene_id "ENSG00000100030"; transcript_id "G5481.1";
chr22	PacBio	exon	21788257	21788388	.	-	.	gene_id "ENSG00000100030"; transcript_id "G5481.1";
chr22	PacBio	exon	21788694	21788808	.	-	.	gene_id "ENSG00000100030"; transcript_id "G5481.1";
chr22	PacBio	exon	21799012	21799128	.	-	.	gene_id "ENSG00000100030"; transcript_id "G5481.1";
chr22	PacBio	exon	21805850	21806039	.	-	.	gene_id "ENSG00000100030"; transcript_id "G5481.1";
chr22	PacBio	exon	21807664	21807846	.	-	.	gene_id "ENSG00000100030"; transcript_id "G5481.1";
chr22	PacBio	exon	21867322	21867680	.	-	.	gene_id "ENSG00000100030"; transcript_id "G5481.1";
chr22	PacBio	CDS	21769204	21769320	.	-	.	gene_id "ENSG00000100030"; transcript_id "G5481.1";
chr22	PacBio	CDS	21772873	21772982	.	-	.	gene_id "ENSG00000100030"; transcript_id "G5481.1";
chr22	PacBio	CDS	21788257	21788388	.	-	.	gene_id "ENSG00000100030"; transcript_id "G5481.1";
chr22	PacBio	CDS	21788694	21788808	.	-	.	gene_id "ENSG00000100030"; transcript_id "G5481.1";
chr22	PacBio	CDS	21799012	21799128	.	-	.	gene_id "ENSG00000100030"; transcript_id "G5481.1";
chr22	PacBio	CDS	21805850	21806039	.	-	.	gene_id "ENSG00000100030"; transcript_id "G5481.1";
chr22	PacBio	CDS	21807664	21807846	.	-	.	gene_id "ENSG00000100030"; transcript_id "G5481.1";
chr22	PacBio	CDS	21867322	21867440	.	-	.	gene_id "ENSG00000100030"; transcript_id "G5481.1";
chr22	PacBio	transcript	21762584	21867678	.	-	.	gene_id "ENSG00000100030"; transcript_id "G5481.2";
chr22	PacBio	exon	21762584	21764240	.	-	.	gene_id "ENSG00000100030"; transcript_id "G5481.2";
chr22	PacBio	exon	21769195	21769320	.	-	.	gene_id "ENSG00000100030"; transcript_id "G5481.2";
chr22	PacBio	exon	21772873	21772982	.	-	.	gene_id "ENSG00000100030"; transcript_id "G5481.2";
chr22	PacBio	exon	21788257	21788388	.	-	.	gene_id "ENSG00000100030"; transcript_id "G5481.2";
chr22	PacBio	exon	21788694	21788808	.	-	.	gene_id "ENSG00000100030"; transcript_id "G5481.2";
chr22	PacBio	exon	21799012	21799128	.	-	.	gene_id "ENSG00000100030"; transcript_id "G5481.2";
chr22	PacBio	exon	21805850	21806039	.	-	.	gene_id "ENSG00000100030"; transcript_id "G5481.2";
chr22	PacBio	exon	21807664	21807846	.	-	.	gene_id "ENSG00000100030"; transcript_id "G5481.2";
chr22	PacBio	exon	21867322	21867678	.	-	.	gene_id "ENSG00000100030"; transcript_id "G5481.2";
chr22	PacBio	CDS	21769204	21769320	.	-	.	gene_id "ENSG00000100030"; transcript_id "G5481.2";
chr22	PacBio	CDS	21772873	21772982	.	-	.	gene_id "ENSG00000100030"; transcript_id "G5481.2";
chr22	PacBio	CDS	21788257	21788388	.	-	.	gene_id "ENSG00000100030"; transcript_id "G5481.2";
chr22	PacBio	CDS	21788694	21788808	.	-	.	gene_id "ENSG00000100030"; transcript_id "G5481.2";
chr22	PacBio	CDS	21799012	21799128	.	-	.	gene_id "ENSG00000100030"; transcript_id "G5481.2";
chr22	PacBio	CDS	21805850	21806039	.	-	.	gene_id "ENSG00000100030"; transcript_id "G5481.2";
chr22	PacBio	CDS	21807664	21807846	.	-	.	gene_id "ENSG00000100030"; transcript_id "G5481.2";
chr22	PacBio	CDS	21867322	21867440	.	-	.	gene_id "ENSG00000100030"; transcript_id "G5481.2";
chr22	PacBio	transcript	21762747	21867684	.	-	.	gene_id "ENSG00000100030"; transcript_id "G5481.3";
chr22	PacBio	exon	21762747	21764240	.	-	.	gene_id "ENSG00000100030"; transcript_id "G5481.3";
chr22	PacBio	exon	21769195	21769320	.	-	.	gene_id "ENSG00000100030"; transcript_id "G5481.3";
chr22	PacBio	exon	21772873	21772982	.	-	.	gene_id "ENSG00000100030"; transcript_id "G5481.3";
chr22	PacBio	exon	21788257	21788388	.	-	.	gene_id "ENSG00000100030"; transcript_id "G5481.3";
chr22	PacBio	exon	21788694	21788808	.	-	.	gene_id "ENSG00000100030"; transcript_id "G5481.3";
chr22	PacBio	exon	21799012	21799128	.	-	.	gene_id "ENSG00000100030"; transcript_id "G5481.3";
chr22	PacBio	exon	21805850	21806039	.	-	.	gene_id "ENSG00000100030"; transcript_id "G5481.3";
chr22	PacBio	exon	21807664	21807846	.	-	.	gene_id "ENSG00000100030"; transcript_id "G5481.3";
chr22	PacBio	exon	21867322	21867684	.	-	.	gene_id "ENSG00000100030"; transcript_id "G5481.3";
chr22	PacBio	CDS	21769204	21769320	.	-	.	gene_id "ENSG00000100030"; transcript_id "G5481.3";
chr22	PacBio	CDS	21772873	21772982	.	-	.	gene_id "ENSG00000100030"; transcript_id "G5481.3";
chr22	PacBio	CDS	21788257	21788388	.	-	.	gene_id "ENSG00000100030"; transcript_id "G5481.3";
chr22	PacBio	CDS	21788694	21788808	.	-	.	gene_id "ENSG00000100030"; transcript_id "G5481.3";
chr22	PacBio	CDS	21799012	21799128	.	-	.	gene_id "ENSG00000100030"; transcript_id "G5481.3";
chr22	PacBio	CDS	21805850	21806039	.	-	.	gene_id "ENSG00000100030"; transcript_id "G5481.3";
chr22	PacBio	CDS	21807664	21807846	.	-	.	gene_id "ENSG00000100030"; transcript_id "G5481.3";
chr22	PacBio	CDS	21867322	21867440	.	-	.	gene_id "ENSG00000100030"; transcript_id "G5481.3";
chr22	PacBio	transcript	21763128	21867660	.	-	.	gene_id "ENSG00000100030"; transcript_id "G5481.4";
chr22	PacBio	exon	21763128	21764240	.	-	.	gene_id "ENSG00000100030"; transcript_id "G5481.4";
chr22	PacBio	exon	21769195	21769320	.	-	.	gene_id "ENSG00000100030"; transcript_id "G5481.4";
chr22	PacBio	exon	21772873	21772982	.	-	.	gene_id "ENSG00000100030"; transcript_id "G5481.4";
chr22	PacBio	exon	21788257	21788388	.	-	.	gene_id "ENSG00000100030"; transcript_id "G5481.4";
chr22	PacBio	exon	21788694	21788808	.	-	.	gene_id "ENSG00000100030"; transcript_id "G5481.4";
chr22	PacBio	exon	21799012	21799128	.	-	.	gene_id "ENSG00000100030"; transcript_id "G5481.4";
chr22	PacBio	exon	21805850	21806039	.	-	.	gene_id "ENSG00000100030"; transcript_id "G5481.4";
chr22	PacBio	exon	21807664	21807846	.	-	.	gene_id "ENSG00000100030"; transcript_id "G5481.4";
chr22	PacBio	exon	21867322	21867660	.	-	.	gene_id "ENSG00000100030"; transcript_id "G5481.4";
chr22	PacBio	CDS	21769204	21769320	.	-	.	gene_id "ENSG00000100030"; transcript_id "G5481.4";
chr22	PacBio	CDS	21772873	21772982	.	-	.	gene_id "ENSG00000100030"; transcript_id "G5481.4";
chr22	PacBio	CDS	21788257	21788388	.	-	.	gene_id "ENSG00000100030"; transcript_id "G5481.4";
chr22	PacBio	CDS	21788694	21788808	.	-	.	gene_id "ENSG00000100030"; transcript_id "G5481.4";
chr22	PacBio	CDS	21799012	21799128	.	-	.	gene_id "ENSG00000100030"; transcript_id "G5481.4";
chr22	PacBio	CDS	21805850	21806039	.	-	.	gene_id "ENSG00000100030"; transcript_id "G5481.4";
chr22	PacBio	CDS	21807664	21807846	.	-	.	gene_id "ENSG00000100030"; transcript_id "G5481.4";
chr22	PacBio	CDS	21867322	21867440	.	-	.	gene_id "ENSG00000100030"; transcript_id "G5481.4";
chr22	PacBio	transcript	21769033	21867693	.	-	.	gene_id "ENSG00000100030"; transcript_id "G5481.7";
chr22	PacBio	exon	21769033	21769320	.	-	.	gene_id "ENSG00000100030"; transcript_id "G5481.7";
chr22	PacBio	exon	21772873	21772982	.	-	.	gene_id "ENSG00000100030"; transcript_id "G5481.7";
chr22	PacBio	exon	21788257	21788388	.	-	.	gene_id "ENSG00000100030"; transcript_id "G5481.7";
chr22	PacBio	exon	21788694	21788808	.	-	.	gene_id "ENSG00000100030"; transcript_id "G5481.7";
chr22	PacBio	exon	21799012	21799128	.	-	.	gene_id "ENSG00000100030"; transcript_id "G5481.7";
chr22	PacBio	exon	21805850	21806039	.	-	.	gene_id "ENSG00000100030"; transcript_id "G5481.7";
chr22	PacBio	exon	21807664	21807846	.	-	.	gene_id "ENSG00000100030"; transcript_id "G5481.7";
chr22	PacBio	exon	21867322	21867693	.	-	.	gene_id "ENSG00000100030"; transcript_id "G5481.7";
chr22	PacBio	CDS	21769204	21769320	.	-	.	gene_id "ENSG00000100030"; transcript_id "G5481.7";
chr22	PacBio	CDS	21772873	21772982	.	-	.	gene_id "ENSG00000100030"; transcript_id "G5481.7";
chr22	PacBio	CDS	21788257	21788388	.	-	.	gene_id "ENSG00000100030"; transcript_id "G5481.7";
chr22	PacBio	CDS	21788694	21788808	.	-	.	gene_id "ENSG00000100030"; transcript_id "G5481.7";
chr22	PacBio	CDS	21799012	21799128	.	-	.	gene_id "ENSG00000100030"; transcript_id "G5481.7";
chr22	PacBio	CDS	21805850	21806039	.	-	.	gene_id "ENSG00000100030"; transcript_id "G5481.7";
chr22	PacBio	CDS	21807664	21807846	.	-	.	gene_id "ENSG00000100030"; transcript_id "G5481.7";
chr22	PacBio	CDS	21867322	21867440	.	-	.	gene_id "ENSG00000100030"; transcript_id "G5481.7";
chr22	PacBio	transcript	23253935	23315955	.	+	.	gene_id "ENSG00000186716"; transcript_id "G5482.1";
chr22	PacBio	exon	23253935	23253980	.	+	.	gene_id "ENSG00000186716"; transcript_id "G5482.1";
chr22	PacBio	exon	23260950	23261054	.	+	.	gene_id "ENSG00000186716"; transcript_id "G5482.1";
chr22	PacBio	exon	23261355	23261540	.	+	.	gene_id "ENSG00000186716"; transcript_id "G5482.1";
chr22	PacBio	exon	23268408	23268515	.	+	.	gene_id "ENSG00000186716"; transcript_id "G5482.1";
chr22	PacBio	exon	23271532	23271592	.	+	.	gene_id "ENSG00000186716"; transcript_id "G5482.1";
chr22	PacBio	exon	23273081	23273133	.	+	.	gene_id "ENSG00000186716"; transcript_id "G5482.1";
chr22	PacBio	exon	23273634	23273774	.	+	.	gene_id "ENSG00000186716"; transcript_id "G5482.1";
chr22	PacBio	exon	23283977	23284098	.	+	.	gene_id "ENSG00000186716"; transcript_id "G5482.1";
chr22	PacBio	exon	23285033	23285201	.	+	.	gene_id "ENSG00000186716"; transcript_id "G5482.1";
chr22	PacBio	exon	23287159	23287278	.	+	.	gene_id "ENSG00000186716"; transcript_id "G5482.1";
chr22	PacBio	exon	23288097	23288172	.	+	.	gene_id "ENSG00000186716"; transcript_id "G5482.1";
chr22	PacBio	exon	23289517	23289621	.	+	.	gene_id "ENSG00000186716"; transcript_id "G5482.1";
chr22	PacBio	exon	23290339	23290413	.	+	.	gene_id "ENSG00000186716"; transcript_id "G5482.1";
chr22	PacBio	exon	23292541	23292638	.	+	.	gene_id "ENSG00000186716"; transcript_id "G5482.1";
chr22	PacBio	exon	23295024	23295155	.	+	.	gene_id "ENSG00000186716"; transcript_id "G5482.1";
chr22	PacBio	exon	23309424	23309483	.	+	.	gene_id "ENSG00000186716"; transcript_id "G5482.1";
chr22	PacBio	exon	23310324	23310433	.	+	.	gene_id "ENSG00000186716"; transcript_id "G5482.1";
chr22	PacBio	exon	23311697	23311836	.	+	.	gene_id "ENSG00000186716"; transcript_id "G5482.1";
chr22	PacBio	exon	23312887	23313021	.	+	.	gene_id "ENSG00000186716"; transcript_id "G5482.1";
chr22	PacBio	exon	23313968	23314073	.	+	.	gene_id "ENSG00000186716"; transcript_id "G5482.1";
chr22	PacBio	exon	23314552	23314714	.	+	.	gene_id "ENSG00000186716"; transcript_id "G5482.1";
chr22	PacBio	exon	23315433	23315955	.	+	.	gene_id "ENSG00000186716"; transcript_id "G5482.1";
chr22	PacBio	CDS	23260980	23261054	.	+	.	gene_id "ENSG00000186716"; transcript_id "G5482.1";
chr22	PacBio	CDS	23261355	23261540	.	+	.	gene_id "ENSG00000186716"; transcript_id "G5482.1";
chr22	PacBio	CDS	23268408	23268515	.	+	.	gene_id "ENSG00000186716"; transcript_id "G5482.1";
chr22	PacBio	CDS	23271532	23271592	.	+	.	gene_id "ENSG00000186716"; transcript_id "G5482.1";
chr22	PacBio	CDS	23273081	23273133	.	+	.	gene_id "ENSG00000186716"; transcript_id "G5482.1";
chr22	PacBio	CDS	23273634	23273774	.	+	.	gene_id "ENSG00000186716"; transcript_id "G5482.1";
chr22	PacBio	CDS	23283977	23284098	.	+	.	gene_id "ENSG00000186716"; transcript_id "G5482.1";
chr22	PacBio	CDS	23285033	23285201	.	+	.	gene_id "ENSG00000186716"; transcript_id "G5482.1";
chr22	PacBio	CDS	23287159	23287278	.	+	.	gene_id "ENSG00000186716"; transcript_id "G5482.1";
chr22	PacBio	CDS	23288097	23288172	.	+	.	gene_id "ENSG00000186716"; transcript_id "G5482.1";
chr22	PacBio	CDS	23289517	23289621	.	+	.	gene_id "ENSG00000186716"; transcript_id "G5482.1";
chr22	PacBio	CDS	23290339	23290413	.	+	.	gene_id "ENSG00000186716"; transcript_id "G5482.1";
chr22	PacBio	CDS	23292541	23292638	.	+	.	gene_id "ENSG00000186716"; transcript_id "G5482.1";
chr22	PacBio	CDS	23295024	23295155	.	+	.	gene_id "ENSG00000186716"; transcript_id "G5482.1";
chr22	PacBio	CDS	23309424	23309483	.	+	.	gene_id "ENSG00000186716"; transcript_id "G5482.1";
chr22	PacBio	CDS	23310324	23310433	.	+	.	gene_id "ENSG00000186716"; transcript_id "G5482.1";
chr22	PacBio	CDS	23311697	23311836	.	+	.	gene_id "ENSG00000186716"; transcript_id "G5482.1";
chr22	PacBio	CDS	23312887	23313021	.	+	.	gene_id "ENSG00000186716"; transcript_id "G5482.1";
chr22	PacBio	CDS	23313968	23314073	.	+	.	gene_id "ENSG00000186716"; transcript_id "G5482.1";
chr22	PacBio	CDS	23314552	23314714	.	+	.	gene_id "ENSG00000186716"; transcript_id "G5482.1";
chr22	PacBio	CDS	23315433	23315522	.	+	.	gene_id "ENSG00000186716"; transcript_id "G5482.1";
chr22	PacBio	transcript	23752740	23754431	.	-	.	gene_id "ENSG00000128218"; transcript_id "G5483.1";
chr22	PacBio	exon	23752740	23753198	.	-	.	gene_id "ENSG00000128218"; transcript_id "G5483.1";
chr22	PacBio	exon	23754315	23754431	.	-	.	gene_id "ENSG00000128218"; transcript_id "G5483.1";
chr22	PacBio	CDS	23752876	23753198	.	-	.	gene_id "ENSG00000128218"; transcript_id "G5483.1";
chr22	PacBio	CDS	23754315	23754363	.	-	.	gene_id "ENSG00000128218"; transcript_id "G5483.1";
chr22	PacBio	transcript	23772821	23784316	.	+	.	gene_id "ENSG00000099953"; transcript_id "G5484.1";
chr22	PacBio	exon	23772821	23772978	.	+	.	gene_id "ENSG00000099953"; transcript_id "G5484.1";
chr22	PacBio	exon	23779187	23779416	.	+	.	gene_id "ENSG00000099953"; transcript_id "G5484.1";
chr22	PacBio	exon	23780359	23780502	.	+	.	gene_id "ENSG00000099953"; transcript_id "G5484.1";
chr22	PacBio	exon	23780582	23780715	.	+	.	gene_id "ENSG00000099953"; transcript_id "G5484.1";
chr22	PacBio	exon	23780859	23781100	.	+	.	gene_id "ENSG00000099953"; transcript_id "G5484.1";
chr22	PacBio	exon	23781193	23781409	.	+	.	gene_id "ENSG00000099953"; transcript_id "G5484.1";
chr22	PacBio	exon	23782226	23782483	.	+	.	gene_id "ENSG00000099953"; transcript_id "G5484.1";
chr22	PacBio	exon	23783411	23784316	.	+	.	gene_id "ENSG00000099953"; transcript_id "G5484.1";
chr22	PacBio	CDS	23772871	23772978	.	+	.	gene_id "ENSG00000099953"; transcript_id "G5484.1";
chr22	PacBio	CDS	23779187	23779416	.	+	.	gene_id "ENSG00000099953"; transcript_id "G5484.1";
chr22	PacBio	CDS	23780359	23780502	.	+	.	gene_id "ENSG00000099953"; transcript_id "G5484.1";
chr22	PacBio	CDS	23780582	23780715	.	+	.	gene_id "ENSG00000099953"; transcript_id "G5484.1";
chr22	PacBio	CDS	23780859	23781100	.	+	.	gene_id "ENSG00000099953"; transcript_id "G5484.1";
chr22	PacBio	CDS	23781193	23781409	.	+	.	gene_id "ENSG00000099953"; transcript_id "G5484.1";
chr22	PacBio	CDS	23782226	23782483	.	+	.	gene_id "ENSG00000099953"; transcript_id "G5484.1";
chr22	PacBio	CDS	23783411	23783544	.	+	.	gene_id "ENSG00000099953"; transcript_id "G5484.1";
chr22	PacBio	transcript	23786978	23834514	.	+	.	gene_id "ENSG00000099956"; transcript_id "G5485.1";
chr22	PacBio	exon	23786978	23787262	.	+	.	gene_id "ENSG00000099956"; transcript_id "G5485.1";
chr22	PacBio	exon	23791756	23791894	.	+	.	gene_id "ENSG00000099956"; transcript_id "G5485.1";
chr22	PacBio	exon	23793559	23793688	.	+	.	gene_id "ENSG00000099956"; transcript_id "G5485.1";
chr22	PacBio	exon	23800944	23801081	.	+	.	gene_id "ENSG00000099956"; transcript_id "G5485.1";
chr22	PacBio	exon	23803295	23803422	.	+	.	gene_id "ENSG00000099956"; transcript_id "G5485.1";
chr22	PacBio	exon	23816770	23816936	.	+	.	gene_id "ENSG00000099956"; transcript_id "G5485.1";
chr22	PacBio	exon	23825225	23825415	.	+	.	gene_id "ENSG00000099956"; transcript_id "G5485.1";
chr22	PacBio	exon	23833572	23833703	.	+	.	gene_id "ENSG00000099956"; transcript_id "G5485.1";
chr22	PacBio	exon	23834141	23834514	.	+	.	gene_id "ENSG00000099956"; transcript_id "G5485.1";
chr22	PacBio	CDS	23787170	23787262	.	+	.	gene_id "ENSG00000099956"; transcript_id "G5485.1";
chr22	PacBio	CDS	23791756	23791894	.	+	.	gene_id "ENSG00000099956"; transcript_id "G5485.1";
chr22	PacBio	CDS	23793559	23793688	.	+	.	gene_id "ENSG00000099956"; transcript_id "G5485.1";
chr22	PacBio	CDS	23800944	23801081	.	+	.	gene_id "ENSG00000099956"; transcript_id "G5485.1";
chr22	PacBio	CDS	23803295	23803422	.	+	.	gene_id "ENSG00000099956"; transcript_id "G5485.1";
chr22	PacBio	CDS	23816770	23816936	.	+	.	gene_id "ENSG00000099956"; transcript_id "G5485.1";
chr22	PacBio	CDS	23825225	23825415	.	+	.	gene_id "ENSG00000099956"; transcript_id "G5485.1";
chr22	PacBio	CDS	23833572	23833703	.	+	.	gene_id "ENSG00000099956"; transcript_id "G5485.1";
chr22	PacBio	CDS	23834141	23834180	.	+	.	gene_id "ENSG00000099956"; transcript_id "G5485.1";
chr22	PacBio	transcript	23786983	23790677	.	+	.	gene_id "ENSG00000099956"; transcript_id "G5485.3";
chr22	PacBio	exon	23786983	23790677	.	+	.	gene_id "ENSG00000099956"; transcript_id "G5485.3";
chr22	PacBio	CDS	23789814	23790137	.	+	.	gene_id "ENSG00000099956"; transcript_id "G5485.3";
chr22	PacBio	transcript	23786983	23834515	.	+	.	gene_id "ENSG00000099956"; transcript_id "G5485.2";
chr22	PacBio	exon	23786983	23787262	.	+	.	gene_id "ENSG00000099956"; transcript_id "G5485.2";
chr22	PacBio	exon	23791756	23791867	.	+	.	gene_id "ENSG00000099956"; transcript_id "G5485.2";
chr22	PacBio	exon	23793559	23793688	.	+	.	gene_id "ENSG00000099956"; transcript_id "G5485.2";
chr22	PacBio	exon	23800944	23803422	.	+	.	gene_id "ENSG00000099956"; transcript_id "G5485.2";
chr22	PacBio	exon	23816770	23816936	.	+	.	gene_id "ENSG00000099956"; transcript_id "G5485.2";
chr22	PacBio	exon	23825225	23825415	.	+	.	gene_id "ENSG00000099956"; transcript_id "G5485.2";
chr22	PacBio	exon	23833572	23833703	.	+	.	gene_id "ENSG00000099956"; transcript_id "G5485.2";
chr22	PacBio	exon	23834141	23834515	.	+	.	gene_id "ENSG00000099956"; transcript_id "G5485.2";
chr22	PacBio	CDS	23803371	23803422	.	+	.	gene_id "ENSG00000099956"; transcript_id "G5485.2";
chr22	PacBio	CDS	23816770	23816936	.	+	.	gene_id "ENSG00000099956"; transcript_id "G5485.2";
chr22	PacBio	CDS	23825225	23825415	.	+	.	gene_id "ENSG00000099956"; transcript_id "G5485.2";
chr22	PacBio	CDS	23833572	23833703	.	+	.	gene_id "ENSG00000099956"; transcript_id "G5485.2";
chr22	PacBio	CDS	23834141	23834180	.	+	.	gene_id "ENSG00000099956"; transcript_id "G5485.2";
chr22	PacBio	transcript	23836720	23839092	.	-	.	gene_id "ENSG00000099958"; transcript_id "G5486.5";
chr22	PacBio	exon	23836720	23836962	.	-	.	gene_id "ENSG00000099958"; transcript_id "G5486.5";
chr22	PacBio	exon	23837064	23837154	.	-	.	gene_id "ENSG00000099958"; transcript_id "G5486.5";
chr22	PacBio	exon	23837659	23837854	.	-	.	gene_id "ENSG00000099958"; transcript_id "G5486.5";
chr22	PacBio	exon	23838352	23838445	.	-	.	gene_id "ENSG00000099958"; transcript_id "G5486.5";
chr22	PacBio	exon	23838564	23838637	.	-	.	gene_id "ENSG00000099958"; transcript_id "G5486.5";
chr22	PacBio	exon	23838711	23838776	.	-	.	gene_id "ENSG00000099958"; transcript_id "G5486.5";
chr22	PacBio	exon	23838895	23839092	.	-	.	gene_id "ENSG00000099958"; transcript_id "G5486.5";
chr22	PacBio	CDS	23836869	23836962	.	-	.	gene_id "ENSG00000099958"; transcript_id "G5486.5";
chr22	PacBio	CDS	23837064	23837154	.	-	.	gene_id "ENSG00000099958"; transcript_id "G5486.5";
chr22	PacBio	CDS	23837659	23837854	.	-	.	gene_id "ENSG00000099958"; transcript_id "G5486.5";
chr22	PacBio	CDS	23838352	23838445	.	-	.	gene_id "ENSG00000099958"; transcript_id "G5486.5";
chr22	PacBio	CDS	23838564	23838637	.	-	.	gene_id "ENSG00000099958"; transcript_id "G5486.5";
chr22	PacBio	CDS	23838711	23838776	.	-	.	gene_id "ENSG00000099958"; transcript_id "G5486.5";
chr22	PacBio	CDS	23838895	23838987	.	-	.	gene_id "ENSG00000099958"; transcript_id "G5486.5";
chr22	PacBio	transcript	23836731	23839002	.	-	.	gene_id "ENSG00000099958"; transcript_id "G5486.6";
chr22	PacBio	exon	23836731	23836962	.	-	.	gene_id "ENSG00000099958"; transcript_id "G5486.6";
chr22	PacBio	exon	23837064	23837154	.	-	.	gene_id "ENSG00000099958"; transcript_id "G5486.6";
chr22	PacBio	exon	23837768	23837854	.	-	.	gene_id "ENSG00000099958"; transcript_id "G5486.6";
chr22	PacBio	exon	23838352	23838445	.	-	.	gene_id "ENSG00000099958"; transcript_id "G5486.6";
chr22	PacBio	exon	23838564	23838637	.	-	.	gene_id "ENSG00000099958"; transcript_id "G5486.6";
chr22	PacBio	exon	23838711	23838776	.	-	.	gene_id "ENSG00000099958"; transcript_id "G5486.6";
chr22	PacBio	exon	23838895	23839002	.	-	.	gene_id "ENSG00000099958"; transcript_id "G5486.6";
chr22	PacBio	CDS	23836961	23836962	.	-	.	gene_id "ENSG00000099958"; transcript_id "G5486.6";
chr22	PacBio	CDS	23837064	23837154	.	-	.	gene_id "ENSG00000099958"; transcript_id "G5486.6";
chr22	PacBio	CDS	23837768	23837854	.	-	.	gene_id "ENSG00000099958"; transcript_id "G5486.6";
chr22	PacBio	CDS	23838352	23838445	.	-	.	gene_id "ENSG00000099958"; transcript_id "G5486.6";
chr22	PacBio	CDS	23838564	23838637	.	-	.	gene_id "ENSG00000099958"; transcript_id "G5486.6";
chr22	PacBio	CDS	23838711	23838776	.	-	.	gene_id "ENSG00000099958"; transcript_id "G5486.6";
chr22	PacBio	CDS	23838895	23838987	.	-	.	gene_id "ENSG00000099958"; transcript_id "G5486.6";
chr22	PacBio	transcript	23894372	23895225	.	+	.	gene_id "ENSG00000240972"; transcript_id "G5487.1";
chr22	PacBio	exon	23894372	23894582	.	+	.	gene_id "ENSG00000240972"; transcript_id "G5487.1";
chr22	PacBio	exon	23894772	23894944	.	+	.	gene_id "ENSG00000240972"; transcript_id "G5487.1";
chr22	PacBio	exon	23895040	23895225	.	+	.	gene_id "ENSG00000240972"; transcript_id "G5487.1";
chr22	PacBio	CDS	23894475	23894582	.	+	.	gene_id "ENSG00000240972"; transcript_id "G5487.1";
chr22	PacBio	CDS	23894772	23894944	.	+	.	gene_id "ENSG00000240972"; transcript_id "G5487.1";
chr22	PacBio	CDS	23895040	23895106	.	+	.	gene_id "ENSG00000240972"; transcript_id "G5487.1";
chr22	PacBio	transcript	23894424	23895219	.	+	.	gene_id "ENSG00000240972"; transcript_id "G5487.2";
chr22	PacBio	exon	23894424	23894582	.	+	.	gene_id "ENSG00000240972"; transcript_id "G5487.2";
chr22	PacBio	exon	23894772	23895219	.	+	.	gene_id "ENSG00000240972"; transcript_id "G5487.2";
chr22	PacBio	CDS	23894475	23894582	.	+	.	gene_id "ENSG00000240972"; transcript_id "G5487.2";
chr22	PacBio	CDS	23894772	23895005	.	+	.	gene_id "ENSG00000240972"; transcript_id "G5487.2";
chr22	PacBio	transcript	24011313	24056304	.	+	.	gene_id "ENSG00000099991"; transcript_id "G5488.1";
chr22	PacBio	exon	24011313	24011367	.	+	.	gene_id "ENSG00000099991"; transcript_id "G5488.1";
chr22	PacBio	exon	24035444	24035520	.	+	.	gene_id "ENSG00000099991"; transcript_id "G5488.1";
chr22	PacBio	exon	24036089	24036181	.	+	.	gene_id "ENSG00000099991"; transcript_id "G5488.1";
chr22	PacBio	exon	24038348	24038461	.	+	.	gene_id "ENSG00000099991"; transcript_id "G5488.1";
chr22	PacBio	exon	24041139	24043084	.	+	.	gene_id "ENSG00000099991"; transcript_id "G5488.1";
chr22	PacBio	exon	24049091	24049220	.	+	.	gene_id "ENSG00000099991"; transcript_id "G5488.1";
chr22	PacBio	exon	24050825	24050974	.	+	.	gene_id "ENSG00000099991"; transcript_id "G5488.1";
chr22	PacBio	exon	24054873	24055159	.	+	.	gene_id "ENSG00000099991"; transcript_id "G5488.1";
chr22	PacBio	exon	24056192	24056304	.	+	.	gene_id "ENSG00000099991"; transcript_id "G5488.1";
chr22	PacBio	CDS	24042724	24043084	.	+	.	gene_id "ENSG00000099991"; transcript_id "G5488.1";
chr22	PacBio	CDS	24049091	24049220	.	+	.	gene_id "ENSG00000099991"; transcript_id "G5488.1";
chr22	PacBio	CDS	24050825	24050974	.	+	.	gene_id "ENSG00000099991"; transcript_id "G5488.1";
chr22	PacBio	CDS	24054873	24055159	.	+	.	gene_id "ENSG00000099991"; transcript_id "G5488.1";
chr22	PacBio	CDS	24056192	24056304	.	+	.	gene_id "ENSG00000099991"; transcript_id "G5488.1";
chr22	PacBio	transcript	24011360	24056304	.	+	.	gene_id "ENSG00000099991"; transcript_id "G5488.2";
chr22	PacBio	exon	24011360	24011728	.	+	.	gene_id "ENSG00000099991"; transcript_id "G5488.2";
chr22	PacBio	exon	24035444	24035520	.	+	.	gene_id "ENSG00000099991"; transcript_id "G5488.2";
chr22	PacBio	exon	24036089	24036181	.	+	.	gene_id "ENSG00000099991"; transcript_id "G5488.2";
chr22	PacBio	exon	24038348	24038461	.	+	.	gene_id "ENSG00000099991"; transcript_id "G5488.2";
chr22	PacBio	exon	24041139	24041273	.	+	.	gene_id "ENSG00000099991"; transcript_id "G5488.2";
chr22	PacBio	exon	24042904	24043084	.	+	.	gene_id "ENSG00000099991"; transcript_id "G5488.2";
chr22	PacBio	exon	24049091	24049220	.	+	.	gene_id "ENSG00000099991"; transcript_id "G5488.2";
chr22	PacBio	exon	24050825	24050974	.	+	.	gene_id "ENSG00000099991"; transcript_id "G5488.2";
chr22	PacBio	exon	24054873	24055159	.	+	.	gene_id "ENSG00000099991"; transcript_id "G5488.2";
chr22	PacBio	exon	24056192	24056304	.	+	.	gene_id "ENSG00000099991"; transcript_id "G5488.2";
chr22	PacBio	CDS	24035518	24035520	.	+	.	gene_id "ENSG00000099991"; transcript_id "G5488.2";
chr22	PacBio	CDS	24036089	24036181	.	+	.	gene_id "ENSG00000099991"; transcript_id "G5488.2";
chr22	PacBio	CDS	24038348	24038461	.	+	.	gene_id "ENSG00000099991"; transcript_id "G5488.2";
chr22	PacBio	CDS	24041139	24041273	.	+	.	gene_id "ENSG00000099991"; transcript_id "G5488.2";
chr22	PacBio	CDS	24042904	24043084	.	+	.	gene_id "ENSG00000099991"; transcript_id "G5488.2";
chr22	PacBio	CDS	24049091	24049220	.	+	.	gene_id "ENSG00000099991"; transcript_id "G5488.2";
chr22	PacBio	CDS	24050825	24050974	.	+	.	gene_id "ENSG00000099991"; transcript_id "G5488.2";
chr22	PacBio	CDS	24054873	24055159	.	+	.	gene_id "ENSG00000099991"; transcript_id "G5488.2";
chr22	PacBio	CDS	24056192	24056304	.	+	.	gene_id "ENSG00000099991"; transcript_id "G5488.2";
chr22	PacBio	transcript	24011395	24178628	.	+	.	gene_id "ENSG00000099991"; transcript_id "G5488.3";
chr22	PacBio	exon	24011395	24011728	.	+	.	gene_id "ENSG00000099991"; transcript_id "G5488.3";
chr22	PacBio	exon	24035444	24035520	.	+	.	gene_id "ENSG00000099991"; transcript_id "G5488.3";
chr22	PacBio	exon	24036089	24036181	.	+	.	gene_id "ENSG00000099991"; transcript_id "G5488.3";
chr22	PacBio	exon	24038348	24038461	.	+	.	gene_id "ENSG00000099991"; transcript_id "G5488.3";
chr22	PacBio	exon	24041139	24041273	.	+	.	gene_id "ENSG00000099991"; transcript_id "G5488.3";
chr22	PacBio	exon	24042904	24043084	.	+	.	gene_id "ENSG00000099991"; transcript_id "G5488.3";
chr22	PacBio	exon	24049091	24049220	.	+	.	gene_id "ENSG00000099991"; transcript_id "G5488.3";
chr22	PacBio	exon	24050825	24050974	.	+	.	gene_id "ENSG00000099991"; transcript_id "G5488.3";
chr22	PacBio	exon	24054873	24055159	.	+	.	gene_id "ENSG00000099991"; transcript_id "G5488.3";
chr22	PacBio	exon	24056192	24056360	.	+	.	gene_id "ENSG00000099991"; transcript_id "G5488.3";
chr22	PacBio	exon	24059227	24059363	.	+	.	gene_id "ENSG00000099991"; transcript_id "G5488.3";
chr22	PacBio	exon	24059924	24060141	.	+	.	gene_id "ENSG00000099991"; transcript_id "G5488.3";
chr22	PacBio	exon	24061947	24062025	.	+	.	gene_id "ENSG00000099991"; transcript_id "G5488.3";
chr22	PacBio	exon	24062959	24063146	.	+	.	gene_id "ENSG00000099991"; transcript_id "G5488.3";
chr22	PacBio	exon	24064035	24064187	.	+	.	gene_id "ENSG00000099991"; transcript_id "G5488.3";
chr22	PacBio	exon	24066987	24067181	.	+	.	gene_id "ENSG00000099991"; transcript_id "G5488.3";
chr22	PacBio	exon	24070800	24071042	.	+	.	gene_id "ENSG00000099991"; transcript_id "G5488.3";
chr22	PacBio	exon	24072354	24072510	.	+	.	gene_id "ENSG00000099991"; transcript_id "G5488.3";
chr22	PacBio	exon	24076169	24076284	.	+	.	gene_id "ENSG00000099991"; transcript_id "G5488.3";
chr22	PacBio	exon	24083228	24083389	.	+	.	gene_id "ENSG00000099991"; transcript_id "G5488.3";
chr22	PacBio	exon	24084579	24084785	.	+	.	gene_id "ENSG00000099991"; transcript_id "G5488.3";
chr22	PacBio	exon	24085006	24085151	.	+	.	gene_id "ENSG00000099991"; transcript_id "G5488.3";
chr22	PacBio	exon	24087452	24087713	.	+	.	gene_id "ENSG00000099991"; transcript_id "G5488.3";
chr22	PacBio	exon	24091583	24091843	.	+	.	gene_id "ENSG00000099991"; transcript_id "G5488.3";
chr22	PacBio	exon	24095931	24096082	.	+	.	gene_id "ENSG00000099991"; transcript_id "G5488.3";
chr22	PacBio	exon	24098014	24098192	.	+	.	gene_id "ENSG00000099991"; transcript_id "G5488.3";
chr22	PacBio	exon	24113566	24113748	.	+	.	gene_id "ENSG00000099991"; transcript_id "G5488.3";
chr22	PacBio	exon	24119367	24119698	.	+	.	gene_id "ENSG00000099991"; transcript_id "G5488.3";
chr22	PacBio	exon	24134302	24134415	.	+	.	gene_id "ENSG00000099991"; transcript_id "G5488.3";
chr22	PacBio	exon	24164400	24164563	.	+	.	gene_id "ENSG00000099991"; transcript_id "G5488.3";
chr22	PacBio	exon	24165530	24165626	.	+	.	gene_id "ENSG00000099991"; transcript_id "G5488.3";
chr22	PacBio	exon	24166639	24167313	.	+	.	gene_id "ENSG00000099991"; transcript_id "G5488.3";
chr22	PacBio	exon	24168447	24168521	.	+	.	gene_id "ENSG00000099991"; transcript_id "G5488.3";
chr22	PacBio	exon	24171713	24171995	.	+	.	gene_id "ENSG00000099991"; transcript_id "G5488.3";
chr22	PacBio	exon	24176111	24176275	.	+	.	gene_id "ENSG00000099991"; transcript_id "G5488.3";
chr22	PacBio	exon	24177504	24177817	.	+	.	gene_id "ENSG00000099991"; transcript_id "G5488.3";
chr22	PacBio	exon	24178053	24178628	.	+	.	gene_id "ENSG00000099991"; transcript_id "G5488.3";
chr22	PacBio	CDS	24035518	24035520	.	+	.	gene_id "ENSG00000099991"; transcript_id "G5488.3";
chr22	PacBio	CDS	24036089	24036181	.	+	.	gene_id "ENSG00000099991"; transcript_id "G5488.3";
chr22	PacBio	CDS	24038348	24038461	.	+	.	gene_id "ENSG00000099991"; transcript_id "G5488.3";
chr22	PacBio	CDS	24041139	24041273	.	+	.	gene_id "ENSG00000099991"; transcript_id "G5488.3";
chr22	PacBio	CDS	24042904	24043084	.	+	.	gene_id "ENSG00000099991"; transcript_id "G5488.3";
chr22	PacBio	CDS	24049091	24049220	.	+	.	gene_id "ENSG00000099991"; transcript_id "G5488.3";
chr22	PacBio	CDS	24050825	24050974	.	+	.	gene_id "ENSG00000099991"; transcript_id "G5488.3";
chr22	PacBio	CDS	24054873	24055159	.	+	.	gene_id "ENSG00000099991"; transcript_id "G5488.3";
chr22	PacBio	CDS	24056192	24056360	.	+	.	gene_id "ENSG00000099991"; transcript_id "G5488.3";
chr22	PacBio	CDS	24059227	24059363	.	+	.	gene_id "ENSG00000099991"; transcript_id "G5488.3";
chr22	PacBio	CDS	24059924	24060141	.	+	.	gene_id "ENSG00000099991"; transcript_id "G5488.3";
chr22	PacBio	CDS	24061947	24062025	.	+	.	gene_id "ENSG00000099991"; transcript_id "G5488.3";
chr22	PacBio	CDS	24062959	24063146	.	+	.	gene_id "ENSG00000099991"; transcript_id "G5488.3";
chr22	PacBio	CDS	24064035	24064187	.	+	.	gene_id "ENSG00000099991"; transcript_id "G5488.3";
chr22	PacBio	CDS	24066987	24067181	.	+	.	gene_id "ENSG00000099991"; transcript_id "G5488.3";
chr22	PacBio	CDS	24070800	24071042	.	+	.	gene_id "ENSG00000099991"; transcript_id "G5488.3";
chr22	PacBio	CDS	24072354	24072510	.	+	.	gene_id "ENSG00000099991"; transcript_id "G5488.3";
chr22	PacBio	CDS	24076169	24076284	.	+	.	gene_id "ENSG00000099991"; transcript_id "G5488.3";
chr22	PacBio	CDS	24083228	24083389	.	+	.	gene_id "ENSG00000099991"; transcript_id "G5488.3";
chr22	PacBio	CDS	24084579	24084785	.	+	.	gene_id "ENSG00000099991"; transcript_id "G5488.3";
chr22	PacBio	CDS	24085006	24085151	.	+	.	gene_id "ENSG00000099991"; transcript_id "G5488.3";
chr22	PacBio	CDS	24087452	24087713	.	+	.	gene_id "ENSG00000099991"; transcript_id "G5488.3";
chr22	PacBio	CDS	24091583	24091843	.	+	.	gene_id "ENSG00000099991"; transcript_id "G5488.3";
chr22	PacBio	CDS	24095931	24096082	.	+	.	gene_id "ENSG00000099991"; transcript_id "G5488.3";
chr22	PacBio	CDS	24098014	24098192	.	+	.	gene_id "ENSG00000099991"; transcript_id "G5488.3";
chr22	PacBio	CDS	24113566	24113748	.	+	.	gene_id "ENSG00000099991"; transcript_id "G5488.3";
chr22	PacBio	CDS	24119367	24119698	.	+	.	gene_id "ENSG00000099991"; transcript_id "G5488.3";
chr22	PacBio	CDS	24134302	24134415	.	+	.	gene_id "ENSG00000099991"; transcript_id "G5488.3";
chr22	PacBio	CDS	24164400	24164563	.	+	.	gene_id "ENSG00000099991"; transcript_id "G5488.3";
chr22	PacBio	CDS	24165530	24165626	.	+	.	gene_id "ENSG00000099991"; transcript_id "G5488.3";
chr22	PacBio	CDS	24166639	24167313	.	+	.	gene_id "ENSG00000099991"; transcript_id "G5488.3";
chr22	PacBio	CDS	24168447	24168521	.	+	.	gene_id "ENSG00000099991"; transcript_id "G5488.3";
chr22	PacBio	CDS	24171713	24171995	.	+	.	gene_id "ENSG00000099991"; transcript_id "G5488.3";
chr22	PacBio	CDS	24176111	24176275	.	+	.	gene_id "ENSG00000099991"; transcript_id "G5488.3";
chr22	PacBio	CDS	24177504	24177817	.	+	.	gene_id "ENSG00000099991"; transcript_id "G5488.3";
chr22	PacBio	CDS	24178053	24178196	.	+	.	gene_id "ENSG00000099991"; transcript_id "G5488.3";
chr22	PacBio	transcript	24011415	24113739	.	+	.	gene_id "ENSG00000099991"; transcript_id "G5488.4";
chr22	PacBio	exon	24011415	24011728	.	+	.	gene_id "ENSG00000099991"; transcript_id "G5488.4";
chr22	PacBio	exon	24035444	24035520	.	+	.	gene_id "ENSG00000099991"; transcript_id "G5488.4";
chr22	PacBio	exon	24036089	24036181	.	+	.	gene_id "ENSG00000099991"; transcript_id "G5488.4";
chr22	PacBio	exon	24038348	24038461	.	+	.	gene_id "ENSG00000099991"; transcript_id "G5488.4";
chr22	PacBio	exon	24041139	24041273	.	+	.	gene_id "ENSG00000099991"; transcript_id "G5488.4";
chr22	PacBio	exon	24042904	24043084	.	+	.	gene_id "ENSG00000099991"; transcript_id "G5488.4";
chr22	PacBio	exon	24049091	24049220	.	+	.	gene_id "ENSG00000099991"; transcript_id "G5488.4";
chr22	PacBio	exon	24050825	24050974	.	+	.	gene_id "ENSG00000099991"; transcript_id "G5488.4";
chr22	PacBio	exon	24054873	24055159	.	+	.	gene_id "ENSG00000099991"; transcript_id "G5488.4";
chr22	PacBio	exon	24056192	24056360	.	+	.	gene_id "ENSG00000099991"; transcript_id "G5488.4";
chr22	PacBio	exon	24059227	24059363	.	+	.	gene_id "ENSG00000099991"; transcript_id "G5488.4";
chr22	PacBio	exon	24059924	24060141	.	+	.	gene_id "ENSG00000099991"; transcript_id "G5488.4";
chr22	PacBio	exon	24061947	24062025	.	+	.	gene_id "ENSG00000099991"; transcript_id "G5488.4";
chr22	PacBio	exon	24062959	24063146	.	+	.	gene_id "ENSG00000099991"; transcript_id "G5488.4";
chr22	PacBio	exon	24064035	24064187	.	+	.	gene_id "ENSG00000099991"; transcript_id "G5488.4";
chr22	PacBio	exon	24066987	24067181	.	+	.	gene_id "ENSG00000099991"; transcript_id "G5488.4";
chr22	PacBio	exon	24070800	24071042	.	+	.	gene_id "ENSG00000099991"; transcript_id "G5488.4";
chr22	PacBio	exon	24072354	24072510	.	+	.	gene_id "ENSG00000099991"; transcript_id "G5488.4";
chr22	PacBio	exon	24076169	24076284	.	+	.	gene_id "ENSG00000099991"; transcript_id "G5488.4";
chr22	PacBio	exon	24083228	24083389	.	+	.	gene_id "ENSG00000099991"; transcript_id "G5488.4";
chr22	PacBio	exon	24084579	24084785	.	+	.	gene_id "ENSG00000099991"; transcript_id "G5488.4";
chr22	PacBio	exon	24085006	24085151	.	+	.	gene_id "ENSG00000099991"; transcript_id "G5488.4";
chr22	PacBio	exon	24087452	24087713	.	+	.	gene_id "ENSG00000099991"; transcript_id "G5488.4";
chr22	PacBio	exon	24091583	24091843	.	+	.	gene_id "ENSG00000099991"; transcript_id "G5488.4";
chr22	PacBio	exon	24095931	24096082	.	+	.	gene_id "ENSG00000099991"; transcript_id "G5488.4";
chr22	PacBio	exon	24098014	24098192	.	+	.	gene_id "ENSG00000099991"; transcript_id "G5488.4";
chr22	PacBio	exon	24113566	24113739	.	+	.	gene_id "ENSG00000099991"; transcript_id "G5488.4";
chr22	PacBio	CDS	24035518	24035520	.	+	.	gene_id "ENSG00000099991"; transcript_id "G5488.4";
chr22	PacBio	CDS	24036089	24036181	.	+	.	gene_id "ENSG00000099991"; transcript_id "G5488.4";
chr22	PacBio	CDS	24038348	24038461	.	+	.	gene_id "ENSG00000099991"; transcript_id "G5488.4";
chr22	PacBio	CDS	24041139	24041273	.	+	.	gene_id "ENSG00000099991"; transcript_id "G5488.4";
chr22	PacBio	CDS	24042904	24043084	.	+	.	gene_id "ENSG00000099991"; transcript_id "G5488.4";
chr22	PacBio	CDS	24049091	24049220	.	+	.	gene_id "ENSG00000099991"; transcript_id "G5488.4";
chr22	PacBio	CDS	24050825	24050974	.	+	.	gene_id "ENSG00000099991"; transcript_id "G5488.4";
chr22	PacBio	CDS	24054873	24055159	.	+	.	gene_id "ENSG00000099991"; transcript_id "G5488.4";
chr22	PacBio	CDS	24056192	24056360	.	+	.	gene_id "ENSG00000099991"; transcript_id "G5488.4";
chr22	PacBio	CDS	24059227	24059363	.	+	.	gene_id "ENSG00000099991"; transcript_id "G5488.4";
chr22	PacBio	CDS	24059924	24060141	.	+	.	gene_id "ENSG00000099991"; transcript_id "G5488.4";
chr22	PacBio	CDS	24061947	24062025	.	+	.	gene_id "ENSG00000099991"; transcript_id "G5488.4";
chr22	PacBio	CDS	24062959	24063146	.	+	.	gene_id "ENSG00000099991"; transcript_id "G5488.4";
chr22	PacBio	CDS	24064035	24064187	.	+	.	gene_id "ENSG00000099991"; transcript_id "G5488.4";
chr22	PacBio	CDS	24066987	24067181	.	+	.	gene_id "ENSG00000099991"; transcript_id "G5488.4";
chr22	PacBio	CDS	24070800	24071042	.	+	.	gene_id "ENSG00000099991"; transcript_id "G5488.4";
chr22	PacBio	CDS	24072354	24072510	.	+	.	gene_id "ENSG00000099991"; transcript_id "G5488.4";
chr22	PacBio	CDS	24076169	24076284	.	+	.	gene_id "ENSG00000099991"; transcript_id "G5488.4";
chr22	PacBio	CDS	24083228	24083389	.	+	.	gene_id "ENSG00000099991"; transcript_id "G5488.4";
chr22	PacBio	CDS	24084579	24084785	.	+	.	gene_id "ENSG00000099991"; transcript_id "G5488.4";
chr22	PacBio	CDS	24085006	24085151	.	+	.	gene_id "ENSG00000099991"; transcript_id "G5488.4";
chr22	PacBio	CDS	24087452	24087713	.	+	.	gene_id "ENSG00000099991"; transcript_id "G5488.4";
chr22	PacBio	CDS	24091583	24091843	.	+	.	gene_id "ENSG00000099991"; transcript_id "G5488.4";
chr22	PacBio	CDS	24095931	24096082	.	+	.	gene_id "ENSG00000099991"; transcript_id "G5488.4";
chr22	PacBio	CDS	24098014	24098192	.	+	.	gene_id "ENSG00000099991"; transcript_id "G5488.4";
chr22	PacBio	CDS	24113566	24113738	.	+	.	gene_id "ENSG00000099991"; transcript_id "G5488.4";
chr22	PacBio	transcript	24072276	24074331	.	+	.	gene_id "ENSG00000099991"; transcript_id "G5488.5";
chr22	PacBio	exon	24072276	24074331	.	+	.	gene_id "ENSG00000099991"; transcript_id "G5488.5";
chr22	PacBio	CDS	24072369	24072608	.	+	.	gene_id "ENSG00000099991"; transcript_id "G5488.5";
chr22	PacBio	transcript	24155825	24178628	.	+	.	gene_id "ENSG00000099991"; transcript_id "G5488.6";
chr22	PacBio	exon	24155825	24156076	.	+	.	gene_id "ENSG00000099991"; transcript_id "G5488.6";
chr22	PacBio	exon	24164400	24164563	.	+	.	gene_id "ENSG00000099991"; transcript_id "G5488.6";
chr22	PacBio	exon	24165530	24165626	.	+	.	gene_id "ENSG00000099991"; transcript_id "G5488.6";
chr22	PacBio	exon	24166639	24167313	.	+	.	gene_id "ENSG00000099991"; transcript_id "G5488.6";
chr22	PacBio	exon	24168447	24168521	.	+	.	gene_id "ENSG00000099991"; transcript_id "G5488.6";
chr22	PacBio	exon	24171713	24171995	.	+	.	gene_id "ENSG00000099991"; transcript_id "G5488.6";
chr22	PacBio	exon	24176111	24176275	.	+	.	gene_id "ENSG00000099991"; transcript_id "G5488.6";
chr22	PacBio	exon	24177504	24177817	.	+	.	gene_id "ENSG00000099991"; transcript_id "G5488.6";
chr22	PacBio	exon	24178053	24178628	.	+	.	gene_id "ENSG00000099991"; transcript_id "G5488.6";
chr22	PacBio	CDS	24156056	24156076	.	+	.	gene_id "ENSG00000099991"; transcript_id "G5488.6";
chr22	PacBio	CDS	24164400	24164563	.	+	.	gene_id "ENSG00000099991"; transcript_id "G5488.6";
chr22	PacBio	CDS	24165530	24165626	.	+	.	gene_id "ENSG00000099991"; transcript_id "G5488.6";
chr22	PacBio	CDS	24166639	24167313	.	+	.	gene_id "ENSG00000099991"; transcript_id "G5488.6";
chr22	PacBio	CDS	24168447	24168521	.	+	.	gene_id "ENSG00000099991"; transcript_id "G5488.6";
chr22	PacBio	CDS	24171713	24171995	.	+	.	gene_id "ENSG00000099991"; transcript_id "G5488.6";
chr22	PacBio	CDS	24176111	24176275	.	+	.	gene_id "ENSG00000099991"; transcript_id "G5488.6";
chr22	PacBio	CDS	24177504	24177817	.	+	.	gene_id "ENSG00000099991"; transcript_id "G5488.6";
chr22	PacBio	CDS	24178053	24178196	.	+	.	gene_id "ENSG00000099991"; transcript_id "G5488.6";
chr22	PacBio	transcript	24156297	24178626	.	+	.	gene_id "ENSG00000099991"; transcript_id "G5488.7";
chr22	PacBio	exon	24156297	24156576	.	+	.	gene_id "ENSG00000099991"; transcript_id "G5488.7";
chr22	PacBio	exon	24164400	24164563	.	+	.	gene_id "ENSG00000099991"; transcript_id "G5488.7";
chr22	PacBio	exon	24165530	24165626	.	+	.	gene_id "ENSG00000099991"; transcript_id "G5488.7";
chr22	PacBio	exon	24166639	24167313	.	+	.	gene_id "ENSG00000099991"; transcript_id "G5488.7";
chr22	PacBio	exon	24168447	24168521	.	+	.	gene_id "ENSG00000099991"; transcript_id "G5488.7";
chr22	PacBio	exon	24171713	24171995	.	+	.	gene_id "ENSG00000099991"; transcript_id "G5488.7";
chr22	PacBio	exon	24176111	24176275	.	+	.	gene_id "ENSG00000099991"; transcript_id "G5488.7";
chr22	PacBio	exon	24177504	24177817	.	+	.	gene_id "ENSG00000099991"; transcript_id "G5488.7";
chr22	PacBio	exon	24178053	24178626	.	+	.	gene_id "ENSG00000099991"; transcript_id "G5488.7";
chr22	PacBio	CDS	24156574	24156576	.	+	.	gene_id "ENSG00000099991"; transcript_id "G5488.7";
chr22	PacBio	CDS	24164400	24164563	.	+	.	gene_id "ENSG00000099991"; transcript_id "G5488.7";
chr22	PacBio	CDS	24165530	24165626	.	+	.	gene_id "ENSG00000099991"; transcript_id "G5488.7";
chr22	PacBio	CDS	24166639	24167313	.	+	.	gene_id "ENSG00000099991"; transcript_id "G5488.7";
chr22	PacBio	CDS	24168447	24168521	.	+	.	gene_id "ENSG00000099991"; transcript_id "G5488.7";
chr22	PacBio	CDS	24171713	24171995	.	+	.	gene_id "ENSG00000099991"; transcript_id "G5488.7";
chr22	PacBio	CDS	24176111	24176275	.	+	.	gene_id "ENSG00000099991"; transcript_id "G5488.7";
chr22	PacBio	CDS	24177504	24177817	.	+	.	gene_id "ENSG00000099991"; transcript_id "G5488.7";
chr22	PacBio	CDS	24178053	24178196	.	+	.	gene_id "ENSG00000099991"; transcript_id "G5488.7";
chr22	PacBio	transcript	24503738	24526079	.	+	.	gene_id "ENSG00000100024"; transcript_id "G5490.1";
chr22	PacBio	exon	24503738	24503828	.	+	.	gene_id "ENSG00000100024"; transcript_id "G5490.1";
chr22	PacBio	exon	24510749	24510843	.	+	.	gene_id "ENSG00000100024"; transcript_id "G5490.1";
chr22	PacBio	exon	24513324	24513485	.	+	.	gene_id "ENSG00000100024"; transcript_id "G5490.1";
chr22	PacBio	exon	24515201	24515370	.	+	.	gene_id "ENSG00000100024"; transcript_id "G5490.1";
chr22	PacBio	exon	24520387	24520468	.	+	.	gene_id "ENSG00000100024"; transcript_id "G5490.1";
chr22	PacBio	exon	24521986	24522028	.	+	.	gene_id "ENSG00000100024"; transcript_id "G5490.1";
chr22	PacBio	exon	24523619	24523773	.	+	.	gene_id "ENSG00000100024"; transcript_id "G5490.1";
chr22	PacBio	exon	24525711	24526079	.	+	.	gene_id "ENSG00000100024"; transcript_id "G5490.1";
chr22	PacBio	CDS	24503804	24503828	.	+	.	gene_id "ENSG00000100024"; transcript_id "G5490.1";
chr22	PacBio	CDS	24510749	24510843	.	+	.	gene_id "ENSG00000100024"; transcript_id "G5490.1";
chr22	PacBio	CDS	24513324	24513485	.	+	.	gene_id "ENSG00000100024"; transcript_id "G5490.1";
chr22	PacBio	CDS	24515201	24515370	.	+	.	gene_id "ENSG00000100024"; transcript_id "G5490.1";
chr22	PacBio	CDS	24520387	24520468	.	+	.	gene_id "ENSG00000100024"; transcript_id "G5490.1";
chr22	PacBio	CDS	24521986	24522028	.	+	.	gene_id "ENSG00000100024"; transcript_id "G5490.1";
chr22	PacBio	CDS	24523619	24523773	.	+	.	gene_id "ENSG00000100024"; transcript_id "G5490.1";
chr22	PacBio	CDS	24525711	24525794	.	+	.	gene_id "ENSG00000100024"; transcript_id "G5490.1";
chr22	PacBio	transcript	24540441	24555222	.	-	.	gene_id "ENSG00000138867"; transcript_id "G5491.1";
chr22	PacBio	exon	24540441	24543097	.	-	.	gene_id "ENSG00000138867"; transcript_id "G5491.1";
chr22	PacBio	exon	24543842	24544083	.	-	.	gene_id "ENSG00000138867"; transcript_id "G5491.1";
chr22	PacBio	exon	24546914	24547005	.	-	.	gene_id "ENSG00000138867"; transcript_id "G5491.1";
chr22	PacBio	exon	24547908	24548073	.	-	.	gene_id "ENSG00000138867"; transcript_id "G5491.1";
chr22	PacBio	exon	24548917	24549001	.	-	.	gene_id "ENSG00000138867"; transcript_id "G5491.1";
chr22	PacBio	exon	24554949	24555222	.	-	.	gene_id "ENSG00000138867"; transcript_id "G5491.1";
chr22	PacBio	CDS	24543006	24543097	.	-	.	gene_id "ENSG00000138867"; transcript_id "G5491.1";
chr22	PacBio	CDS	24543842	24544083	.	-	.	gene_id "ENSG00000138867"; transcript_id "G5491.1";
chr22	PacBio	CDS	24546914	24547005	.	-	.	gene_id "ENSG00000138867"; transcript_id "G5491.1";
chr22	PacBio	CDS	24547908	24548073	.	-	.	gene_id "ENSG00000138867"; transcript_id "G5491.1";
chr22	PacBio	CDS	24548917	24549001	.	-	.	gene_id "ENSG00000138867"; transcript_id "G5491.1";
chr22	PacBio	CDS	24554949	24554991	.	-	.	gene_id "ENSG00000138867"; transcript_id "G5491.1";
chr22	PacBio	transcript	24540441	24555941	.	-	.	gene_id "ENSG00000138867"; transcript_id "G5491.2";
chr22	PacBio	exon	24540441	24543097	.	-	.	gene_id "ENSG00000138867"; transcript_id "G5491.2";
chr22	PacBio	exon	24543842	24544083	.	-	.	gene_id "ENSG00000138867"; transcript_id "G5491.2";
chr22	PacBio	exon	24546914	24547005	.	-	.	gene_id "ENSG00000138867"; transcript_id "G5491.2";
chr22	PacBio	exon	24547908	24548073	.	-	.	gene_id "ENSG00000138867"; transcript_id "G5491.2";
chr22	PacBio	exon	24548917	24549001	.	-	.	gene_id "ENSG00000138867"; transcript_id "G5491.2";
chr22	PacBio	exon	24555615	24555941	.	-	.	gene_id "ENSG00000138867"; transcript_id "G5491.2";
chr22	PacBio	CDS	24543006	24543097	.	-	.	gene_id "ENSG00000138867"; transcript_id "G5491.2";
chr22	PacBio	CDS	24543842	24544083	.	-	.	gene_id "ENSG00000138867"; transcript_id "G5491.2";
chr22	PacBio	CDS	24546914	24547005	.	-	.	gene_id "ENSG00000138867"; transcript_id "G5491.2";
chr22	PacBio	CDS	24547908	24548073	.	-	.	gene_id "ENSG00000138867"; transcript_id "G5491.2";
chr22	PacBio	CDS	24548917	24549001	.	-	.	gene_id "ENSG00000138867"; transcript_id "G5491.2";
chr22	PacBio	CDS	24555615	24555825	.	-	.	gene_id "ENSG00000138867"; transcript_id "G5491.2";
chr22	PacBio	transcript	24540442	24555125	.	-	.	gene_id "ENSG00000138867"; transcript_id "G5491.4";
chr22	PacBio	exon	24540442	24543097	.	-	.	gene_id "ENSG00000138867"; transcript_id "G5491.4";
chr22	PacBio	exon	24543842	24544083	.	-	.	gene_id "ENSG00000138867"; transcript_id "G5491.4";
chr22	PacBio	exon	24546914	24547005	.	-	.	gene_id "ENSG00000138867"; transcript_id "G5491.4";
chr22	PacBio	exon	24547908	24548073	.	-	.	gene_id "ENSG00000138867"; transcript_id "G5491.4";
chr22	PacBio	exon	24554949	24555125	.	-	.	gene_id "ENSG00000138867"; transcript_id "G5491.4";
chr22	PacBio	CDS	24543006	24543097	.	-	.	gene_id "ENSG00000138867"; transcript_id "G5491.4";
chr22	PacBio	CDS	24543842	24544083	.	-	.	gene_id "ENSG00000138867"; transcript_id "G5491.4";
chr22	PacBio	CDS	24546914	24547005	.	-	.	gene_id "ENSG00000138867"; transcript_id "G5491.4";
chr22	PacBio	CDS	24547908	24548073	.	-	.	gene_id "ENSG00000138867"; transcript_id "G5491.4";
chr22	PacBio	CDS	24554949	24555016	.	-	.	gene_id "ENSG00000138867"; transcript_id "G5491.4";
chr22	PacBio	transcript	24540442	24555191	.	-	.	gene_id "ENSG00000138867"; transcript_id "G5491.3";
chr22	PacBio	exon	24540442	24543097	.	-	.	gene_id "ENSG00000138867"; transcript_id "G5491.3";
chr22	PacBio	exon	24543842	24543954	.	-	.	gene_id "ENSG00000138867"; transcript_id "G5491.3";
chr22	PacBio	exon	24546914	24547005	.	-	.	gene_id "ENSG00000138867"; transcript_id "G5491.3";
chr22	PacBio	exon	24547908	24548073	.	-	.	gene_id "ENSG00000138867"; transcript_id "G5491.3";
chr22	PacBio	exon	24548917	24549001	.	-	.	gene_id "ENSG00000138867"; transcript_id "G5491.3";
chr22	PacBio	exon	24554949	24555191	.	-	.	gene_id "ENSG00000138867"; transcript_id "G5491.3";
chr22	PacBio	CDS	24543006	24543097	.	-	.	gene_id "ENSG00000138867"; transcript_id "G5491.3";
chr22	PacBio	CDS	24543842	24543954	.	-	.	gene_id "ENSG00000138867"; transcript_id "G5491.3";
chr22	PacBio	CDS	24546914	24547005	.	-	.	gene_id "ENSG00000138867"; transcript_id "G5491.3";
chr22	PacBio	CDS	24547908	24548073	.	-	.	gene_id "ENSG00000138867"; transcript_id "G5491.3";
chr22	PacBio	CDS	24548917	24549001	.	-	.	gene_id "ENSG00000138867"; transcript_id "G5491.3";
chr22	PacBio	CDS	24554949	24554991	.	-	.	gene_id "ENSG00000138867"; transcript_id "G5491.3";
chr22	PacBio	transcript	24555412	24572160	.	+	.	gene_id "ENSG00000100028"; transcript_id "G5492.1";
chr22	PacBio	exon	24555412	24556071	.	+	.	gene_id "ENSG00000100028"; transcript_id "G5492.1";
chr22	PacBio	exon	24557657	24557800	.	+	.	gene_id "ENSG00000100028"; transcript_id "G5492.1";
chr22	PacBio	exon	24567984	24568176	.	+	.	gene_id "ENSG00000100028"; transcript_id "G5492.1";
chr22	PacBio	exon	24571916	24572160	.	+	.	gene_id "ENSG00000100028"; transcript_id "G5492.1";
chr22	PacBio	CDS	24557675	24557800	.	+	.	gene_id "ENSG00000100028"; transcript_id "G5492.1";
chr22	PacBio	CDS	24567984	24568176	.	+	.	gene_id "ENSG00000100028"; transcript_id "G5492.1";
chr22	PacBio	CDS	24571916	24571977	.	+	.	gene_id "ENSG00000100028"; transcript_id "G5492.1";
chr22	PacBio	transcript	24555960	24572760	.	+	.	gene_id "ENSG00000100028"; transcript_id "G5492.2";
chr22	PacBio	exon	24555960	24556071	.	+	.	gene_id "ENSG00000100028"; transcript_id "G5492.2";
chr22	PacBio	exon	24557657	24557800	.	+	.	gene_id "ENSG00000100028"; transcript_id "G5492.2";
chr22	PacBio	exon	24567984	24568176	.	+	.	gene_id "ENSG00000100028"; transcript_id "G5492.2";
chr22	PacBio	exon	24571916	24572760	.	+	.	gene_id "ENSG00000100028"; transcript_id "G5492.2";
chr22	PacBio	CDS	24557675	24557800	.	+	.	gene_id "ENSG00000100028"; transcript_id "G5492.2";
chr22	PacBio	CDS	24567984	24568176	.	+	.	gene_id "ENSG00000100028"; transcript_id "G5492.2";
chr22	PacBio	CDS	24571916	24571977	.	+	.	gene_id "ENSG00000100028"; transcript_id "G5492.2";
chr22	PacBio	transcript	24555960	24574964	.	+	.	gene_id "ENSG00000100028"; transcript_id "G5492.3";
chr22	PacBio	exon	24555960	24556071	.	+	.	gene_id "ENSG00000100028"; transcript_id "G5492.3";
chr22	PacBio	exon	24557657	24557800	.	+	.	gene_id "ENSG00000100028"; transcript_id "G5492.3";
chr22	PacBio	exon	24567984	24568176	.	+	.	gene_id "ENSG00000100028"; transcript_id "G5492.3";
chr22	PacBio	exon	24571916	24574964	.	+	.	gene_id "ENSG00000100028"; transcript_id "G5492.3";
chr22	PacBio	CDS	24557675	24557800	.	+	.	gene_id "ENSG00000100028"; transcript_id "G5492.3";
chr22	PacBio	CDS	24567984	24568176	.	+	.	gene_id "ENSG00000100028"; transcript_id "G5492.3";
chr22	PacBio	CDS	24571916	24571977	.	+	.	gene_id "ENSG00000100028"; transcript_id "G5492.3";
chr22	PacBio	transcript	24555965	24572598	.	+	.	gene_id "ENSG00000100028"; transcript_id "G5492.4";
chr22	PacBio	exon	24555965	24556071	.	+	.	gene_id "ENSG00000100028"; transcript_id "G5492.4";
chr22	PacBio	exon	24557657	24557800	.	+	.	gene_id "ENSG00000100028"; transcript_id "G5492.4";
chr22	PacBio	exon	24567984	24568176	.	+	.	gene_id "ENSG00000100028"; transcript_id "G5492.4";
chr22	PacBio	exon	24571916	24572598	.	+	.	gene_id "ENSG00000100028"; transcript_id "G5492.4";
chr22	PacBio	CDS	24557675	24557800	.	+	.	gene_id "ENSG00000100028"; transcript_id "G5492.4";
chr22	PacBio	CDS	24567984	24568176	.	+	.	gene_id "ENSG00000100028"; transcript_id "G5492.4";
chr22	PacBio	CDS	24571916	24571977	.	+	.	gene_id "ENSG00000100028"; transcript_id "G5492.4";
chr22	PacBio	transcript	24555983	24574540	.	+	.	gene_id "ENSG00000100028"; transcript_id "G5492.5";
chr22	PacBio	exon	24555983	24556071	.	+	.	gene_id "ENSG00000100028"; transcript_id "G5492.5";
chr22	PacBio	exon	24557657	24557800	.	+	.	gene_id "ENSG00000100028"; transcript_id "G5492.5";
chr22	PacBio	exon	24567984	24568176	.	+	.	gene_id "ENSG00000100028"; transcript_id "G5492.5";
chr22	PacBio	exon	24571916	24574540	.	+	.	gene_id "ENSG00000100028"; transcript_id "G5492.5";
chr22	PacBio	CDS	24557675	24557800	.	+	.	gene_id "ENSG00000100028"; transcript_id "G5492.5";
chr22	PacBio	CDS	24567984	24568176	.	+	.	gene_id "ENSG00000100028"; transcript_id "G5492.5";
chr22	PacBio	CDS	24571916	24571977	.	+	.	gene_id "ENSG00000100028"; transcript_id "G5492.5";
chr22	PacBio	transcript	25661574	25723775	.	+	.	gene_id "ENSG00000100077"; transcript_id "G5493.2";
chr22	PacBio	exon	25661574	25661677	.	+	.	gene_id "ENSG00000100077"; transcript_id "G5493.2";
chr22	PacBio	exon	25663630	25663704	.	+	.	gene_id "ENSG00000100077"; transcript_id "G5493.2";
chr22	PacBio	exon	25667739	25667800	.	+	.	gene_id "ENSG00000100077"; transcript_id "G5493.2";
chr22	PacBio	exon	25672296	25672347	.	+	.	gene_id "ENSG00000100077"; transcript_id "G5493.2";
chr22	PacBio	exon	25674437	25674528	.	+	.	gene_id "ENSG00000100077"; transcript_id "G5493.2";
chr22	PacBio	exon	25678816	25678915	.	+	.	gene_id "ENSG00000100077"; transcript_id "G5493.2";
chr22	PacBio	exon	25685170	25685248	.	+	.	gene_id "ENSG00000100077"; transcript_id "G5493.2";
chr22	PacBio	exon	25687537	25687667	.	+	.	gene_id "ENSG00000100077"; transcript_id "G5493.2";
chr22	PacBio	exon	25690189	25690283	.	+	.	gene_id "ENSG00000100077"; transcript_id "G5493.2";
chr22	PacBio	exon	25695107	25695214	.	+	.	gene_id "ENSG00000100077"; transcript_id "G5493.2";
chr22	PacBio	exon	25703510	25703576	.	+	.	gene_id "ENSG00000100077"; transcript_id "G5493.2";
chr22	PacBio	exon	25704109	25704209	.	+	.	gene_id "ENSG00000100077"; transcript_id "G5493.2";
chr22	PacBio	exon	25709898	25709964	.	+	.	gene_id "ENSG00000100077"; transcript_id "G5493.2";
chr22	PacBio	exon	25711068	25711163	.	+	.	gene_id "ENSG00000100077"; transcript_id "G5493.2";
chr22	PacBio	exon	25714408	25714570	.	+	.	gene_id "ENSG00000100077"; transcript_id "G5493.2";
chr22	PacBio	exon	25718245	25718381	.	+	.	gene_id "ENSG00000100077"; transcript_id "G5493.2";
chr22	PacBio	exon	25721284	25721397	.	+	.	gene_id "ENSG00000100077"; transcript_id "G5493.2";
chr22	PacBio	exon	25722289	25723775	.	+	.	gene_id "ENSG00000100077"; transcript_id "G5493.2";
chr22	PacBio	CDS	25661651	25661677	.	+	.	gene_id "ENSG00000100077"; transcript_id "G5493.2";
chr22	PacBio	CDS	25663630	25663704	.	+	.	gene_id "ENSG00000100077"; transcript_id "G5493.2";
chr22	PacBio	CDS	25667739	25667800	.	+	.	gene_id "ENSG00000100077"; transcript_id "G5493.2";
chr22	PacBio	CDS	25672296	25672347	.	+	.	gene_id "ENSG00000100077"; transcript_id "G5493.2";
chr22	PacBio	CDS	25674437	25674528	.	+	.	gene_id "ENSG00000100077"; transcript_id "G5493.2";
chr22	PacBio	CDS	25678816	25678915	.	+	.	gene_id "ENSG00000100077"; transcript_id "G5493.2";
chr22	PacBio	CDS	25685170	25685248	.	+	.	gene_id "ENSG00000100077"; transcript_id "G5493.2";
chr22	PacBio	CDS	25687537	25687667	.	+	.	gene_id "ENSG00000100077"; transcript_id "G5493.2";
chr22	PacBio	CDS	25690189	25690283	.	+	.	gene_id "ENSG00000100077"; transcript_id "G5493.2";
chr22	PacBio	CDS	25695107	25695214	.	+	.	gene_id "ENSG00000100077"; transcript_id "G5493.2";
chr22	PacBio	CDS	25703510	25703576	.	+	.	gene_id "ENSG00000100077"; transcript_id "G5493.2";
chr22	PacBio	CDS	25704109	25704209	.	+	.	gene_id "ENSG00000100077"; transcript_id "G5493.2";
chr22	PacBio	CDS	25709898	25709964	.	+	.	gene_id "ENSG00000100077"; transcript_id "G5493.2";
chr22	PacBio	CDS	25711068	25711163	.	+	.	gene_id "ENSG00000100077"; transcript_id "G5493.2";
chr22	PacBio	CDS	25714408	25714570	.	+	.	gene_id "ENSG00000100077"; transcript_id "G5493.2";
chr22	PacBio	CDS	25718245	25718381	.	+	.	gene_id "ENSG00000100077"; transcript_id "G5493.2";
chr22	PacBio	CDS	25721284	25721397	.	+	.	gene_id "ENSG00000100077"; transcript_id "G5493.2";
chr22	PacBio	CDS	25722289	25722450	.	+	.	gene_id "ENSG00000100077"; transcript_id "G5493.2";
chr22	PacBio	transcript	25723076	25725782	.	+	.	gene_id "ENSG00000100077"; transcript_id "G5493.3";
chr22	PacBio	exon	25723076	25725782	.	+	.	gene_id "ENSG00000100077"; transcript_id "G5493.3";
chr22	PacBio	transcript	25725100	25729289	.	+	.	gene_id "ENSG00000100077"; transcript_id "G5493.4";
chr22	PacBio	exon	25725100	25729289	.	+	.	gene_id "ENSG00000100077"; transcript_id "G5493.4";
chr22	PacBio	CDS	25726722	25727063	.	+	.	gene_id "ENSG00000100077"; transcript_id "G5493.4";
chr22	PacBio	transcript	26429009	26443619	.	+	.	gene_id "ENSG00000128203"; transcript_id "G5494.1";
chr22	PacBio	exon	26429009	26429486	.	+	.	gene_id "ENSG00000128203"; transcript_id "G5494.1";
chr22	PacBio	exon	26433392	26434501	.	+	.	gene_id "ENSG00000128203"; transcript_id "G5494.1";
chr22	PacBio	exon	26442459	26442572	.	+	.	gene_id "ENSG00000128203"; transcript_id "G5494.1";
chr22	PacBio	exon	26443097	26443619	.	+	.	gene_id "ENSG00000128203"; transcript_id "G5494.1";
chr22	PacBio	CDS	26433694	26434501	.	+	.	gene_id "ENSG00000128203"; transcript_id "G5494.1";
chr22	PacBio	CDS	26442459	26442572	.	+	.	gene_id "ENSG00000128203"; transcript_id "G5494.1";
chr22	PacBio	CDS	26443097	26443206	.	+	.	gene_id "ENSG00000128203"; transcript_id "G5494.1";
chr22	PacBio	transcript	26429247	26445014	.	+	.	gene_id "ENSG00000128203"; transcript_id "G5494.2";
chr22	PacBio	exon	26429247	26429486	.	+	.	gene_id "ENSG00000128203"; transcript_id "G5494.2";
chr22	PacBio	exon	26433392	26434501	.	+	.	gene_id "ENSG00000128203"; transcript_id "G5494.2";
chr22	PacBio	exon	26442459	26442572	.	+	.	gene_id "ENSG00000128203"; transcript_id "G5494.2";
chr22	PacBio	exon	26443097	26445014	.	+	.	gene_id "ENSG00000128203"; transcript_id "G5494.2";
chr22	PacBio	CDS	26433694	26434501	.	+	.	gene_id "ENSG00000128203"; transcript_id "G5494.2";
chr22	PacBio	CDS	26442459	26442572	.	+	.	gene_id "ENSG00000128203"; transcript_id "G5494.2";
chr22	PacBio	CDS	26443097	26443206	.	+	.	gene_id "ENSG00000128203"; transcript_id "G5494.2";
chr22	PacBio	transcript	26451483	26483809	.	-	.	gene_id "ENSG00000100099"; transcript_id "G5495.2";
chr22	PacBio	exon	26451483	26453404	.	-	.	gene_id "ENSG00000100099"; transcript_id "G5495.2";
chr22	PacBio	exon	26457859	26457967	.	-	.	gene_id "ENSG00000100099"; transcript_id "G5495.2";
chr22	PacBio	exon	26458445	26458577	.	-	.	gene_id "ENSG00000100099"; transcript_id "G5495.2";
chr22	PacBio	exon	26463917	26464826	.	-	.	gene_id "ENSG00000100099"; transcript_id "G5495.2";
chr22	PacBio	exon	26465455	26465551	.	-	.	gene_id "ENSG00000100099"; transcript_id "G5495.2";
chr22	PacBio	exon	26466226	26466262	.	-	.	gene_id "ENSG00000100099"; transcript_id "G5495.2";
chr22	PacBio	exon	26468551	26468623	.	-	.	gene_id "ENSG00000100099"; transcript_id "G5495.2";
chr22	PacBio	exon	26470719	26470813	.	-	.	gene_id "ENSG00000100099"; transcript_id "G5495.2";
chr22	PacBio	exon	26472302	26472418	.	-	.	gene_id "ENSG00000100099"; transcript_id "G5495.2";
chr22	PacBio	exon	26472832	26472939	.	-	.	gene_id "ENSG00000100099"; transcript_id "G5495.2";
chr22	PacBio	exon	26476993	26477136	.	-	.	gene_id "ENSG00000100099"; transcript_id "G5495.2";
chr22	PacBio	exon	26479265	26479355	.	-	.	gene_id "ENSG00000100099"; transcript_id "G5495.2";
chr22	PacBio	exon	26481722	26482240	.	-	.	gene_id "ENSG00000100099"; transcript_id "G5495.2";
chr22	PacBio	exon	26483745	26483809	.	-	.	gene_id "ENSG00000100099"; transcript_id "G5495.2";
chr22	PacBio	CDS	26453233	26453404	.	-	.	gene_id "ENSG00000100099"; transcript_id "G5495.2";
chr22	PacBio	CDS	26457859	26457967	.	-	.	gene_id "ENSG00000100099"; transcript_id "G5495.2";
chr22	PacBio	CDS	26458445	26458577	.	-	.	gene_id "ENSG00000100099"; transcript_id "G5495.2";
chr22	PacBio	CDS	26463917	26464826	.	-	.	gene_id "ENSG00000100099"; transcript_id "G5495.2";
chr22	PacBio	CDS	26465455	26465551	.	-	.	gene_id "ENSG00000100099"; transcript_id "G5495.2";
chr22	PacBio	CDS	26466226	26466262	.	-	.	gene_id "ENSG00000100099"; transcript_id "G5495.2";
chr22	PacBio	CDS	26468551	26468623	.	-	.	gene_id "ENSG00000100099"; transcript_id "G5495.2";
chr22	PacBio	CDS	26470719	26470813	.	-	.	gene_id "ENSG00000100099"; transcript_id "G5495.2";
chr22	PacBio	CDS	26472302	26472418	.	-	.	gene_id "ENSG00000100099"; transcript_id "G5495.2";
chr22	PacBio	CDS	26472832	26472939	.	-	.	gene_id "ENSG00000100099"; transcript_id "G5495.2";
chr22	PacBio	CDS	26476993	26477136	.	-	.	gene_id "ENSG00000100099"; transcript_id "G5495.2";
chr22	PacBio	CDS	26479265	26479355	.	-	.	gene_id "ENSG00000100099"; transcript_id "G5495.2";
chr22	PacBio	CDS	26481722	26481762	.	-	.	gene_id "ENSG00000100099"; transcript_id "G5495.2";
chr22	PacBio	transcript	26452090	26483831	.	-	.	gene_id "ENSG00000100099"; transcript_id "G5495.3";
chr22	PacBio	exon	26452090	26453404	.	-	.	gene_id "ENSG00000100099"; transcript_id "G5495.3";
chr22	PacBio	exon	26457859	26457967	.	-	.	gene_id "ENSG00000100099"; transcript_id "G5495.3";
chr22	PacBio	exon	26458445	26458577	.	-	.	gene_id "ENSG00000100099"; transcript_id "G5495.3";
chr22	PacBio	exon	26463917	26464826	.	-	.	gene_id "ENSG00000100099"; transcript_id "G5495.3";
chr22	PacBio	exon	26465455	26465551	.	-	.	gene_id "ENSG00000100099"; transcript_id "G5495.3";
chr22	PacBio	exon	26466226	26466262	.	-	.	gene_id "ENSG00000100099"; transcript_id "G5495.3";
chr22	PacBio	exon	26468551	26468623	.	-	.	gene_id "ENSG00000100099"; transcript_id "G5495.3";
chr22	PacBio	exon	26470719	26470813	.	-	.	gene_id "ENSG00000100099"; transcript_id "G5495.3";
chr22	PacBio	exon	26472302	26472418	.	-	.	gene_id "ENSG00000100099"; transcript_id "G5495.3";
chr22	PacBio	exon	26472832	26472939	.	-	.	gene_id "ENSG00000100099"; transcript_id "G5495.3";
chr22	PacBio	exon	26476993	26477136	.	-	.	gene_id "ENSG00000100099"; transcript_id "G5495.3";
chr22	PacBio	exon	26479265	26479355	.	-	.	gene_id "ENSG00000100099"; transcript_id "G5495.3";
chr22	PacBio	exon	26481722	26482240	.	-	.	gene_id "ENSG00000100099"; transcript_id "G5495.3";
chr22	PacBio	exon	26483674	26483831	.	-	.	gene_id "ENSG00000100099"; transcript_id "G5495.3";
chr22	PacBio	CDS	26453233	26453404	.	-	.	gene_id "ENSG00000100099"; transcript_id "G5495.3";
chr22	PacBio	CDS	26457859	26457967	.	-	.	gene_id "ENSG00000100099"; transcript_id "G5495.3";
chr22	PacBio	CDS	26458445	26458577	.	-	.	gene_id "ENSG00000100099"; transcript_id "G5495.3";
chr22	PacBio	CDS	26463917	26464826	.	-	.	gene_id "ENSG00000100099"; transcript_id "G5495.3";
chr22	PacBio	CDS	26465455	26465551	.	-	.	gene_id "ENSG00000100099"; transcript_id "G5495.3";
chr22	PacBio	CDS	26466226	26466262	.	-	.	gene_id "ENSG00000100099"; transcript_id "G5495.3";
chr22	PacBio	CDS	26468551	26468623	.	-	.	gene_id "ENSG00000100099"; transcript_id "G5495.3";
chr22	PacBio	CDS	26470719	26470813	.	-	.	gene_id "ENSG00000100099"; transcript_id "G5495.3";
chr22	PacBio	CDS	26472302	26472418	.	-	.	gene_id "ENSG00000100099"; transcript_id "G5495.3";
chr22	PacBio	CDS	26472832	26472939	.	-	.	gene_id "ENSG00000100099"; transcript_id "G5495.3";
chr22	PacBio	CDS	26476993	26477136	.	-	.	gene_id "ENSG00000100099"; transcript_id "G5495.3";
chr22	PacBio	CDS	26479265	26479355	.	-	.	gene_id "ENSG00000100099"; transcript_id "G5495.3";
chr22	PacBio	CDS	26481722	26481762	.	-	.	gene_id "ENSG00000100099"; transcript_id "G5495.3";
chr22	PacBio	transcript	26452091	26483826	.	-	.	gene_id "ENSG00000100099"; transcript_id "G5495.5";
chr22	PacBio	exon	26452091	26453404	.	-	.	gene_id "ENSG00000100099"; transcript_id "G5495.5";
chr22	PacBio	exon	26457859	26457967	.	-	.	gene_id "ENSG00000100099"; transcript_id "G5495.5";
chr22	PacBio	exon	26458445	26458577	.	-	.	gene_id "ENSG00000100099"; transcript_id "G5495.5";
chr22	PacBio	exon	26463917	26464826	.	-	.	gene_id "ENSG00000100099"; transcript_id "G5495.5";
chr22	PacBio	exon	26465455	26465551	.	-	.	gene_id "ENSG00000100099"; transcript_id "G5495.5";
chr22	PacBio	exon	26466226	26466262	.	-	.	gene_id "ENSG00000100099"; transcript_id "G5495.5";
chr22	PacBio	exon	26468551	26468623	.	-	.	gene_id "ENSG00000100099"; transcript_id "G5495.5";
chr22	PacBio	exon	26470719	26470813	.	-	.	gene_id "ENSG00000100099"; transcript_id "G5495.5";
chr22	PacBio	exon	26472302	26472418	.	-	.	gene_id "ENSG00000100099"; transcript_id "G5495.5";
chr22	PacBio	exon	26472832	26472939	.	-	.	gene_id "ENSG00000100099"; transcript_id "G5495.5";
chr22	PacBio	exon	26479265	26479355	.	-	.	gene_id "ENSG00000100099"; transcript_id "G5495.5";
chr22	PacBio	exon	26481722	26482240	.	-	.	gene_id "ENSG00000100099"; transcript_id "G5495.5";
chr22	PacBio	exon	26483765	26483826	.	-	.	gene_id "ENSG00000100099"; transcript_id "G5495.5";
chr22	PacBio	CDS	26453233	26453404	.	-	.	gene_id "ENSG00000100099"; transcript_id "G5495.5";
chr22	PacBio	CDS	26457859	26457967	.	-	.	gene_id "ENSG00000100099"; transcript_id "G5495.5";
chr22	PacBio	CDS	26458445	26458577	.	-	.	gene_id "ENSG00000100099"; transcript_id "G5495.5";
chr22	PacBio	CDS	26463917	26464826	.	-	.	gene_id "ENSG00000100099"; transcript_id "G5495.5";
chr22	PacBio	CDS	26465455	26465551	.	-	.	gene_id "ENSG00000100099"; transcript_id "G5495.5";
chr22	PacBio	CDS	26466226	26466262	.	-	.	gene_id "ENSG00000100099"; transcript_id "G5495.5";
chr22	PacBio	CDS	26468551	26468623	.	-	.	gene_id "ENSG00000100099"; transcript_id "G5495.5";
chr22	PacBio	CDS	26470719	26470813	.	-	.	gene_id "ENSG00000100099"; transcript_id "G5495.5";
chr22	PacBio	CDS	26472302	26472418	.	-	.	gene_id "ENSG00000100099"; transcript_id "G5495.5";
chr22	PacBio	CDS	26472832	26472939	.	-	.	gene_id "ENSG00000100099"; transcript_id "G5495.5";
chr22	PacBio	CDS	26479265	26479355	.	-	.	gene_id "ENSG00000100099"; transcript_id "G5495.5";
chr22	PacBio	CDS	26481722	26481762	.	-	.	gene_id "ENSG00000100099"; transcript_id "G5495.5";
chr22	PacBio	transcript	26452091	26483827	.	-	.	gene_id "ENSG00000100099"; transcript_id "G5495.4";
chr22	PacBio	exon	26452091	26453404	.	-	.	gene_id "ENSG00000100099"; transcript_id "G5495.4";
chr22	PacBio	exon	26457859	26457967	.	-	.	gene_id "ENSG00000100099"; transcript_id "G5495.4";
chr22	PacBio	exon	26458445	26458577	.	-	.	gene_id "ENSG00000100099"; transcript_id "G5495.4";
chr22	PacBio	exon	26463917	26464826	.	-	.	gene_id "ENSG00000100099"; transcript_id "G5495.4";
chr22	PacBio	exon	26465455	26465551	.	-	.	gene_id "ENSG00000100099"; transcript_id "G5495.4";
chr22	PacBio	exon	26466226	26466262	.	-	.	gene_id "ENSG00000100099"; transcript_id "G5495.4";
chr22	PacBio	exon	26468551	26468623	.	-	.	gene_id "ENSG00000100099"; transcript_id "G5495.4";
chr22	PacBio	exon	26470719	26470813	.	-	.	gene_id "ENSG00000100099"; transcript_id "G5495.4";
chr22	PacBio	exon	26472302	26472418	.	-	.	gene_id "ENSG00000100099"; transcript_id "G5495.4";
chr22	PacBio	exon	26472832	26472939	.	-	.	gene_id "ENSG00000100099"; transcript_id "G5495.4";
chr22	PacBio	exon	26476993	26477136	.	-	.	gene_id "ENSG00000100099"; transcript_id "G5495.4";
chr22	PacBio	exon	26481722	26482240	.	-	.	gene_id "ENSG00000100099"; transcript_id "G5495.4";
chr22	PacBio	exon	26483674	26483827	.	-	.	gene_id "ENSG00000100099"; transcript_id "G5495.4";
chr22	PacBio	CDS	26453233	26453404	.	-	.	gene_id "ENSG00000100099"; transcript_id "G5495.4";
chr22	PacBio	CDS	26457859	26457967	.	-	.	gene_id "ENSG00000100099"; transcript_id "G5495.4";
chr22	PacBio	CDS	26458445	26458577	.	-	.	gene_id "ENSG00000100099"; transcript_id "G5495.4";
chr22	PacBio	CDS	26463917	26464826	.	-	.	gene_id "ENSG00000100099"; transcript_id "G5495.4";
chr22	PacBio	CDS	26465455	26465462	.	-	.	gene_id "ENSG00000100099"; transcript_id "G5495.4";
chr22	PacBio	transcript	26452099	26483843	.	-	.	gene_id "ENSG00000100099"; transcript_id "G5495.6";
chr22	PacBio	exon	26452099	26453404	.	-	.	gene_id "ENSG00000100099"; transcript_id "G5495.6";
chr22	PacBio	exon	26463917	26464826	.	-	.	gene_id "ENSG00000100099"; transcript_id "G5495.6";
chr22	PacBio	exon	26465455	26465551	.	-	.	gene_id "ENSG00000100099"; transcript_id "G5495.6";
chr22	PacBio	exon	26466226	26466262	.	-	.	gene_id "ENSG00000100099"; transcript_id "G5495.6";
chr22	PacBio	exon	26468551	26468623	.	-	.	gene_id "ENSG00000100099"; transcript_id "G5495.6";
chr22	PacBio	exon	26470719	26470813	.	-	.	gene_id "ENSG00000100099"; transcript_id "G5495.6";
chr22	PacBio	exon	26472302	26472418	.	-	.	gene_id "ENSG00000100099"; transcript_id "G5495.6";
chr22	PacBio	exon	26472832	26472939	.	-	.	gene_id "ENSG00000100099"; transcript_id "G5495.6";
chr22	PacBio	exon	26476993	26477136	.	-	.	gene_id "ENSG00000100099"; transcript_id "G5495.6";
chr22	PacBio	exon	26479265	26479355	.	-	.	gene_id "ENSG00000100099"; transcript_id "G5495.6";
chr22	PacBio	exon	26481722	26482240	.	-	.	gene_id "ENSG00000100099"; transcript_id "G5495.6";
chr22	PacBio	exon	26483674	26483843	.	-	.	gene_id "ENSG00000100099"; transcript_id "G5495.6";
chr22	PacBio	CDS	26453168	26453404	.	-	.	gene_id "ENSG00000100099"; transcript_id "G5495.6";
chr22	PacBio	CDS	26463917	26464826	.	-	.	gene_id "ENSG00000100099"; transcript_id "G5495.6";
chr22	PacBio	CDS	26465455	26465551	.	-	.	gene_id "ENSG00000100099"; transcript_id "G5495.6";
chr22	PacBio	CDS	26466226	26466262	.	-	.	gene_id "ENSG00000100099"; transcript_id "G5495.6";
chr22	PacBio	CDS	26468551	26468623	.	-	.	gene_id "ENSG00000100099"; transcript_id "G5495.6";
chr22	PacBio	CDS	26470719	26470813	.	-	.	gene_id "ENSG00000100099"; transcript_id "G5495.6";
chr22	PacBio	CDS	26472302	26472418	.	-	.	gene_id "ENSG00000100099"; transcript_id "G5495.6";
chr22	PacBio	CDS	26472832	26472939	.	-	.	gene_id "ENSG00000100099"; transcript_id "G5495.6";
chr22	PacBio	CDS	26476993	26477136	.	-	.	gene_id "ENSG00000100099"; transcript_id "G5495.6";
chr22	PacBio	CDS	26479265	26479355	.	-	.	gene_id "ENSG00000100099"; transcript_id "G5495.6";
chr22	PacBio	CDS	26481722	26481762	.	-	.	gene_id "ENSG00000100099"; transcript_id "G5495.6";
chr22	PacBio	transcript	26452100	26483832	.	-	.	gene_id "ENSG00000100099"; transcript_id "G5495.7";
chr22	PacBio	exon	26452100	26453404	.	-	.	gene_id "ENSG00000100099"; transcript_id "G5495.7";
chr22	PacBio	exon	26457859	26457967	.	-	.	gene_id "ENSG00000100099"; transcript_id "G5495.7";
chr22	PacBio	exon	26458445	26458577	.	-	.	gene_id "ENSG00000100099"; transcript_id "G5495.7";
chr22	PacBio	exon	26463917	26464826	.	-	.	gene_id "ENSG00000100099"; transcript_id "G5495.7";
chr22	PacBio	exon	26465455	26465551	.	-	.	gene_id "ENSG00000100099"; transcript_id "G5495.7";
chr22	PacBio	exon	26466051	26466104	.	-	.	gene_id "ENSG00000100099"; transcript_id "G5495.7";
chr22	PacBio	exon	26466226	26466262	.	-	.	gene_id "ENSG00000100099"; transcript_id "G5495.7";
chr22	PacBio	exon	26468551	26468623	.	-	.	gene_id "ENSG00000100099"; transcript_id "G5495.7";
chr22	PacBio	exon	26470719	26470813	.	-	.	gene_id "ENSG00000100099"; transcript_id "G5495.7";
chr22	PacBio	exon	26472302	26472418	.	-	.	gene_id "ENSG00000100099"; transcript_id "G5495.7";
chr22	PacBio	exon	26472832	26472939	.	-	.	gene_id "ENSG00000100099"; transcript_id "G5495.7";
chr22	PacBio	exon	26476993	26477136	.	-	.	gene_id "ENSG00000100099"; transcript_id "G5495.7";
chr22	PacBio	exon	26479265	26479355	.	-	.	gene_id "ENSG00000100099"; transcript_id "G5495.7";
chr22	PacBio	exon	26481722	26482240	.	-	.	gene_id "ENSG00000100099"; transcript_id "G5495.7";
chr22	PacBio	exon	26483674	26483832	.	-	.	gene_id "ENSG00000100099"; transcript_id "G5495.7";
chr22	PacBio	CDS	26453233	26453404	.	-	.	gene_id "ENSG00000100099"; transcript_id "G5495.7";
chr22	PacBio	CDS	26457859	26457967	.	-	.	gene_id "ENSG00000100099"; transcript_id "G5495.7";
chr22	PacBio	CDS	26458445	26458577	.	-	.	gene_id "ENSG00000100099"; transcript_id "G5495.7";
chr22	PacBio	CDS	26463917	26464826	.	-	.	gene_id "ENSG00000100099"; transcript_id "G5495.7";
chr22	PacBio	CDS	26465455	26465551	.	-	.	gene_id "ENSG00000100099"; transcript_id "G5495.7";
chr22	PacBio	CDS	26466051	26466104	.	-	.	gene_id "ENSG00000100099"; transcript_id "G5495.7";
chr22	PacBio	CDS	26466226	26466262	.	-	.	gene_id "ENSG00000100099"; transcript_id "G5495.7";
chr22	PacBio	CDS	26468551	26468623	.	-	.	gene_id "ENSG00000100099"; transcript_id "G5495.7";
chr22	PacBio	CDS	26470719	26470813	.	-	.	gene_id "ENSG00000100099"; transcript_id "G5495.7";
chr22	PacBio	CDS	26472302	26472418	.	-	.	gene_id "ENSG00000100099"; transcript_id "G5495.7";
chr22	PacBio	CDS	26472832	26472939	.	-	.	gene_id "ENSG00000100099"; transcript_id "G5495.7";
chr22	PacBio	CDS	26476993	26477136	.	-	.	gene_id "ENSG00000100099"; transcript_id "G5495.7";
chr22	PacBio	CDS	26479265	26479355	.	-	.	gene_id "ENSG00000100099"; transcript_id "G5495.7";
chr22	PacBio	CDS	26481722	26481762	.	-	.	gene_id "ENSG00000100099"; transcript_id "G5495.7";
chr22	PacBio	transcript	26452101	26483831	.	-	.	gene_id "ENSG00000100099"; transcript_id "G5495.8";
chr22	PacBio	exon	26452101	26453404	.	-	.	gene_id "ENSG00000100099"; transcript_id "G5495.8";
chr22	PacBio	exon	26457859	26457967	.	-	.	gene_id "ENSG00000100099"; transcript_id "G5495.8";
chr22	PacBio	exon	26458445	26458577	.	-	.	gene_id "ENSG00000100099"; transcript_id "G5495.8";
chr22	PacBio	exon	26463917	26464826	.	-	.	gene_id "ENSG00000100099"; transcript_id "G5495.8";
chr22	PacBio	exon	26465455	26465551	.	-	.	gene_id "ENSG00000100099"; transcript_id "G5495.8";
chr22	PacBio	exon	26466226	26466262	.	-	.	gene_id "ENSG00000100099"; transcript_id "G5495.8";
chr22	PacBio	exon	26468551	26468623	.	-	.	gene_id "ENSG00000100099"; transcript_id "G5495.8";
chr22	PacBio	exon	26470719	26470922	.	-	.	gene_id "ENSG00000100099"; transcript_id "G5495.8";
chr22	PacBio	exon	26472302	26472418	.	-	.	gene_id "ENSG00000100099"; transcript_id "G5495.8";
chr22	PacBio	exon	26472832	26472939	.	-	.	gene_id "ENSG00000100099"; transcript_id "G5495.8";
chr22	PacBio	exon	26476993	26477136	.	-	.	gene_id "ENSG00000100099"; transcript_id "G5495.8";
chr22	PacBio	exon	26479265	26479355	.	-	.	gene_id "ENSG00000100099"; transcript_id "G5495.8";
chr22	PacBio	exon	26481722	26482240	.	-	.	gene_id "ENSG00000100099"; transcript_id "G5495.8";
chr22	PacBio	exon	26483674	26483831	.	-	.	gene_id "ENSG00000100099"; transcript_id "G5495.8";
chr22	PacBio	CDS	26453233	26453404	.	-	.	gene_id "ENSG00000100099"; transcript_id "G5495.8";
chr22	PacBio	CDS	26457859	26457967	.	-	.	gene_id "ENSG00000100099"; transcript_id "G5495.8";
chr22	PacBio	CDS	26458445	26458577	.	-	.	gene_id "ENSG00000100099"; transcript_id "G5495.8";
chr22	PacBio	CDS	26463917	26464826	.	-	.	gene_id "ENSG00000100099"; transcript_id "G5495.8";
chr22	PacBio	CDS	26465455	26465462	.	-	.	gene_id "ENSG00000100099"; transcript_id "G5495.8";
chr22	PacBio	transcript	26452102	26483821	.	-	.	gene_id "ENSG00000100099"; transcript_id "G5495.9";
chr22	PacBio	exon	26452102	26453404	.	-	.	gene_id "ENSG00000100099"; transcript_id "G5495.9";
chr22	PacBio	exon	26457859	26457967	.	-	.	gene_id "ENSG00000100099"; transcript_id "G5495.9";
chr22	PacBio	exon	26458445	26458577	.	-	.	gene_id "ENSG00000100099"; transcript_id "G5495.9";
chr22	PacBio	exon	26463917	26464826	.	-	.	gene_id "ENSG00000100099"; transcript_id "G5495.9";
chr22	PacBio	exon	26465455	26465551	.	-	.	gene_id "ENSG00000100099"; transcript_id "G5495.9";
chr22	PacBio	exon	26466226	26466262	.	-	.	gene_id "ENSG00000100099"; transcript_id "G5495.9";
chr22	PacBio	exon	26468551	26468623	.	-	.	gene_id "ENSG00000100099"; transcript_id "G5495.9";
chr22	PacBio	exon	26470719	26470813	.	-	.	gene_id "ENSG00000100099"; transcript_id "G5495.9";
chr22	PacBio	exon	26471213	26471388	.	-	.	gene_id "ENSG00000100099"; transcript_id "G5495.9";
chr22	PacBio	exon	26472302	26472418	.	-	.	gene_id "ENSG00000100099"; transcript_id "G5495.9";
chr22	PacBio	exon	26472832	26472939	.	-	.	gene_id "ENSG00000100099"; transcript_id "G5495.9";
chr22	PacBio	exon	26476993	26477136	.	-	.	gene_id "ENSG00000100099"; transcript_id "G5495.9";
chr22	PacBio	exon	26479265	26479355	.	-	.	gene_id "ENSG00000100099"; transcript_id "G5495.9";
chr22	PacBio	exon	26481722	26482240	.	-	.	gene_id "ENSG00000100099"; transcript_id "G5495.9";
chr22	PacBio	exon	26483765	26483821	.	-	.	gene_id "ENSG00000100099"; transcript_id "G5495.9";
chr22	PacBio	CDS	26453233	26453404	.	-	.	gene_id "ENSG00000100099"; transcript_id "G5495.9";
chr22	PacBio	CDS	26457859	26457967	.	-	.	gene_id "ENSG00000100099"; transcript_id "G5495.9";
chr22	PacBio	CDS	26458445	26458577	.	-	.	gene_id "ENSG00000100099"; transcript_id "G5495.9";
chr22	PacBio	CDS	26463917	26464826	.	-	.	gene_id "ENSG00000100099"; transcript_id "G5495.9";
chr22	PacBio	CDS	26465455	26465462	.	-	.	gene_id "ENSG00000100099"; transcript_id "G5495.9";
chr22	PacBio	transcript	26452103	26483828	.	-	.	gene_id "ENSG00000100099"; transcript_id "G5495.10";
chr22	PacBio	exon	26452103	26453404	.	-	.	gene_id "ENSG00000100099"; transcript_id "G5495.10";
chr22	PacBio	exon	26457859	26457967	.	-	.	gene_id "ENSG00000100099"; transcript_id "G5495.10";
chr22	PacBio	exon	26458445	26458577	.	-	.	gene_id "ENSG00000100099"; transcript_id "G5495.10";
chr22	PacBio	exon	26463917	26464826	.	-	.	gene_id "ENSG00000100099"; transcript_id "G5495.10";
chr22	PacBio	exon	26465455	26466262	.	-	.	gene_id "ENSG00000100099"; transcript_id "G5495.10";
chr22	PacBio	exon	26468551	26468623	.	-	.	gene_id "ENSG00000100099"; transcript_id "G5495.10";
chr22	PacBio	exon	26470719	26470813	.	-	.	gene_id "ENSG00000100099"; transcript_id "G5495.10";
chr22	PacBio	exon	26472302	26472418	.	-	.	gene_id "ENSG00000100099"; transcript_id "G5495.10";
chr22	PacBio	exon	26472832	26472939	.	-	.	gene_id "ENSG00000100099"; transcript_id "G5495.10";
chr22	PacBio	exon	26476993	26477136	.	-	.	gene_id "ENSG00000100099"; transcript_id "G5495.10";
chr22	PacBio	exon	26479265	26479355	.	-	.	gene_id "ENSG00000100099"; transcript_id "G5495.10";
chr22	PacBio	exon	26481722	26482240	.	-	.	gene_id "ENSG00000100099"; transcript_id "G5495.10";
chr22	PacBio	exon	26483674	26483828	.	-	.	gene_id "ENSG00000100099"; transcript_id "G5495.10";
chr22	PacBio	CDS	26453233	26453404	.	-	.	gene_id "ENSG00000100099"; transcript_id "G5495.10";
chr22	PacBio	CDS	26457859	26457967	.	-	.	gene_id "ENSG00000100099"; transcript_id "G5495.10";
chr22	PacBio	CDS	26458445	26458577	.	-	.	gene_id "ENSG00000100099"; transcript_id "G5495.10";
chr22	PacBio	CDS	26463917	26464826	.	-	.	gene_id "ENSG00000100099"; transcript_id "G5495.10";
chr22	PacBio	CDS	26465455	26465462	.	-	.	gene_id "ENSG00000100099"; transcript_id "G5495.10";
chr22	PacBio	transcript	26452127	26483783	.	-	.	gene_id "ENSG00000100099"; transcript_id "G5495.11";
chr22	PacBio	exon	26452127	26453404	.	-	.	gene_id "ENSG00000100099"; transcript_id "G5495.11";
chr22	PacBio	exon	26457859	26457967	.	-	.	gene_id "ENSG00000100099"; transcript_id "G5495.11";
chr22	PacBio	exon	26458445	26458577	.	-	.	gene_id "ENSG00000100099"; transcript_id "G5495.11";
chr22	PacBio	exon	26463917	26464826	.	-	.	gene_id "ENSG00000100099"; transcript_id "G5495.11";
chr22	PacBio	exon	26465455	26465551	.	-	.	gene_id "ENSG00000100099"; transcript_id "G5495.11";
chr22	PacBio	exon	26466226	26466262	.	-	.	gene_id "ENSG00000100099"; transcript_id "G5495.11";
chr22	PacBio	exon	26470719	26470813	.	-	.	gene_id "ENSG00000100099"; transcript_id "G5495.11";
chr22	PacBio	exon	26472302	26472418	.	-	.	gene_id "ENSG00000100099"; transcript_id "G5495.11";
chr22	PacBio	exon	26472832	26472939	.	-	.	gene_id "ENSG00000100099"; transcript_id "G5495.11";
chr22	PacBio	exon	26476993	26477136	.	-	.	gene_id "ENSG00000100099"; transcript_id "G5495.11";
chr22	PacBio	exon	26479265	26479355	.	-	.	gene_id "ENSG00000100099"; transcript_id "G5495.11";
chr22	PacBio	exon	26481722	26482240	.	-	.	gene_id "ENSG00000100099"; transcript_id "G5495.11";
chr22	PacBio	exon	26483674	26483783	.	-	.	gene_id "ENSG00000100099"; transcript_id "G5495.11";
chr22	PacBio	CDS	26453233	26453404	.	-	.	gene_id "ENSG00000100099"; transcript_id "G5495.11";
chr22	PacBio	CDS	26457859	26457967	.	-	.	gene_id "ENSG00000100099"; transcript_id "G5495.11";
chr22	PacBio	CDS	26458445	26458577	.	-	.	gene_id "ENSG00000100099"; transcript_id "G5495.11";
chr22	PacBio	CDS	26463917	26464826	.	-	.	gene_id "ENSG00000100099"; transcript_id "G5495.11";
chr22	PacBio	CDS	26465455	26465462	.	-	.	gene_id "ENSG00000100099"; transcript_id "G5495.11";
chr22	PacBio	transcript	26453116	26483845	.	-	.	gene_id "ENSG00000100099"; transcript_id "G5495.12";
chr22	PacBio	exon	26453116	26453404	.	-	.	gene_id "ENSG00000100099"; transcript_id "G5495.12";
chr22	PacBio	exon	26457859	26457967	.	-	.	gene_id "ENSG00000100099"; transcript_id "G5495.12";
chr22	PacBio	exon	26458445	26458577	.	-	.	gene_id "ENSG00000100099"; transcript_id "G5495.12";
chr22	PacBio	exon	26463917	26464826	.	-	.	gene_id "ENSG00000100099"; transcript_id "G5495.12";
chr22	PacBio	exon	26465455	26465551	.	-	.	gene_id "ENSG00000100099"; transcript_id "G5495.12";
chr22	PacBio	exon	26466226	26466262	.	-	.	gene_id "ENSG00000100099"; transcript_id "G5495.12";
chr22	PacBio	exon	26468551	26468623	.	-	.	gene_id "ENSG00000100099"; transcript_id "G5495.12";
chr22	PacBio	exon	26470719	26470813	.	-	.	gene_id "ENSG00000100099"; transcript_id "G5495.12";
chr22	PacBio	exon	26472302	26472418	.	-	.	gene_id "ENSG00000100099"; transcript_id "G5495.12";
chr22	PacBio	exon	26472832	26472939	.	-	.	gene_id "ENSG00000100099"; transcript_id "G5495.12";
chr22	PacBio	exon	26476993	26477136	.	-	.	gene_id "ENSG00000100099"; transcript_id "G5495.12";
chr22	PacBio	exon	26479265	26479355	.	-	.	gene_id "ENSG00000100099"; transcript_id "G5495.12";
chr22	PacBio	exon	26481722	26482240	.	-	.	gene_id "ENSG00000100099"; transcript_id "G5495.12";
chr22	PacBio	exon	26483674	26483845	.	-	.	gene_id "ENSG00000100099"; transcript_id "G5495.12";
chr22	PacBio	CDS	26453233	26453404	.	-	.	gene_id "ENSG00000100099"; transcript_id "G5495.12";
chr22	PacBio	CDS	26457859	26457967	.	-	.	gene_id "ENSG00000100099"; transcript_id "G5495.12";
chr22	PacBio	CDS	26458445	26458577	.	-	.	gene_id "ENSG00000100099"; transcript_id "G5495.12";
chr22	PacBio	CDS	26463917	26464826	.	-	.	gene_id "ENSG00000100099"; transcript_id "G5495.12";
chr22	PacBio	CDS	26465455	26465551	.	-	.	gene_id "ENSG00000100099"; transcript_id "G5495.12";
chr22	PacBio	CDS	26466226	26466262	.	-	.	gene_id "ENSG00000100099"; transcript_id "G5495.12";
chr22	PacBio	CDS	26468551	26468623	.	-	.	gene_id "ENSG00000100099"; transcript_id "G5495.12";
chr22	PacBio	CDS	26470719	26470813	.	-	.	gene_id "ENSG00000100099"; transcript_id "G5495.12";
chr22	PacBio	CDS	26472302	26472418	.	-	.	gene_id "ENSG00000100099"; transcript_id "G5495.12";
chr22	PacBio	CDS	26472832	26472939	.	-	.	gene_id "ENSG00000100099"; transcript_id "G5495.12";
chr22	PacBio	CDS	26476993	26477136	.	-	.	gene_id "ENSG00000100099"; transcript_id "G5495.12";
chr22	PacBio	CDS	26479265	26479355	.	-	.	gene_id "ENSG00000100099"; transcript_id "G5495.12";
chr22	PacBio	CDS	26481722	26481762	.	-	.	gene_id "ENSG00000100099"; transcript_id "G5495.12";
chr22	PacBio	transcript	26462608	26465226	.	-	.	gene_id "ENSG00000100099"; transcript_id "G5495.13";
chr22	PacBio	exon	26462608	26465226	.	-	.	gene_id "ENSG00000100099"; transcript_id "G5495.13";
chr22	PacBio	CDS	26463821	26464720	.	-	.	gene_id "ENSG00000100099"; transcript_id "G5495.13";
chr22	PacBio	transcript	26467923	26483752	.	-	.	gene_id "ENSG00000100099"; transcript_id "G5495.14";
chr22	PacBio	exon	26467923	26468623	.	-	.	gene_id "ENSG00000100099"; transcript_id "G5495.14";
chr22	PacBio	exon	26470719	26470813	.	-	.	gene_id "ENSG00000100099"; transcript_id "G5495.14";
chr22	PacBio	exon	26472302	26472418	.	-	.	gene_id "ENSG00000100099"; transcript_id "G5495.14";
chr22	PacBio	exon	26472832	26472939	.	-	.	gene_id "ENSG00000100099"; transcript_id "G5495.14";
chr22	PacBio	exon	26476993	26477136	.	-	.	gene_id "ENSG00000100099"; transcript_id "G5495.14";
chr22	PacBio	exon	26479265	26479355	.	-	.	gene_id "ENSG00000100099"; transcript_id "G5495.14";
chr22	PacBio	exon	26481722	26482240	.	-	.	gene_id "ENSG00000100099"; transcript_id "G5495.14";
chr22	PacBio	exon	26483674	26483752	.	-	.	gene_id "ENSG00000100099"; transcript_id "G5495.14";
chr22	PacBio	CDS	26468542	26468623	.	-	.	gene_id "ENSG00000100099"; transcript_id "G5495.14";
chr22	PacBio	CDS	26470719	26470813	.	-	.	gene_id "ENSG00000100099"; transcript_id "G5495.14";
chr22	PacBio	CDS	26472302	26472418	.	-	.	gene_id "ENSG00000100099"; transcript_id "G5495.14";
chr22	PacBio	CDS	26472832	26472939	.	-	.	gene_id "ENSG00000100099"; transcript_id "G5495.14";
chr22	PacBio	CDS	26476993	26477136	.	-	.	gene_id "ENSG00000100099"; transcript_id "G5495.14";
chr22	PacBio	CDS	26479265	26479355	.	-	.	gene_id "ENSG00000100099"; transcript_id "G5495.14";
chr22	PacBio	CDS	26481722	26481762	.	-	.	gene_id "ENSG00000100099"; transcript_id "G5495.14";
chr22	PacBio	transcript	26483853	26491937	.	+	.	gene_id "ENSG00000100104"; transcript_id "G5496.1";
chr22	PacBio	exon	26483853	26484099	.	+	.	gene_id "ENSG00000100104"; transcript_id "G5496.1";
chr22	PacBio	exon	26486023	26486063	.	+	.	gene_id "ENSG00000100104"; transcript_id "G5496.1";
chr22	PacBio	exon	26488029	26488288	.	+	.	gene_id "ENSG00000100104"; transcript_id "G5496.1";
chr22	PacBio	exon	26488390	26488488	.	+	.	gene_id "ENSG00000100104"; transcript_id "G5496.1";
chr22	PacBio	exon	26490044	26490198	.	+	.	gene_id "ENSG00000100104"; transcript_id "G5496.1";
chr22	PacBio	exon	26491025	26491070	.	+	.	gene_id "ENSG00000100104"; transcript_id "G5496.1";
chr22	PacBio	exon	26491463	26491937	.	+	.	gene_id "ENSG00000100104"; transcript_id "G5496.1";
chr22	PacBio	CDS	26483891	26484099	.	+	.	gene_id "ENSG00000100104"; transcript_id "G5496.1";
chr22	PacBio	CDS	26486023	26486063	.	+	.	gene_id "ENSG00000100104"; transcript_id "G5496.1";
chr22	PacBio	CDS	26488029	26488288	.	+	.	gene_id "ENSG00000100104"; transcript_id "G5496.1";
chr22	PacBio	CDS	26488390	26488488	.	+	.	gene_id "ENSG00000100104"; transcript_id "G5496.1";
chr22	PacBio	CDS	26490044	26490198	.	+	.	gene_id "ENSG00000100104"; transcript_id "G5496.1";
chr22	PacBio	CDS	26491025	26491070	.	+	.	gene_id "ENSG00000100104"; transcript_id "G5496.1";
chr22	PacBio	CDS	26491463	26491672	.	+	.	gene_id "ENSG00000100104"; transcript_id "G5496.1";
chr22	PacBio	transcript	26483864	26492182	.	+	.	gene_id "ENSG00000100104"; transcript_id "G5496.2";
chr22	PacBio	exon	26483864	26484099	.	+	.	gene_id "ENSG00000100104"; transcript_id "G5496.2";
chr22	PacBio	exon	26486023	26486063	.	+	.	gene_id "ENSG00000100104"; transcript_id "G5496.2";
chr22	PacBio	exon	26488029	26488288	.	+	.	gene_id "ENSG00000100104"; transcript_id "G5496.2";
chr22	PacBio	exon	26488390	26488488	.	+	.	gene_id "ENSG00000100104"; transcript_id "G5496.2";
chr22	PacBio	exon	26490044	26490198	.	+	.	gene_id "ENSG00000100104"; transcript_id "G5496.2";
chr22	PacBio	exon	26491025	26491070	.	+	.	gene_id "ENSG00000100104"; transcript_id "G5496.2";
chr22	PacBio	exon	26491463	26492182	.	+	.	gene_id "ENSG00000100104"; transcript_id "G5496.2";
chr22	PacBio	CDS	26483891	26484099	.	+	.	gene_id "ENSG00000100104"; transcript_id "G5496.2";
chr22	PacBio	CDS	26486023	26486063	.	+	.	gene_id "ENSG00000100104"; transcript_id "G5496.2";
chr22	PacBio	CDS	26488029	26488288	.	+	.	gene_id "ENSG00000100104"; transcript_id "G5496.2";
chr22	PacBio	CDS	26488390	26488488	.	+	.	gene_id "ENSG00000100104"; transcript_id "G5496.2";
chr22	PacBio	CDS	26490044	26490198	.	+	.	gene_id "ENSG00000100104"; transcript_id "G5496.2";
chr22	PacBio	CDS	26491025	26491070	.	+	.	gene_id "ENSG00000100104"; transcript_id "G5496.2";
chr22	PacBio	CDS	26491463	26491672	.	+	.	gene_id "ENSG00000100104"; transcript_id "G5496.2";
chr22	PacBio	transcript	26483874	26492608	.	+	.	gene_id "ENSG00000100104"; transcript_id "G5496.3";
chr22	PacBio	exon	26483874	26484099	.	+	.	gene_id "ENSG00000100104"; transcript_id "G5496.3";
chr22	PacBio	exon	26486023	26486063	.	+	.	gene_id "ENSG00000100104"; transcript_id "G5496.3";
chr22	PacBio	exon	26488029	26488288	.	+	.	gene_id "ENSG00000100104"; transcript_id "G5496.3";
chr22	PacBio	exon	26488390	26488488	.	+	.	gene_id "ENSG00000100104"; transcript_id "G5496.3";
chr22	PacBio	exon	26489588	26489721	.	+	.	gene_id "ENSG00000100104"; transcript_id "G5496.3";
chr22	PacBio	exon	26490044	26490198	.	+	.	gene_id "ENSG00000100104"; transcript_id "G5496.3";
chr22	PacBio	exon	26491025	26491070	.	+	.	gene_id "ENSG00000100104"; transcript_id "G5496.3";
chr22	PacBio	exon	26491463	26492608	.	+	.	gene_id "ENSG00000100104"; transcript_id "G5496.3";
chr22	PacBio	CDS	26483891	26484099	.	+	.	gene_id "ENSG00000100104"; transcript_id "G5496.3";
chr22	PacBio	CDS	26486023	26486063	.	+	.	gene_id "ENSG00000100104"; transcript_id "G5496.3";
chr22	PacBio	CDS	26488029	26488288	.	+	.	gene_id "ENSG00000100104"; transcript_id "G5496.3";
chr22	PacBio	CDS	26488390	26488488	.	+	.	gene_id "ENSG00000100104"; transcript_id "G5496.3";
chr22	PacBio	CDS	26489588	26489656	.	+	.	gene_id "ENSG00000100104"; transcript_id "G5496.3";
chr22	PacBio	transcript	26483874	26494369	.	+	.	gene_id "ENSG00000100104"; transcript_id "G5496.4";
chr22	PacBio	exon	26483874	26484099	.	+	.	gene_id "ENSG00000100104"; transcript_id "G5496.4";
chr22	PacBio	exon	26486023	26486063	.	+	.	gene_id "ENSG00000100104"; transcript_id "G5496.4";
chr22	PacBio	exon	26488029	26488288	.	+	.	gene_id "ENSG00000100104"; transcript_id "G5496.4";
chr22	PacBio	exon	26488390	26488488	.	+	.	gene_id "ENSG00000100104"; transcript_id "G5496.4";
chr22	PacBio	exon	26490044	26490198	.	+	.	gene_id "ENSG00000100104"; transcript_id "G5496.4";
chr22	PacBio	exon	26491025	26491070	.	+	.	gene_id "ENSG00000100104"; transcript_id "G5496.4";
chr22	PacBio	exon	26491463	26494369	.	+	.	gene_id "ENSG00000100104"; transcript_id "G5496.4";
chr22	PacBio	CDS	26483891	26484099	.	+	.	gene_id "ENSG00000100104"; transcript_id "G5496.4";
chr22	PacBio	CDS	26486023	26486063	.	+	.	gene_id "ENSG00000100104"; transcript_id "G5496.4";
chr22	PacBio	CDS	26488029	26488288	.	+	.	gene_id "ENSG00000100104"; transcript_id "G5496.4";
chr22	PacBio	CDS	26488390	26488488	.	+	.	gene_id "ENSG00000100104"; transcript_id "G5496.4";
chr22	PacBio	CDS	26490044	26490198	.	+	.	gene_id "ENSG00000100104"; transcript_id "G5496.4";
chr22	PacBio	CDS	26491025	26491070	.	+	.	gene_id "ENSG00000100104"; transcript_id "G5496.4";
chr22	PacBio	CDS	26491463	26491672	.	+	.	gene_id "ENSG00000100104"; transcript_id "G5496.4";
chr22	PacBio	transcript	26483874	26494672	.	+	.	gene_id "ENSG00000100104"; transcript_id "G5496.5";
chr22	PacBio	exon	26483874	26484099	.	+	.	gene_id "ENSG00000100104"; transcript_id "G5496.5";
chr22	PacBio	exon	26486023	26486063	.	+	.	gene_id "ENSG00000100104"; transcript_id "G5496.5";
chr22	PacBio	exon	26488029	26488288	.	+	.	gene_id "ENSG00000100104"; transcript_id "G5496.5";
chr22	PacBio	exon	26488390	26488488	.	+	.	gene_id "ENSG00000100104"; transcript_id "G5496.5";
chr22	PacBio	exon	26490044	26490198	.	+	.	gene_id "ENSG00000100104"; transcript_id "G5496.5";
chr22	PacBio	exon	26491025	26491070	.	+	.	gene_id "ENSG00000100104"; transcript_id "G5496.5";
chr22	PacBio	exon	26491463	26494672	.	+	.	gene_id "ENSG00000100104"; transcript_id "G5496.5";
chr22	PacBio	CDS	26483891	26484099	.	+	.	gene_id "ENSG00000100104"; transcript_id "G5496.5";
chr22	PacBio	CDS	26486023	26486063	.	+	.	gene_id "ENSG00000100104"; transcript_id "G5496.5";
chr22	PacBio	CDS	26488029	26488288	.	+	.	gene_id "ENSG00000100104"; transcript_id "G5496.5";
chr22	PacBio	CDS	26488390	26488488	.	+	.	gene_id "ENSG00000100104"; transcript_id "G5496.5";
chr22	PacBio	CDS	26490044	26490198	.	+	.	gene_id "ENSG00000100104"; transcript_id "G5496.5";
chr22	PacBio	CDS	26491025	26491070	.	+	.	gene_id "ENSG00000100104"; transcript_id "G5496.5";
chr22	PacBio	CDS	26491463	26491672	.	+	.	gene_id "ENSG00000100104"; transcript_id "G5496.5";
chr22	PacBio	transcript	26483877	26491935	.	+	.	gene_id "ENSG00000100104"; transcript_id "G5496.6";
chr22	PacBio	exon	26483877	26484099	.	+	.	gene_id "ENSG00000100104"; transcript_id "G5496.6";
chr22	PacBio	exon	26486023	26486063	.	+	.	gene_id "ENSG00000100104"; transcript_id "G5496.6";
chr22	PacBio	exon	26488390	26488488	.	+	.	gene_id "ENSG00000100104"; transcript_id "G5496.6";
chr22	PacBio	exon	26490044	26490198	.	+	.	gene_id "ENSG00000100104"; transcript_id "G5496.6";
chr22	PacBio	exon	26491025	26491070	.	+	.	gene_id "ENSG00000100104"; transcript_id "G5496.6";
chr22	PacBio	exon	26491463	26491935	.	+	.	gene_id "ENSG00000100104"; transcript_id "G5496.6";
chr22	PacBio	CDS	26490086	26490198	.	+	.	gene_id "ENSG00000100104"; transcript_id "G5496.6";
chr22	PacBio	CDS	26491025	26491070	.	+	.	gene_id "ENSG00000100104"; transcript_id "G5496.6";
chr22	PacBio	CDS	26491463	26491672	.	+	.	gene_id "ENSG00000100104"; transcript_id "G5496.6";
chr22	PacBio	transcript	26483877	26494204	.	+	.	gene_id "ENSG00000100104"; transcript_id "G5496.7";
chr22	PacBio	exon	26483877	26484109	.	+	.	gene_id "ENSG00000100104"; transcript_id "G5496.7";
chr22	PacBio	exon	26486023	26486063	.	+	.	gene_id "ENSG00000100104"; transcript_id "G5496.7";
chr22	PacBio	exon	26488029	26488288	.	+	.	gene_id "ENSG00000100104"; transcript_id "G5496.7";
chr22	PacBio	exon	26488390	26488488	.	+	.	gene_id "ENSG00000100104"; transcript_id "G5496.7";
chr22	PacBio	exon	26490044	26490198	.	+	.	gene_id "ENSG00000100104"; transcript_id "G5496.7";
chr22	PacBio	exon	26491025	26491070	.	+	.	gene_id "ENSG00000100104"; transcript_id "G5496.7";
chr22	PacBio	exon	26491463	26494204	.	+	.	gene_id "ENSG00000100104"; transcript_id "G5496.7";
chr22	PacBio	CDS	26490086	26490198	.	+	.	gene_id "ENSG00000100104"; transcript_id "G5496.7";
chr22	PacBio	CDS	26491025	26491070	.	+	.	gene_id "ENSG00000100104"; transcript_id "G5496.7";
chr22	PacBio	CDS	26491463	26491672	.	+	.	gene_id "ENSG00000100104"; transcript_id "G5496.7";
chr22	PacBio	transcript	26483883	26491929	.	+	.	gene_id "ENSG00000100104"; transcript_id "G5496.8";
chr22	PacBio	exon	26483883	26484099	.	+	.	gene_id "ENSG00000100104"; transcript_id "G5496.8";
chr22	PacBio	exon	26486023	26486063	.	+	.	gene_id "ENSG00000100104"; transcript_id "G5496.8";
chr22	PacBio	exon	26488029	26488288	.	+	.	gene_id "ENSG00000100104"; transcript_id "G5496.8";
chr22	PacBio	exon	26488390	26488488	.	+	.	gene_id "ENSG00000100104"; transcript_id "G5496.8";
chr22	PacBio	exon	26489588	26489721	.	+	.	gene_id "ENSG00000100104"; transcript_id "G5496.8";
chr22	PacBio	exon	26490044	26490198	.	+	.	gene_id "ENSG00000100104"; transcript_id "G5496.8";
chr22	PacBio	exon	26491025	26491070	.	+	.	gene_id "ENSG00000100104"; transcript_id "G5496.8";
chr22	PacBio	exon	26491463	26491929	.	+	.	gene_id "ENSG00000100104"; transcript_id "G5496.8";
chr22	PacBio	CDS	26483891	26484099	.	+	.	gene_id "ENSG00000100104"; transcript_id "G5496.8";
chr22	PacBio	CDS	26486023	26486063	.	+	.	gene_id "ENSG00000100104"; transcript_id "G5496.8";
chr22	PacBio	CDS	26488029	26488288	.	+	.	gene_id "ENSG00000100104"; transcript_id "G5496.8";
chr22	PacBio	CDS	26488390	26488488	.	+	.	gene_id "ENSG00000100104"; transcript_id "G5496.8";
chr22	PacBio	CDS	26489588	26489656	.	+	.	gene_id "ENSG00000100104"; transcript_id "G5496.8";
chr22	PacBio	transcript	26483883	26492604	.	+	.	gene_id "ENSG00000100104"; transcript_id "G5496.9";
chr22	PacBio	exon	26483883	26484099	.	+	.	gene_id "ENSG00000100104"; transcript_id "G5496.9";
chr22	PacBio	exon	26486023	26486063	.	+	.	gene_id "ENSG00000100104"; transcript_id "G5496.9";
chr22	PacBio	exon	26488029	26488288	.	+	.	gene_id "ENSG00000100104"; transcript_id "G5496.9";
chr22	PacBio	exon	26488390	26488488	.	+	.	gene_id "ENSG00000100104"; transcript_id "G5496.9";
chr22	PacBio	exon	26490044	26490198	.	+	.	gene_id "ENSG00000100104"; transcript_id "G5496.9";
chr22	PacBio	exon	26491025	26491070	.	+	.	gene_id "ENSG00000100104"; transcript_id "G5496.9";
chr22	PacBio	exon	26491463	26492604	.	+	.	gene_id "ENSG00000100104"; transcript_id "G5496.9";
chr22	PacBio	CDS	26483891	26484099	.	+	.	gene_id "ENSG00000100104"; transcript_id "G5496.9";
chr22	PacBio	CDS	26486023	26486063	.	+	.	gene_id "ENSG00000100104"; transcript_id "G5496.9";
chr22	PacBio	CDS	26488029	26488288	.	+	.	gene_id "ENSG00000100104"; transcript_id "G5496.9";
chr22	PacBio	CDS	26488390	26488488	.	+	.	gene_id "ENSG00000100104"; transcript_id "G5496.9";
chr22	PacBio	CDS	26490044	26490198	.	+	.	gene_id "ENSG00000100104"; transcript_id "G5496.9";
chr22	PacBio	CDS	26491025	26491070	.	+	.	gene_id "ENSG00000100104"; transcript_id "G5496.9";
chr22	PacBio	CDS	26491463	26491672	.	+	.	gene_id "ENSG00000100104"; transcript_id "G5496.9";
chr22	PacBio	transcript	26490744	26512473	.	-	.	gene_id "ENSG00000100109"; transcript_id "G5497.1";
chr22	PacBio	exon	26490744	26492368	.	-	.	gene_id "ENSG00000100109"; transcript_id "G5497.1";
chr22	PacBio	exon	26494139	26494304	.	-	.	gene_id "ENSG00000100109"; transcript_id "G5497.1";
chr22	PacBio	exon	26494797	26494939	.	-	.	gene_id "ENSG00000100109"; transcript_id "G5497.1";
chr22	PacBio	exon	26496073	26496316	.	-	.	gene_id "ENSG00000100109"; transcript_id "G5497.1";
chr22	PacBio	exon	26496721	26496889	.	-	.	gene_id "ENSG00000100109"; transcript_id "G5497.1";
chr22	PacBio	exon	26498869	26498975	.	-	.	gene_id "ENSG00000100109"; transcript_id "G5497.1";
chr22	PacBio	exon	26499104	26499631	.	-	.	gene_id "ENSG00000100109"; transcript_id "G5497.1";
chr22	PacBio	exon	26501900	26502052	.	-	.	gene_id "ENSG00000100109"; transcript_id "G5497.1";
chr22	PacBio	exon	26503666	26503793	.	-	.	gene_id "ENSG00000100109"; transcript_id "G5497.1";
chr22	PacBio	exon	26506303	26506459	.	-	.	gene_id "ENSG00000100109"; transcript_id "G5497.1";
chr22	PacBio	exon	26506775	26506928	.	-	.	gene_id "ENSG00000100109"; transcript_id "G5497.1";
chr22	PacBio	exon	26510064	26510281	.	-	.	gene_id "ENSG00000100109"; transcript_id "G5497.1";
chr22	PacBio	exon	26512394	26512473	.	-	.	gene_id "ENSG00000100109"; transcript_id "G5497.1";
chr22	PacBio	CDS	26492013	26492368	.	-	.	gene_id "ENSG00000100109"; transcript_id "G5497.1";
chr22	PacBio	CDS	26494139	26494304	.	-	.	gene_id "ENSG00000100109"; transcript_id "G5497.1";
chr22	PacBio	CDS	26494797	26494939	.	-	.	gene_id "ENSG00000100109"; transcript_id "G5497.1";
chr22	PacBio	CDS	26496073	26496316	.	-	.	gene_id "ENSG00000100109"; transcript_id "G5497.1";
chr22	PacBio	CDS	26496721	26496889	.	-	.	gene_id "ENSG00000100109"; transcript_id "G5497.1";
chr22	PacBio	CDS	26498869	26498975	.	-	.	gene_id "ENSG00000100109"; transcript_id "G5497.1";
chr22	PacBio	CDS	26499104	26499631	.	-	.	gene_id "ENSG00000100109"; transcript_id "G5497.1";
chr22	PacBio	CDS	26501900	26502052	.	-	.	gene_id "ENSG00000100109"; transcript_id "G5497.1";
chr22	PacBio	CDS	26503666	26503793	.	-	.	gene_id "ENSG00000100109"; transcript_id "G5497.1";
chr22	PacBio	CDS	26506303	26506459	.	-	.	gene_id "ENSG00000100109"; transcript_id "G5497.1";
chr22	PacBio	CDS	26506775	26506928	.	-	.	gene_id "ENSG00000100109"; transcript_id "G5497.1";
chr22	PacBio	CDS	26510064	26510272	.	-	.	gene_id "ENSG00000100109"; transcript_id "G5497.1";
chr22	PacBio	transcript	26491250	26512471	.	-	.	gene_id "ENSG00000100109"; transcript_id "G5497.4";
chr22	PacBio	exon	26491250	26492368	.	-	.	gene_id "ENSG00000100109"; transcript_id "G5497.4";
chr22	PacBio	exon	26494139	26494304	.	-	.	gene_id "ENSG00000100109"; transcript_id "G5497.4";
chr22	PacBio	exon	26494797	26494939	.	-	.	gene_id "ENSG00000100109"; transcript_id "G5497.4";
chr22	PacBio	exon	26496073	26496316	.	-	.	gene_id "ENSG00000100109"; transcript_id "G5497.4";
chr22	PacBio	exon	26496721	26496889	.	-	.	gene_id "ENSG00000100109"; transcript_id "G5497.4";
chr22	PacBio	exon	26498869	26498975	.	-	.	gene_id "ENSG00000100109"; transcript_id "G5497.4";
chr22	PacBio	exon	26499104	26499631	.	-	.	gene_id "ENSG00000100109"; transcript_id "G5497.4";
chr22	PacBio	exon	26501900	26502052	.	-	.	gene_id "ENSG00000100109"; transcript_id "G5497.4";
chr22	PacBio	exon	26503666	26503793	.	-	.	gene_id "ENSG00000100109"; transcript_id "G5497.4";
chr22	PacBio	exon	26506303	26506459	.	-	.	gene_id "ENSG00000100109"; transcript_id "G5497.4";
chr22	PacBio	exon	26506775	26506928	.	-	.	gene_id "ENSG00000100109"; transcript_id "G5497.4";
chr22	PacBio	exon	26510064	26510281	.	-	.	gene_id "ENSG00000100109"; transcript_id "G5497.4";
chr22	PacBio	exon	26511119	26512175	.	-	.	gene_id "ENSG00000100109"; transcript_id "G5497.4";
chr22	PacBio	exon	26512394	26512471	.	-	.	gene_id "ENSG00000100109"; transcript_id "G5497.4";
chr22	PacBio	CDS	26492013	26492368	.	-	.	gene_id "ENSG00000100109"; transcript_id "G5497.4";
chr22	PacBio	CDS	26494139	26494304	.	-	.	gene_id "ENSG00000100109"; transcript_id "G5497.4";
chr22	PacBio	CDS	26494797	26494939	.	-	.	gene_id "ENSG00000100109"; transcript_id "G5497.4";
chr22	PacBio	CDS	26496073	26496316	.	-	.	gene_id "ENSG00000100109"; transcript_id "G5497.4";
chr22	PacBio	CDS	26496721	26496889	.	-	.	gene_id "ENSG00000100109"; transcript_id "G5497.4";
chr22	PacBio	CDS	26498869	26498975	.	-	.	gene_id "ENSG00000100109"; transcript_id "G5497.4";
chr22	PacBio	CDS	26499104	26499631	.	-	.	gene_id "ENSG00000100109"; transcript_id "G5497.4";
chr22	PacBio	CDS	26501900	26502052	.	-	.	gene_id "ENSG00000100109"; transcript_id "G5497.4";
chr22	PacBio	CDS	26503666	26503793	.	-	.	gene_id "ENSG00000100109"; transcript_id "G5497.4";
chr22	PacBio	CDS	26506303	26506459	.	-	.	gene_id "ENSG00000100109"; transcript_id "G5497.4";
chr22	PacBio	CDS	26506775	26506928	.	-	.	gene_id "ENSG00000100109"; transcript_id "G5497.4";
chr22	PacBio	CDS	26510064	26510272	.	-	.	gene_id "ENSG00000100109"; transcript_id "G5497.4";
chr22	PacBio	transcript	26491250	26512476	.	-	.	gene_id "ENSG00000100109"; transcript_id "G5497.2";
chr22	PacBio	exon	26491250	26492368	.	-	.	gene_id "ENSG00000100109"; transcript_id "G5497.2";
chr22	PacBio	exon	26494139	26494304	.	-	.	gene_id "ENSG00000100109"; transcript_id "G5497.2";
chr22	PacBio	exon	26494797	26494939	.	-	.	gene_id "ENSG00000100109"; transcript_id "G5497.2";
chr22	PacBio	exon	26496073	26496316	.	-	.	gene_id "ENSG00000100109"; transcript_id "G5497.2";
chr22	PacBio	exon	26496721	26496889	.	-	.	gene_id "ENSG00000100109"; transcript_id "G5497.2";
chr22	PacBio	exon	26498869	26498975	.	-	.	gene_id "ENSG00000100109"; transcript_id "G5497.2";
chr22	PacBio	exon	26499104	26499631	.	-	.	gene_id "ENSG00000100109"; transcript_id "G5497.2";
chr22	PacBio	exon	26501900	26502052	.	-	.	gene_id "ENSG00000100109"; transcript_id "G5497.2";
chr22	PacBio	exon	26503666	26503793	.	-	.	gene_id "ENSG00000100109"; transcript_id "G5497.2";
chr22	PacBio	exon	26506303	26506459	.	-	.	gene_id "ENSG00000100109"; transcript_id "G5497.2";
chr22	PacBio	exon	26506775	26506928	.	-	.	gene_id "ENSG00000100109"; transcript_id "G5497.2";
chr22	PacBio	exon	26510064	26510281	.	-	.	gene_id "ENSG00000100109"; transcript_id "G5497.2";
chr22	PacBio	exon	26511119	26511153	.	-	.	gene_id "ENSG00000100109"; transcript_id "G5497.2";
chr22	PacBio	exon	26512099	26512175	.	-	.	gene_id "ENSG00000100109"; transcript_id "G5497.2";
chr22	PacBio	exon	26512394	26512476	.	-	.	gene_id "ENSG00000100109"; transcript_id "G5497.2";
chr22	PacBio	CDS	26492013	26492368	.	-	.	gene_id "ENSG00000100109"; transcript_id "G5497.2";
chr22	PacBio	CDS	26494139	26494304	.	-	.	gene_id "ENSG00000100109"; transcript_id "G5497.2";
chr22	PacBio	CDS	26494797	26494939	.	-	.	gene_id "ENSG00000100109"; transcript_id "G5497.2";
chr22	PacBio	CDS	26496073	26496316	.	-	.	gene_id "ENSG00000100109"; transcript_id "G5497.2";
chr22	PacBio	CDS	26496721	26496889	.	-	.	gene_id "ENSG00000100109"; transcript_id "G5497.2";
chr22	PacBio	CDS	26498869	26498975	.	-	.	gene_id "ENSG00000100109"; transcript_id "G5497.2";
chr22	PacBio	CDS	26499104	26499631	.	-	.	gene_id "ENSG00000100109"; transcript_id "G5497.2";
chr22	PacBio	CDS	26501900	26502052	.	-	.	gene_id "ENSG00000100109"; transcript_id "G5497.2";
chr22	PacBio	CDS	26503666	26503793	.	-	.	gene_id "ENSG00000100109"; transcript_id "G5497.2";
chr22	PacBio	CDS	26506303	26506459	.	-	.	gene_id "ENSG00000100109"; transcript_id "G5497.2";
chr22	PacBio	CDS	26506775	26506928	.	-	.	gene_id "ENSG00000100109"; transcript_id "G5497.2";
chr22	PacBio	CDS	26510064	26510272	.	-	.	gene_id "ENSG00000100109"; transcript_id "G5497.2";
chr22	PacBio	transcript	26491250	26512476	.	-	.	gene_id "ENSG00000100109"; transcript_id "G5497.3";
chr22	PacBio	exon	26491250	26492368	.	-	.	gene_id "ENSG00000100109"; transcript_id "G5497.3";
chr22	PacBio	exon	26494139	26494304	.	-	.	gene_id "ENSG00000100109"; transcript_id "G5497.3";
chr22	PacBio	exon	26494797	26494939	.	-	.	gene_id "ENSG00000100109"; transcript_id "G5497.3";
chr22	PacBio	exon	26496073	26496316	.	-	.	gene_id "ENSG00000100109"; transcript_id "G5497.3";
chr22	PacBio	exon	26496721	26496889	.	-	.	gene_id "ENSG00000100109"; transcript_id "G5497.3";
chr22	PacBio	exon	26498869	26498975	.	-	.	gene_id "ENSG00000100109"; transcript_id "G5497.3";
chr22	PacBio	exon	26499104	26499631	.	-	.	gene_id "ENSG00000100109"; transcript_id "G5497.3";
chr22	PacBio	exon	26501900	26502052	.	-	.	gene_id "ENSG00000100109"; transcript_id "G5497.3";
chr22	PacBio	exon	26503666	26503793	.	-	.	gene_id "ENSG00000100109"; transcript_id "G5497.3";
chr22	PacBio	exon	26506303	26506459	.	-	.	gene_id "ENSG00000100109"; transcript_id "G5497.3";
chr22	PacBio	exon	26506775	26506928	.	-	.	gene_id "ENSG00000100109"; transcript_id "G5497.3";
chr22	PacBio	exon	26510064	26510281	.	-	.	gene_id "ENSG00000100109"; transcript_id "G5497.3";
chr22	PacBio	exon	26511119	26511317	.	-	.	gene_id "ENSG00000100109"; transcript_id "G5497.3";
chr22	PacBio	exon	26512099	26512175	.	-	.	gene_id "ENSG00000100109"; transcript_id "G5497.3";
chr22	PacBio	exon	26512394	26512476	.	-	.	gene_id "ENSG00000100109"; transcript_id "G5497.3";
chr22	PacBio	CDS	26492013	26492368	.	-	.	gene_id "ENSG00000100109"; transcript_id "G5497.3";
chr22	PacBio	CDS	26494139	26494304	.	-	.	gene_id "ENSG00000100109"; transcript_id "G5497.3";
chr22	PacBio	CDS	26494797	26494939	.	-	.	gene_id "ENSG00000100109"; transcript_id "G5497.3";
chr22	PacBio	CDS	26496073	26496316	.	-	.	gene_id "ENSG00000100109"; transcript_id "G5497.3";
chr22	PacBio	CDS	26496721	26496889	.	-	.	gene_id "ENSG00000100109"; transcript_id "G5497.3";
chr22	PacBio	CDS	26498869	26498975	.	-	.	gene_id "ENSG00000100109"; transcript_id "G5497.3";
chr22	PacBio	CDS	26499104	26499631	.	-	.	gene_id "ENSG00000100109"; transcript_id "G5497.3";
chr22	PacBio	CDS	26501900	26502052	.	-	.	gene_id "ENSG00000100109"; transcript_id "G5497.3";
chr22	PacBio	CDS	26503666	26503793	.	-	.	gene_id "ENSG00000100109"; transcript_id "G5497.3";
chr22	PacBio	CDS	26506303	26506459	.	-	.	gene_id "ENSG00000100109"; transcript_id "G5497.3";
chr22	PacBio	CDS	26506775	26506928	.	-	.	gene_id "ENSG00000100109"; transcript_id "G5497.3";
chr22	PacBio	CDS	26510064	26510272	.	-	.	gene_id "ENSG00000100109"; transcript_id "G5497.3";
chr22	PacBio	transcript	26491250	26512476	.	-	.	gene_id "ENSG00000100109"; transcript_id "G5497.6";
chr22	PacBio	exon	26491250	26492368	.	-	.	gene_id "ENSG00000100109"; transcript_id "G5497.6";
chr22	PacBio	exon	26494139	26494304	.	-	.	gene_id "ENSG00000100109"; transcript_id "G5497.6";
chr22	PacBio	exon	26494797	26494939	.	-	.	gene_id "ENSG00000100109"; transcript_id "G5497.6";
chr22	PacBio	exon	26496073	26496316	.	-	.	gene_id "ENSG00000100109"; transcript_id "G5497.6";
chr22	PacBio	exon	26496721	26496889	.	-	.	gene_id "ENSG00000100109"; transcript_id "G5497.6";
chr22	PacBio	exon	26498869	26498975	.	-	.	gene_id "ENSG00000100109"; transcript_id "G5497.6";
chr22	PacBio	exon	26499104	26499631	.	-	.	gene_id "ENSG00000100109"; transcript_id "G5497.6";
chr22	PacBio	exon	26501900	26502052	.	-	.	gene_id "ENSG00000100109"; transcript_id "G5497.6";
chr22	PacBio	exon	26503666	26503793	.	-	.	gene_id "ENSG00000100109"; transcript_id "G5497.6";
chr22	PacBio	exon	26506303	26506459	.	-	.	gene_id "ENSG00000100109"; transcript_id "G5497.6";
chr22	PacBio	exon	26506775	26506928	.	-	.	gene_id "ENSG00000100109"; transcript_id "G5497.6";
chr22	PacBio	exon	26510064	26510281	.	-	.	gene_id "ENSG00000100109"; transcript_id "G5497.6";
chr22	PacBio	exon	26512394	26512476	.	-	.	gene_id "ENSG00000100109"; transcript_id "G5497.6";
chr22	PacBio	CDS	26492013	26492368	.	-	.	gene_id "ENSG00000100109"; transcript_id "G5497.6";
chr22	PacBio	CDS	26494139	26494304	.	-	.	gene_id "ENSG00000100109"; transcript_id "G5497.6";
chr22	PacBio	CDS	26494797	26494939	.	-	.	gene_id "ENSG00000100109"; transcript_id "G5497.6";
chr22	PacBio	CDS	26496073	26496316	.	-	.	gene_id "ENSG00000100109"; transcript_id "G5497.6";
chr22	PacBio	CDS	26496721	26496889	.	-	.	gene_id "ENSG00000100109"; transcript_id "G5497.6";
chr22	PacBio	CDS	26498869	26498975	.	-	.	gene_id "ENSG00000100109"; transcript_id "G5497.6";
chr22	PacBio	CDS	26499104	26499631	.	-	.	gene_id "ENSG00000100109"; transcript_id "G5497.6";
chr22	PacBio	CDS	26501900	26502052	.	-	.	gene_id "ENSG00000100109"; transcript_id "G5497.6";
chr22	PacBio	CDS	26503666	26503793	.	-	.	gene_id "ENSG00000100109"; transcript_id "G5497.6";
chr22	PacBio	CDS	26506303	26506459	.	-	.	gene_id "ENSG00000100109"; transcript_id "G5497.6";
chr22	PacBio	CDS	26506775	26506928	.	-	.	gene_id "ENSG00000100109"; transcript_id "G5497.6";
chr22	PacBio	CDS	26510064	26510272	.	-	.	gene_id "ENSG00000100109"; transcript_id "G5497.6";
chr22	PacBio	transcript	26491250	26512487	.	-	.	gene_id "ENSG00000100109"; transcript_id "G5497.5";
chr22	PacBio	exon	26491250	26492368	.	-	.	gene_id "ENSG00000100109"; transcript_id "G5497.5";
chr22	PacBio	exon	26494139	26494304	.	-	.	gene_id "ENSG00000100109"; transcript_id "G5497.5";
chr22	PacBio	exon	26494797	26494939	.	-	.	gene_id "ENSG00000100109"; transcript_id "G5497.5";
chr22	PacBio	exon	26496073	26496316	.	-	.	gene_id "ENSG00000100109"; transcript_id "G5497.5";
chr22	PacBio	exon	26496721	26496889	.	-	.	gene_id "ENSG00000100109"; transcript_id "G5497.5";
chr22	PacBio	exon	26498869	26498975	.	-	.	gene_id "ENSG00000100109"; transcript_id "G5497.5";
chr22	PacBio	exon	26499104	26499631	.	-	.	gene_id "ENSG00000100109"; transcript_id "G5497.5";
chr22	PacBio	exon	26501900	26502052	.	-	.	gene_id "ENSG00000100109"; transcript_id "G5497.5";
chr22	PacBio	exon	26503666	26503793	.	-	.	gene_id "ENSG00000100109"; transcript_id "G5497.5";
chr22	PacBio	exon	26506303	26506459	.	-	.	gene_id "ENSG00000100109"; transcript_id "G5497.5";
chr22	PacBio	exon	26506775	26506928	.	-	.	gene_id "ENSG00000100109"; transcript_id "G5497.5";
chr22	PacBio	exon	26510064	26510281	.	-	.	gene_id "ENSG00000100109"; transcript_id "G5497.5";
chr22	PacBio	exon	26512099	26512175	.	-	.	gene_id "ENSG00000100109"; transcript_id "G5497.5";
chr22	PacBio	exon	26512394	26512487	.	-	.	gene_id "ENSG00000100109"; transcript_id "G5497.5";
chr22	PacBio	CDS	26492013	26492368	.	-	.	gene_id "ENSG00000100109"; transcript_id "G5497.5";
chr22	PacBio	CDS	26494139	26494304	.	-	.	gene_id "ENSG00000100109"; transcript_id "G5497.5";
chr22	PacBio	CDS	26494797	26494939	.	-	.	gene_id "ENSG00000100109"; transcript_id "G5497.5";
chr22	PacBio	CDS	26496073	26496316	.	-	.	gene_id "ENSG00000100109"; transcript_id "G5497.5";
chr22	PacBio	CDS	26496721	26496889	.	-	.	gene_id "ENSG00000100109"; transcript_id "G5497.5";
chr22	PacBio	CDS	26498869	26498975	.	-	.	gene_id "ENSG00000100109"; transcript_id "G5497.5";
chr22	PacBio	CDS	26499104	26499631	.	-	.	gene_id "ENSG00000100109"; transcript_id "G5497.5";
chr22	PacBio	CDS	26501900	26502052	.	-	.	gene_id "ENSG00000100109"; transcript_id "G5497.5";
chr22	PacBio	CDS	26503666	26503793	.	-	.	gene_id "ENSG00000100109"; transcript_id "G5497.5";
chr22	PacBio	CDS	26506303	26506459	.	-	.	gene_id "ENSG00000100109"; transcript_id "G5497.5";
chr22	PacBio	CDS	26506775	26506928	.	-	.	gene_id "ENSG00000100109"; transcript_id "G5497.5";
chr22	PacBio	CDS	26510064	26510272	.	-	.	gene_id "ENSG00000100109"; transcript_id "G5497.5";
chr22	PacBio	transcript	26491253	26512481	.	-	.	gene_id "ENSG00000100109"; transcript_id "G5497.7";
chr22	PacBio	exon	26491253	26492368	.	-	.	gene_id "ENSG00000100109"; transcript_id "G5497.7";
chr22	PacBio	exon	26494139	26494304	.	-	.	gene_id "ENSG00000100109"; transcript_id "G5497.7";
chr22	PacBio	exon	26494797	26494939	.	-	.	gene_id "ENSG00000100109"; transcript_id "G5497.7";
chr22	PacBio	exon	26496073	26496316	.	-	.	gene_id "ENSG00000100109"; transcript_id "G5497.7";
chr22	PacBio	exon	26496721	26496889	.	-	.	gene_id "ENSG00000100109"; transcript_id "G5497.7";
chr22	PacBio	exon	26498869	26498975	.	-	.	gene_id "ENSG00000100109"; transcript_id "G5497.7";
chr22	PacBio	exon	26499104	26499631	.	-	.	gene_id "ENSG00000100109"; transcript_id "G5497.7";
chr22	PacBio	exon	26501900	26502052	.	-	.	gene_id "ENSG00000100109"; transcript_id "G5497.7";
chr22	PacBio	exon	26503666	26503793	.	-	.	gene_id "ENSG00000100109"; transcript_id "G5497.7";
chr22	PacBio	exon	26506303	26506459	.	-	.	gene_id "ENSG00000100109"; transcript_id "G5497.7";
chr22	PacBio	exon	26506775	26506928	.	-	.	gene_id "ENSG00000100109"; transcript_id "G5497.7";
chr22	PacBio	exon	26510064	26510281	.	-	.	gene_id "ENSG00000100109"; transcript_id "G5497.7";
chr22	PacBio	exon	26510617	26510702	.	-	.	gene_id "ENSG00000100109"; transcript_id "G5497.7";
chr22	PacBio	exon	26512099	26512175	.	-	.	gene_id "ENSG00000100109"; transcript_id "G5497.7";
chr22	PacBio	exon	26512394	26512481	.	-	.	gene_id "ENSG00000100109"; transcript_id "G5497.7";
chr22	PacBio	CDS	26492013	26492368	.	-	.	gene_id "ENSG00000100109"; transcript_id "G5497.7";
chr22	PacBio	CDS	26494139	26494304	.	-	.	gene_id "ENSG00000100109"; transcript_id "G5497.7";
chr22	PacBio	CDS	26494797	26494939	.	-	.	gene_id "ENSG00000100109"; transcript_id "G5497.7";
chr22	PacBio	CDS	26496073	26496316	.	-	.	gene_id "ENSG00000100109"; transcript_id "G5497.7";
chr22	PacBio	CDS	26496721	26496889	.	-	.	gene_id "ENSG00000100109"; transcript_id "G5497.7";
chr22	PacBio	CDS	26498869	26498975	.	-	.	gene_id "ENSG00000100109"; transcript_id "G5497.7";
chr22	PacBio	CDS	26499104	26499631	.	-	.	gene_id "ENSG00000100109"; transcript_id "G5497.7";
chr22	PacBio	CDS	26501900	26502052	.	-	.	gene_id "ENSG00000100109"; transcript_id "G5497.7";
chr22	PacBio	CDS	26503666	26503793	.	-	.	gene_id "ENSG00000100109"; transcript_id "G5497.7";
chr22	PacBio	CDS	26506303	26506459	.	-	.	gene_id "ENSG00000100109"; transcript_id "G5497.7";
chr22	PacBio	CDS	26506775	26506928	.	-	.	gene_id "ENSG00000100109"; transcript_id "G5497.7";
chr22	PacBio	CDS	26510064	26510272	.	-	.	gene_id "ENSG00000100109"; transcript_id "G5497.7";
chr22	PacBio	transcript	26491930	26512476	.	-	.	gene_id "ENSG00000100109"; transcript_id "G5497.8";
chr22	PacBio	exon	26491930	26492368	.	-	.	gene_id "ENSG00000100109"; transcript_id "G5497.8";
chr22	PacBio	exon	26494139	26494304	.	-	.	gene_id "ENSG00000100109"; transcript_id "G5497.8";
chr22	PacBio	exon	26494797	26494939	.	-	.	gene_id "ENSG00000100109"; transcript_id "G5497.8";
chr22	PacBio	exon	26496073	26496316	.	-	.	gene_id "ENSG00000100109"; transcript_id "G5497.8";
chr22	PacBio	exon	26496721	26496889	.	-	.	gene_id "ENSG00000100109"; transcript_id "G5497.8";
chr22	PacBio	exon	26498869	26498975	.	-	.	gene_id "ENSG00000100109"; transcript_id "G5497.8";
chr22	PacBio	exon	26499104	26499631	.	-	.	gene_id "ENSG00000100109"; transcript_id "G5497.8";
chr22	PacBio	exon	26501900	26502052	.	-	.	gene_id "ENSG00000100109"; transcript_id "G5497.8";
chr22	PacBio	exon	26503666	26503793	.	-	.	gene_id "ENSG00000100109"; transcript_id "G5497.8";
chr22	PacBio	exon	26506303	26506459	.	-	.	gene_id "ENSG00000100109"; transcript_id "G5497.8";
chr22	PacBio	exon	26506775	26506928	.	-	.	gene_id "ENSG00000100109"; transcript_id "G5497.8";
chr22	PacBio	exon	26510064	26510281	.	-	.	gene_id "ENSG00000100109"; transcript_id "G5497.8";
chr22	PacBio	exon	26510617	26510702	.	-	.	gene_id "ENSG00000100109"; transcript_id "G5497.8";
chr22	PacBio	exon	26511119	26511195	.	-	.	gene_id "ENSG00000100109"; transcript_id "G5497.8";
chr22	PacBio	exon	26512099	26512175	.	-	.	gene_id "ENSG00000100109"; transcript_id "G5497.8";
chr22	PacBio	exon	26512394	26512476	.	-	.	gene_id "ENSG00000100109"; transcript_id "G5497.8";
chr22	PacBio	CDS	26492013	26492368	.	-	.	gene_id "ENSG00000100109"; transcript_id "G5497.8";
chr22	PacBio	CDS	26494139	26494304	.	-	.	gene_id "ENSG00000100109"; transcript_id "G5497.8";
chr22	PacBio	CDS	26494797	26494939	.	-	.	gene_id "ENSG00000100109"; transcript_id "G5497.8";
chr22	PacBio	CDS	26496073	26496316	.	-	.	gene_id "ENSG00000100109"; transcript_id "G5497.8";
chr22	PacBio	CDS	26496721	26496889	.	-	.	gene_id "ENSG00000100109"; transcript_id "G5497.8";
chr22	PacBio	CDS	26498869	26498975	.	-	.	gene_id "ENSG00000100109"; transcript_id "G5497.8";
chr22	PacBio	CDS	26499104	26499631	.	-	.	gene_id "ENSG00000100109"; transcript_id "G5497.8";
chr22	PacBio	CDS	26501900	26502052	.	-	.	gene_id "ENSG00000100109"; transcript_id "G5497.8";
chr22	PacBio	CDS	26503666	26503793	.	-	.	gene_id "ENSG00000100109"; transcript_id "G5497.8";
chr22	PacBio	CDS	26506303	26506459	.	-	.	gene_id "ENSG00000100109"; transcript_id "G5497.8";
chr22	PacBio	CDS	26506775	26506928	.	-	.	gene_id "ENSG00000100109"; transcript_id "G5497.8";
chr22	PacBio	CDS	26510064	26510272	.	-	.	gene_id "ENSG00000100109"; transcript_id "G5497.8";
chr22	PacBio	transcript	26491930	26512485	.	-	.	gene_id "ENSG00000100109"; transcript_id "G5497.9";
chr22	PacBio	exon	26491930	26492368	.	-	.	gene_id "ENSG00000100109"; transcript_id "G5497.9";
chr22	PacBio	exon	26494139	26494304	.	-	.	gene_id "ENSG00000100109"; transcript_id "G5497.9";
chr22	PacBio	exon	26494797	26494939	.	-	.	gene_id "ENSG00000100109"; transcript_id "G5497.9";
chr22	PacBio	exon	26496073	26496316	.	-	.	gene_id "ENSG00000100109"; transcript_id "G5497.9";
chr22	PacBio	exon	26496721	26496889	.	-	.	gene_id "ENSG00000100109"; transcript_id "G5497.9";
chr22	PacBio	exon	26498869	26498975	.	-	.	gene_id "ENSG00000100109"; transcript_id "G5497.9";
chr22	PacBio	exon	26499104	26499631	.	-	.	gene_id "ENSG00000100109"; transcript_id "G5497.9";
chr22	PacBio	exon	26501900	26502052	.	-	.	gene_id "ENSG00000100109"; transcript_id "G5497.9";
chr22	PacBio	exon	26503666	26503793	.	-	.	gene_id "ENSG00000100109"; transcript_id "G5497.9";
chr22	PacBio	exon	26506303	26506459	.	-	.	gene_id "ENSG00000100109"; transcript_id "G5497.9";
chr22	PacBio	exon	26506775	26506928	.	-	.	gene_id "ENSG00000100109"; transcript_id "G5497.9";
chr22	PacBio	exon	26510064	26510281	.	-	.	gene_id "ENSG00000100109"; transcript_id "G5497.9";
chr22	PacBio	exon	26511119	26511195	.	-	.	gene_id "ENSG00000100109"; transcript_id "G5497.9";
chr22	PacBio	exon	26512099	26512175	.	-	.	gene_id "ENSG00000100109"; transcript_id "G5497.9";
chr22	PacBio	exon	26512394	26512485	.	-	.	gene_id "ENSG00000100109"; transcript_id "G5497.9";
chr22	PacBio	CDS	26492013	26492368	.	-	.	gene_id "ENSG00000100109"; transcript_id "G5497.9";
chr22	PacBio	CDS	26494139	26494304	.	-	.	gene_id "ENSG00000100109"; transcript_id "G5497.9";
chr22	PacBio	CDS	26494797	26494939	.	-	.	gene_id "ENSG00000100109"; transcript_id "G5497.9";
chr22	PacBio	CDS	26496073	26496316	.	-	.	gene_id "ENSG00000100109"; transcript_id "G5497.9";
chr22	PacBio	CDS	26496721	26496889	.	-	.	gene_id "ENSG00000100109"; transcript_id "G5497.9";
chr22	PacBio	CDS	26498869	26498975	.	-	.	gene_id "ENSG00000100109"; transcript_id "G5497.9";
chr22	PacBio	CDS	26499104	26499631	.	-	.	gene_id "ENSG00000100109"; transcript_id "G5497.9";
chr22	PacBio	CDS	26501900	26502052	.	-	.	gene_id "ENSG00000100109"; transcript_id "G5497.9";
chr22	PacBio	CDS	26503666	26503793	.	-	.	gene_id "ENSG00000100109"; transcript_id "G5497.9";
chr22	PacBio	CDS	26506303	26506459	.	-	.	gene_id "ENSG00000100109"; transcript_id "G5497.9";
chr22	PacBio	CDS	26506775	26506928	.	-	.	gene_id "ENSG00000100109"; transcript_id "G5497.9";
chr22	PacBio	CDS	26510064	26510272	.	-	.	gene_id "ENSG00000100109"; transcript_id "G5497.9";
chr22	PacBio	transcript	26491931	26512421	.	-	.	gene_id "ENSG00000100109"; transcript_id "G5497.12";
chr22	PacBio	exon	26491931	26492368	.	-	.	gene_id "ENSG00000100109"; transcript_id "G5497.12";
chr22	PacBio	exon	26494139	26494304	.	-	.	gene_id "ENSG00000100109"; transcript_id "G5497.12";
chr22	PacBio	exon	26494797	26494939	.	-	.	gene_id "ENSG00000100109"; transcript_id "G5497.12";
chr22	PacBio	exon	26496073	26496316	.	-	.	gene_id "ENSG00000100109"; transcript_id "G5497.12";
chr22	PacBio	exon	26496721	26496889	.	-	.	gene_id "ENSG00000100109"; transcript_id "G5497.12";
chr22	PacBio	exon	26498869	26498975	.	-	.	gene_id "ENSG00000100109"; transcript_id "G5497.12";
chr22	PacBio	exon	26499104	26499631	.	-	.	gene_id "ENSG00000100109"; transcript_id "G5497.12";
chr22	PacBio	exon	26501900	26502052	.	-	.	gene_id "ENSG00000100109"; transcript_id "G5497.12";
chr22	PacBio	exon	26503666	26503793	.	-	.	gene_id "ENSG00000100109"; transcript_id "G5497.12";
chr22	PacBio	exon	26506303	26506459	.	-	.	gene_id "ENSG00000100109"; transcript_id "G5497.12";
chr22	PacBio	exon	26506775	26506928	.	-	.	gene_id "ENSG00000100109"; transcript_id "G5497.12";
chr22	PacBio	exon	26510064	26510281	.	-	.	gene_id "ENSG00000100109"; transcript_id "G5497.12";
chr22	PacBio	exon	26512099	26512421	.	-	.	gene_id "ENSG00000100109"; transcript_id "G5497.12";
chr22	PacBio	CDS	26492013	26492368	.	-	.	gene_id "ENSG00000100109"; transcript_id "G5497.12";
chr22	PacBio	CDS	26494139	26494304	.	-	.	gene_id "ENSG00000100109"; transcript_id "G5497.12";
chr22	PacBio	CDS	26494797	26494939	.	-	.	gene_id "ENSG00000100109"; transcript_id "G5497.12";
chr22	PacBio	CDS	26496073	26496316	.	-	.	gene_id "ENSG00000100109"; transcript_id "G5497.12";
chr22	PacBio	CDS	26496721	26496889	.	-	.	gene_id "ENSG00000100109"; transcript_id "G5497.12";
chr22	PacBio	CDS	26498869	26498975	.	-	.	gene_id "ENSG00000100109"; transcript_id "G5497.12";
chr22	PacBio	CDS	26499104	26499631	.	-	.	gene_id "ENSG00000100109"; transcript_id "G5497.12";
chr22	PacBio	CDS	26501900	26502052	.	-	.	gene_id "ENSG00000100109"; transcript_id "G5497.12";
chr22	PacBio	CDS	26503666	26503793	.	-	.	gene_id "ENSG00000100109"; transcript_id "G5497.12";
chr22	PacBio	CDS	26506303	26506459	.	-	.	gene_id "ENSG00000100109"; transcript_id "G5497.12";
chr22	PacBio	CDS	26506775	26506928	.	-	.	gene_id "ENSG00000100109"; transcript_id "G5497.12";
chr22	PacBio	CDS	26510064	26510272	.	-	.	gene_id "ENSG00000100109"; transcript_id "G5497.12";
chr22	PacBio	transcript	26491931	26512470	.	-	.	gene_id "ENSG00000100109"; transcript_id "G5497.14";
chr22	PacBio	exon	26491931	26492368	.	-	.	gene_id "ENSG00000100109"; transcript_id "G5497.14";
chr22	PacBio	exon	26494139	26494304	.	-	.	gene_id "ENSG00000100109"; transcript_id "G5497.14";
chr22	PacBio	exon	26494797	26494939	.	-	.	gene_id "ENSG00000100109"; transcript_id "G5497.14";
chr22	PacBio	exon	26496073	26496889	.	-	.	gene_id "ENSG00000100109"; transcript_id "G5497.14";
chr22	PacBio	exon	26498869	26498975	.	-	.	gene_id "ENSG00000100109"; transcript_id "G5497.14";
chr22	PacBio	exon	26499104	26499631	.	-	.	gene_id "ENSG00000100109"; transcript_id "G5497.14";
chr22	PacBio	exon	26501900	26502052	.	-	.	gene_id "ENSG00000100109"; transcript_id "G5497.14";
chr22	PacBio	exon	26503666	26503793	.	-	.	gene_id "ENSG00000100109"; transcript_id "G5497.14";
chr22	PacBio	exon	26506303	26506928	.	-	.	gene_id "ENSG00000100109"; transcript_id "G5497.14";
chr22	PacBio	exon	26510064	26510281	.	-	.	gene_id "ENSG00000100109"; transcript_id "G5497.14";
chr22	PacBio	exon	26510617	26510702	.	-	.	gene_id "ENSG00000100109"; transcript_id "G5497.14";
chr22	PacBio	exon	26512099	26512175	.	-	.	gene_id "ENSG00000100109"; transcript_id "G5497.14";
chr22	PacBio	exon	26512394	26512470	.	-	.	gene_id "ENSG00000100109"; transcript_id "G5497.14";
chr22	PacBio	CDS	26496712	26496889	.	-	.	gene_id "ENSG00000100109"; transcript_id "G5497.14";
chr22	PacBio	CDS	26498869	26498975	.	-	.	gene_id "ENSG00000100109"; transcript_id "G5497.14";
chr22	PacBio	CDS	26499104	26499631	.	-	.	gene_id "ENSG00000100109"; transcript_id "G5497.14";
chr22	PacBio	CDS	26501900	26502052	.	-	.	gene_id "ENSG00000100109"; transcript_id "G5497.14";
chr22	PacBio	CDS	26503666	26503793	.	-	.	gene_id "ENSG00000100109"; transcript_id "G5497.14";
chr22	PacBio	CDS	26506303	26506405	.	-	.	gene_id "ENSG00000100109"; transcript_id "G5497.14";
chr22	PacBio	transcript	26491931	26512476	.	-	.	gene_id "ENSG00000100109"; transcript_id "G5497.11";
chr22	PacBio	exon	26491931	26492368	.	-	.	gene_id "ENSG00000100109"; transcript_id "G5497.11";
chr22	PacBio	exon	26494139	26494304	.	-	.	gene_id "ENSG00000100109"; transcript_id "G5497.11";
chr22	PacBio	exon	26494797	26494939	.	-	.	gene_id "ENSG00000100109"; transcript_id "G5497.11";
chr22	PacBio	exon	26496073	26496316	.	-	.	gene_id "ENSG00000100109"; transcript_id "G5497.11";
chr22	PacBio	exon	26496721	26496889	.	-	.	gene_id "ENSG00000100109"; transcript_id "G5497.11";
chr22	PacBio	exon	26498869	26498975	.	-	.	gene_id "ENSG00000100109"; transcript_id "G5497.11";
chr22	PacBio	exon	26499104	26499631	.	-	.	gene_id "ENSG00000100109"; transcript_id "G5497.11";
chr22	PacBio	exon	26501900	26502052	.	-	.	gene_id "ENSG00000100109"; transcript_id "G5497.11";
chr22	PacBio	exon	26503666	26503793	.	-	.	gene_id "ENSG00000100109"; transcript_id "G5497.11";
chr22	PacBio	exon	26506303	26506459	.	-	.	gene_id "ENSG00000100109"; transcript_id "G5497.11";
chr22	PacBio	exon	26506775	26506928	.	-	.	gene_id "ENSG00000100109"; transcript_id "G5497.11";
chr22	PacBio	exon	26510064	26510281	.	-	.	gene_id "ENSG00000100109"; transcript_id "G5497.11";
chr22	PacBio	exon	26510617	26510702	.	-	.	gene_id "ENSG00000100109"; transcript_id "G5497.11";
chr22	PacBio	exon	26512099	26512175	.	-	.	gene_id "ENSG00000100109"; transcript_id "G5497.11";
chr22	PacBio	exon	26512394	26512476	.	-	.	gene_id "ENSG00000100109"; transcript_id "G5497.11";
chr22	PacBio	CDS	26492013	26492368	.	-	.	gene_id "ENSG00000100109"; transcript_id "G5497.11";
chr22	PacBio	CDS	26494139	26494304	.	-	.	gene_id "ENSG00000100109"; transcript_id "G5497.11";
chr22	PacBio	CDS	26494797	26494939	.	-	.	gene_id "ENSG00000100109"; transcript_id "G5497.11";
chr22	PacBio	CDS	26496073	26496316	.	-	.	gene_id "ENSG00000100109"; transcript_id "G5497.11";
chr22	PacBio	CDS	26496721	26496889	.	-	.	gene_id "ENSG00000100109"; transcript_id "G5497.11";
chr22	PacBio	CDS	26498869	26498975	.	-	.	gene_id "ENSG00000100109"; transcript_id "G5497.11";
chr22	PacBio	CDS	26499104	26499631	.	-	.	gene_id "ENSG00000100109"; transcript_id "G5497.11";
chr22	PacBio	CDS	26501900	26502052	.	-	.	gene_id "ENSG00000100109"; transcript_id "G5497.11";
chr22	PacBio	CDS	26503666	26503793	.	-	.	gene_id "ENSG00000100109"; transcript_id "G5497.11";
chr22	PacBio	CDS	26506303	26506459	.	-	.	gene_id "ENSG00000100109"; transcript_id "G5497.11";
chr22	PacBio	CDS	26506775	26506928	.	-	.	gene_id "ENSG00000100109"; transcript_id "G5497.11";
chr22	PacBio	CDS	26510064	26510272	.	-	.	gene_id "ENSG00000100109"; transcript_id "G5497.11";
chr22	PacBio	transcript	26491931	26512478	.	-	.	gene_id "ENSG00000100109"; transcript_id "G5497.10";
chr22	PacBio	exon	26491931	26492368	.	-	.	gene_id "ENSG00000100109"; transcript_id "G5497.10";
chr22	PacBio	exon	26494139	26494304	.	-	.	gene_id "ENSG00000100109"; transcript_id "G5497.10";
chr22	PacBio	exon	26494797	26494939	.	-	.	gene_id "ENSG00000100109"; transcript_id "G5497.10";
chr22	PacBio	exon	26496073	26496316	.	-	.	gene_id "ENSG00000100109"; transcript_id "G5497.10";
chr22	PacBio	exon	26496721	26496889	.	-	.	gene_id "ENSG00000100109"; transcript_id "G5497.10";
chr22	PacBio	exon	26498869	26498975	.	-	.	gene_id "ENSG00000100109"; transcript_id "G5497.10";
chr22	PacBio	exon	26499104	26499631	.	-	.	gene_id "ENSG00000100109"; transcript_id "G5497.10";
chr22	PacBio	exon	26501900	26502052	.	-	.	gene_id "ENSG00000100109"; transcript_id "G5497.10";
chr22	PacBio	exon	26503666	26503793	.	-	.	gene_id "ENSG00000100109"; transcript_id "G5497.10";
chr22	PacBio	exon	26506303	26506459	.	-	.	gene_id "ENSG00000100109"; transcript_id "G5497.10";
chr22	PacBio	exon	26506775	26506928	.	-	.	gene_id "ENSG00000100109"; transcript_id "G5497.10";
chr22	PacBio	exon	26510064	26510281	.	-	.	gene_id "ENSG00000100109"; transcript_id "G5497.10";
chr22	PacBio	exon	26510617	26510702	.	-	.	gene_id "ENSG00000100109"; transcript_id "G5497.10";
chr22	PacBio	exon	26511119	26511317	.	-	.	gene_id "ENSG00000100109"; transcript_id "G5497.10";
chr22	PacBio	exon	26512099	26512175	.	-	.	gene_id "ENSG00000100109"; transcript_id "G5497.10";
chr22	PacBio	exon	26512394	26512478	.	-	.	gene_id "ENSG00000100109"; transcript_id "G5497.10";
chr22	PacBio	CDS	26492013	26492368	.	-	.	gene_id "ENSG00000100109"; transcript_id "G5497.10";
chr22	PacBio	CDS	26494139	26494304	.	-	.	gene_id "ENSG00000100109"; transcript_id "G5497.10";
chr22	PacBio	CDS	26494797	26494939	.	-	.	gene_id "ENSG00000100109"; transcript_id "G5497.10";
chr22	PacBio	CDS	26496073	26496316	.	-	.	gene_id "ENSG00000100109"; transcript_id "G5497.10";
chr22	PacBio	CDS	26496721	26496889	.	-	.	gene_id "ENSG00000100109"; transcript_id "G5497.10";
chr22	PacBio	CDS	26498869	26498975	.	-	.	gene_id "ENSG00000100109"; transcript_id "G5497.10";
chr22	PacBio	CDS	26499104	26499631	.	-	.	gene_id "ENSG00000100109"; transcript_id "G5497.10";
chr22	PacBio	CDS	26501900	26502052	.	-	.	gene_id "ENSG00000100109"; transcript_id "G5497.10";
chr22	PacBio	CDS	26503666	26503793	.	-	.	gene_id "ENSG00000100109"; transcript_id "G5497.10";
chr22	PacBio	CDS	26506303	26506459	.	-	.	gene_id "ENSG00000100109"; transcript_id "G5497.10";
chr22	PacBio	CDS	26506775	26506928	.	-	.	gene_id "ENSG00000100109"; transcript_id "G5497.10";
chr22	PacBio	CDS	26510064	26510272	.	-	.	gene_id "ENSG00000100109"; transcript_id "G5497.10";
chr22	PacBio	transcript	26491931	26512493	.	-	.	gene_id "ENSG00000100109"; transcript_id "G5497.13";
chr22	PacBio	exon	26491931	26492368	.	-	.	gene_id "ENSG00000100109"; transcript_id "G5497.13";
chr22	PacBio	exon	26494139	26494304	.	-	.	gene_id "ENSG00000100109"; transcript_id "G5497.13";
chr22	PacBio	exon	26494797	26494939	.	-	.	gene_id "ENSG00000100109"; transcript_id "G5497.13";
chr22	PacBio	exon	26496073	26496316	.	-	.	gene_id "ENSG00000100109"; transcript_id "G5497.13";
chr22	PacBio	exon	26496721	26496889	.	-	.	gene_id "ENSG00000100109"; transcript_id "G5497.13";
chr22	PacBio	exon	26498869	26498975	.	-	.	gene_id "ENSG00000100109"; transcript_id "G5497.13";
chr22	PacBio	exon	26499104	26499631	.	-	.	gene_id "ENSG00000100109"; transcript_id "G5497.13";
chr22	PacBio	exon	26501900	26502052	.	-	.	gene_id "ENSG00000100109"; transcript_id "G5497.13";
chr22	PacBio	exon	26503666	26503793	.	-	.	gene_id "ENSG00000100109"; transcript_id "G5497.13";
chr22	PacBio	exon	26506303	26506459	.	-	.	gene_id "ENSG00000100109"; transcript_id "G5497.13";
chr22	PacBio	exon	26506775	26506928	.	-	.	gene_id "ENSG00000100109"; transcript_id "G5497.13";
chr22	PacBio	exon	26510064	26510281	.	-	.	gene_id "ENSG00000100109"; transcript_id "G5497.13";
chr22	PacBio	exon	26512394	26512493	.	-	.	gene_id "ENSG00000100109"; transcript_id "G5497.13";
chr22	PacBio	CDS	26492013	26492368	.	-	.	gene_id "ENSG00000100109"; transcript_id "G5497.13";
chr22	PacBio	CDS	26494139	26494304	.	-	.	gene_id "ENSG00000100109"; transcript_id "G5497.13";
chr22	PacBio	CDS	26494797	26494939	.	-	.	gene_id "ENSG00000100109"; transcript_id "G5497.13";
chr22	PacBio	CDS	26496073	26496316	.	-	.	gene_id "ENSG00000100109"; transcript_id "G5497.13";
chr22	PacBio	CDS	26496721	26496889	.	-	.	gene_id "ENSG00000100109"; transcript_id "G5497.13";
chr22	PacBio	CDS	26498869	26498975	.	-	.	gene_id "ENSG00000100109"; transcript_id "G5497.13";
chr22	PacBio	CDS	26499104	26499631	.	-	.	gene_id "ENSG00000100109"; transcript_id "G5497.13";
chr22	PacBio	CDS	26501900	26502052	.	-	.	gene_id "ENSG00000100109"; transcript_id "G5497.13";
chr22	PacBio	CDS	26503666	26503793	.	-	.	gene_id "ENSG00000100109"; transcript_id "G5497.13";
chr22	PacBio	CDS	26506303	26506459	.	-	.	gene_id "ENSG00000100109"; transcript_id "G5497.13";
chr22	PacBio	CDS	26506775	26506928	.	-	.	gene_id "ENSG00000100109"; transcript_id "G5497.13";
chr22	PacBio	CDS	26510064	26510272	.	-	.	gene_id "ENSG00000100109"; transcript_id "G5497.13";
chr22	PacBio	transcript	26491932	26512485	.	-	.	gene_id "ENSG00000100109"; transcript_id "G5497.15";
chr22	PacBio	exon	26491932	26492368	.	-	.	gene_id "ENSG00000100109"; transcript_id "G5497.15";
chr22	PacBio	exon	26494139	26494304	.	-	.	gene_id "ENSG00000100109"; transcript_id "G5497.15";
chr22	PacBio	exon	26494797	26494939	.	-	.	gene_id "ENSG00000100109"; transcript_id "G5497.15";
chr22	PacBio	exon	26496073	26496316	.	-	.	gene_id "ENSG00000100109"; transcript_id "G5497.15";
chr22	PacBio	exon	26496721	26496889	.	-	.	gene_id "ENSG00000100109"; transcript_id "G5497.15";
chr22	PacBio	exon	26498869	26498975	.	-	.	gene_id "ENSG00000100109"; transcript_id "G5497.15";
chr22	PacBio	exon	26499104	26499631	.	-	.	gene_id "ENSG00000100109"; transcript_id "G5497.15";
chr22	PacBio	exon	26501900	26502052	.	-	.	gene_id "ENSG00000100109"; transcript_id "G5497.15";
chr22	PacBio	exon	26503666	26503793	.	-	.	gene_id "ENSG00000100109"; transcript_id "G5497.15";
chr22	PacBio	exon	26506303	26506459	.	-	.	gene_id "ENSG00000100109"; transcript_id "G5497.15";
chr22	PacBio	exon	26506775	26506928	.	-	.	gene_id "ENSG00000100109"; transcript_id "G5497.15";
chr22	PacBio	exon	26510064	26510281	.	-	.	gene_id "ENSG00000100109"; transcript_id "G5497.15";
chr22	PacBio	exon	26511119	26511317	.	-	.	gene_id "ENSG00000100109"; transcript_id "G5497.15";
chr22	PacBio	exon	26512099	26512175	.	-	.	gene_id "ENSG00000100109"; transcript_id "G5497.15";
chr22	PacBio	exon	26512394	26512485	.	-	.	gene_id "ENSG00000100109"; transcript_id "G5497.15";
chr22	PacBio	CDS	26492013	26492368	.	-	.	gene_id "ENSG00000100109"; transcript_id "G5497.15";
chr22	PacBio	CDS	26494139	26494304	.	-	.	gene_id "ENSG00000100109"; transcript_id "G5497.15";
chr22	PacBio	CDS	26494797	26494939	.	-	.	gene_id "ENSG00000100109"; transcript_id "G5497.15";
chr22	PacBio	CDS	26496073	26496316	.	-	.	gene_id "ENSG00000100109"; transcript_id "G5497.15";
chr22	PacBio	CDS	26496721	26496889	.	-	.	gene_id "ENSG00000100109"; transcript_id "G5497.15";
chr22	PacBio	CDS	26498869	26498975	.	-	.	gene_id "ENSG00000100109"; transcript_id "G5497.15";
chr22	PacBio	CDS	26499104	26499631	.	-	.	gene_id "ENSG00000100109"; transcript_id "G5497.15";
chr22	PacBio	CDS	26501900	26502052	.	-	.	gene_id "ENSG00000100109"; transcript_id "G5497.15";
chr22	PacBio	CDS	26503666	26503793	.	-	.	gene_id "ENSG00000100109"; transcript_id "G5497.15";
chr22	PacBio	CDS	26506303	26506459	.	-	.	gene_id "ENSG00000100109"; transcript_id "G5497.15";
chr22	PacBio	CDS	26506775	26506928	.	-	.	gene_id "ENSG00000100109"; transcript_id "G5497.15";
chr22	PacBio	CDS	26510064	26510272	.	-	.	gene_id "ENSG00000100109"; transcript_id "G5497.15";
chr22	PacBio	transcript	26491933	26512478	.	-	.	gene_id "ENSG00000100109"; transcript_id "G5497.16";
chr22	PacBio	exon	26491933	26492368	.	-	.	gene_id "ENSG00000100109"; transcript_id "G5497.16";
chr22	PacBio	exon	26494139	26494304	.	-	.	gene_id "ENSG00000100109"; transcript_id "G5497.16";
chr22	PacBio	exon	26494797	26494939	.	-	.	gene_id "ENSG00000100109"; transcript_id "G5497.16";
chr22	PacBio	exon	26496073	26496316	.	-	.	gene_id "ENSG00000100109"; transcript_id "G5497.16";
chr22	PacBio	exon	26496721	26496889	.	-	.	gene_id "ENSG00000100109"; transcript_id "G5497.16";
chr22	PacBio	exon	26498869	26498975	.	-	.	gene_id "ENSG00000100109"; transcript_id "G5497.16";
chr22	PacBio	exon	26499104	26499631	.	-	.	gene_id "ENSG00000100109"; transcript_id "G5497.16";
chr22	PacBio	exon	26501900	26502052	.	-	.	gene_id "ENSG00000100109"; transcript_id "G5497.16";
chr22	PacBio	exon	26503666	26503793	.	-	.	gene_id "ENSG00000100109"; transcript_id "G5497.16";
chr22	PacBio	exon	26506303	26506928	.	-	.	gene_id "ENSG00000100109"; transcript_id "G5497.16";
chr22	PacBio	exon	26510064	26510281	.	-	.	gene_id "ENSG00000100109"; transcript_id "G5497.16";
chr22	PacBio	exon	26510617	26510702	.	-	.	gene_id "ENSG00000100109"; transcript_id "G5497.16";
chr22	PacBio	exon	26512099	26512175	.	-	.	gene_id "ENSG00000100109"; transcript_id "G5497.16";
chr22	PacBio	exon	26512394	26512478	.	-	.	gene_id "ENSG00000100109"; transcript_id "G5497.16";
chr22	PacBio	CDS	26492013	26492368	.	-	.	gene_id "ENSG00000100109"; transcript_id "G5497.16";
chr22	PacBio	CDS	26494139	26494304	.	-	.	gene_id "ENSG00000100109"; transcript_id "G5497.16";
chr22	PacBio	CDS	26494797	26494939	.	-	.	gene_id "ENSG00000100109"; transcript_id "G5497.16";
chr22	PacBio	CDS	26496073	26496316	.	-	.	gene_id "ENSG00000100109"; transcript_id "G5497.16";
chr22	PacBio	CDS	26496721	26496889	.	-	.	gene_id "ENSG00000100109"; transcript_id "G5497.16";
chr22	PacBio	CDS	26498869	26498975	.	-	.	gene_id "ENSG00000100109"; transcript_id "G5497.16";
chr22	PacBio	CDS	26499104	26499631	.	-	.	gene_id "ENSG00000100109"; transcript_id "G5497.16";
chr22	PacBio	CDS	26501900	26502052	.	-	.	gene_id "ENSG00000100109"; transcript_id "G5497.16";
chr22	PacBio	CDS	26503666	26503793	.	-	.	gene_id "ENSG00000100109"; transcript_id "G5497.16";
chr22	PacBio	CDS	26506303	26506405	.	-	.	gene_id "ENSG00000100109"; transcript_id "G5497.16";
chr22	PacBio	transcript	26523603	26590128	.	-	.	gene_id "ENSG00000128294"; transcript_id "G5498.1";
chr22	PacBio	exon	26523603	26526267	.	-	.	gene_id "ENSG00000128294"; transcript_id "G5498.1";
chr22	PacBio	exon	26528214	26528262	.	-	.	gene_id "ENSG00000128294"; transcript_id "G5498.1";
chr22	PacBio	exon	26532695	26532745	.	-	.	gene_id "ENSG00000128294"; transcript_id "G5498.1";
chr22	PacBio	exon	26536288	26536486	.	-	.	gene_id "ENSG00000128294"; transcript_id "G5498.1";
chr22	PacBio	exon	26540789	26541718	.	-	.	gene_id "ENSG00000128294"; transcript_id "G5498.1";
chr22	PacBio	exon	26544604	26544675	.	-	.	gene_id "ENSG00000128294"; transcript_id "G5498.1";
chr22	PacBio	exon	26590053	26590128	.	-	.	gene_id "ENSG00000128294"; transcript_id "G5498.1";
chr22	PacBio	CDS	26528221	26528262	.	-	.	gene_id "ENSG00000128294"; transcript_id "G5498.1";
chr22	PacBio	CDS	26532695	26532745	.	-	.	gene_id "ENSG00000128294"; transcript_id "G5498.1";
chr22	PacBio	CDS	26536288	26536486	.	-	.	gene_id "ENSG00000128294"; transcript_id "G5498.1";
chr22	PacBio	CDS	26540789	26541630	.	-	.	gene_id "ENSG00000128294"; transcript_id "G5498.1";
chr22	PacBio	transcript	26524080	26590156	.	-	.	gene_id "ENSG00000128294"; transcript_id "G5498.2";
chr22	PacBio	exon	26524080	26526267	.	-	.	gene_id "ENSG00000128294"; transcript_id "G5498.2";
chr22	PacBio	exon	26528214	26528262	.	-	.	gene_id "ENSG00000128294"; transcript_id "G5498.2";
chr22	PacBio	exon	26532695	26532745	.	-	.	gene_id "ENSG00000128294"; transcript_id "G5498.2";
chr22	PacBio	exon	26536288	26536486	.	-	.	gene_id "ENSG00000128294"; transcript_id "G5498.2";
chr22	PacBio	exon	26540789	26541718	.	-	.	gene_id "ENSG00000128294"; transcript_id "G5498.2";
chr22	PacBio	exon	26544604	26544675	.	-	.	gene_id "ENSG00000128294"; transcript_id "G5498.2";
chr22	PacBio	exon	26590053	26590156	.	-	.	gene_id "ENSG00000128294"; transcript_id "G5498.2";
chr22	PacBio	CDS	26528221	26528262	.	-	.	gene_id "ENSG00000128294"; transcript_id "G5498.2";
chr22	PacBio	CDS	26532695	26532745	.	-	.	gene_id "ENSG00000128294"; transcript_id "G5498.2";
chr22	PacBio	CDS	26536288	26536486	.	-	.	gene_id "ENSG00000128294"; transcript_id "G5498.2";
chr22	PacBio	CDS	26540789	26541630	.	-	.	gene_id "ENSG00000128294"; transcript_id "G5498.2";
chr22	PacBio	transcript	26525249	26590105	.	-	.	gene_id "ENSG00000128294"; transcript_id "G5498.3";
chr22	PacBio	exon	26525249	26526267	.	-	.	gene_id "ENSG00000128294"; transcript_id "G5498.3";
chr22	PacBio	exon	26528214	26528262	.	-	.	gene_id "ENSG00000128294"; transcript_id "G5498.3";
chr22	PacBio	exon	26532695	26532745	.	-	.	gene_id "ENSG00000128294"; transcript_id "G5498.3";
chr22	PacBio	exon	26536288	26536486	.	-	.	gene_id "ENSG00000128294"; transcript_id "G5498.3";
chr22	PacBio	exon	26540789	26541718	.	-	.	gene_id "ENSG00000128294"; transcript_id "G5498.3";
chr22	PacBio	exon	26544604	26544675	.	-	.	gene_id "ENSG00000128294"; transcript_id "G5498.3";
chr22	PacBio	exon	26590053	26590105	.	-	.	gene_id "ENSG00000128294"; transcript_id "G5498.3";
chr22	PacBio	CDS	26528221	26528262	.	-	.	gene_id "ENSG00000128294"; transcript_id "G5498.3";
chr22	PacBio	CDS	26532695	26532745	.	-	.	gene_id "ENSG00000128294"; transcript_id "G5498.3";
chr22	PacBio	CDS	26536288	26536486	.	-	.	gene_id "ENSG00000128294"; transcript_id "G5498.3";
chr22	PacBio	CDS	26540789	26541630	.	-	.	gene_id "ENSG00000128294"; transcript_id "G5498.3";
chr22	PacBio	transcript	26525746	26590137	.	-	.	gene_id "ENSG00000128294"; transcript_id "G5498.4";
chr22	PacBio	exon	26525746	26528262	.	-	.	gene_id "ENSG00000128294"; transcript_id "G5498.4";
chr22	PacBio	exon	26532695	26532745	.	-	.	gene_id "ENSG00000128294"; transcript_id "G5498.4";
chr22	PacBio	exon	26536288	26536486	.	-	.	gene_id "ENSG00000128294"; transcript_id "G5498.4";
chr22	PacBio	exon	26540789	26541718	.	-	.	gene_id "ENSG00000128294"; transcript_id "G5498.4";
chr22	PacBio	exon	26544604	26544675	.	-	.	gene_id "ENSG00000128294"; transcript_id "G5498.4";
chr22	PacBio	exon	26590053	26590137	.	-	.	gene_id "ENSG00000128294"; transcript_id "G5498.4";
chr22	PacBio	CDS	26528221	26528262	.	-	.	gene_id "ENSG00000128294"; transcript_id "G5498.4";
chr22	PacBio	CDS	26532695	26532745	.	-	.	gene_id "ENSG00000128294"; transcript_id "G5498.4";
chr22	PacBio	CDS	26536288	26536486	.	-	.	gene_id "ENSG00000128294"; transcript_id "G5498.4";
chr22	PacBio	CDS	26540789	26541630	.	-	.	gene_id "ENSG00000128294"; transcript_id "G5498.4";
chr22	PacBio	transcript	26525750	26579408	.	-	.	gene_id "ENSG00000128294"; transcript_id "G5498.5";
chr22	PacBio	exon	26525750	26526267	.	-	.	gene_id "ENSG00000128294"; transcript_id "G5498.5";
chr22	PacBio	exon	26528214	26528262	.	-	.	gene_id "ENSG00000128294"; transcript_id "G5498.5";
chr22	PacBio	exon	26532695	26532745	.	-	.	gene_id "ENSG00000128294"; transcript_id "G5498.5";
chr22	PacBio	exon	26536288	26536486	.	-	.	gene_id "ENSG00000128294"; transcript_id "G5498.5";
chr22	PacBio	exon	26540789	26541718	.	-	.	gene_id "ENSG00000128294"; transcript_id "G5498.5";
chr22	PacBio	exon	26544604	26544675	.	-	.	gene_id "ENSG00000128294"; transcript_id "G5498.5";
chr22	PacBio	exon	26579287	26579408	.	-	.	gene_id "ENSG00000128294"; transcript_id "G5498.5";
chr22	PacBio	CDS	26528221	26528262	.	-	.	gene_id "ENSG00000128294"; transcript_id "G5498.5";
chr22	PacBio	CDS	26532695	26532745	.	-	.	gene_id "ENSG00000128294"; transcript_id "G5498.5";
chr22	PacBio	CDS	26536288	26536486	.	-	.	gene_id "ENSG00000128294"; transcript_id "G5498.5";
chr22	PacBio	CDS	26540789	26541718	.	-	.	gene_id "ENSG00000128294"; transcript_id "G5498.5";
chr22	PacBio	CDS	26544604	26544675	.	-	.	gene_id "ENSG00000128294"; transcript_id "G5498.5";
chr22	PacBio	CDS	26579287	26579291	.	-	.	gene_id "ENSG00000128294"; transcript_id "G5498.5";
chr22	PacBio	transcript	26525751	26590144	.	-	.	gene_id "ENSG00000128294"; transcript_id "G5498.6";
chr22	PacBio	exon	26525751	26526267	.	-	.	gene_id "ENSG00000128294"; transcript_id "G5498.6";
chr22	PacBio	exon	26528214	26528262	.	-	.	gene_id "ENSG00000128294"; transcript_id "G5498.6";
chr22	PacBio	exon	26532695	26532745	.	-	.	gene_id "ENSG00000128294"; transcript_id "G5498.6";
chr22	PacBio	exon	26536288	26536486	.	-	.	gene_id "ENSG00000128294"; transcript_id "G5498.6";
chr22	PacBio	exon	26540789	26541718	.	-	.	gene_id "ENSG00000128294"; transcript_id "G5498.6";
chr22	PacBio	exon	26590053	26590144	.	-	.	gene_id "ENSG00000128294"; transcript_id "G5498.6";
chr22	PacBio	CDS	26528221	26528262	.	-	.	gene_id "ENSG00000128294"; transcript_id "G5498.6";
chr22	PacBio	CDS	26532695	26532745	.	-	.	gene_id "ENSG00000128294"; transcript_id "G5498.6";
chr22	PacBio	CDS	26536288	26536486	.	-	.	gene_id "ENSG00000128294"; transcript_id "G5498.6";
chr22	PacBio	CDS	26540789	26541630	.	-	.	gene_id "ENSG00000128294"; transcript_id "G5498.6";
chr22	PacBio	transcript	26525776	26590162	.	-	.	gene_id "ENSG00000128294"; transcript_id "G5498.7";
chr22	PacBio	exon	26525776	26526267	.	-	.	gene_id "ENSG00000128294"; transcript_id "G5498.7";
chr22	PacBio	exon	26528214	26528262	.	-	.	gene_id "ENSG00000128294"; transcript_id "G5498.7";
chr22	PacBio	exon	26532695	26532745	.	-	.	gene_id "ENSG00000128294"; transcript_id "G5498.7";
chr22	PacBio	exon	26536288	26536486	.	-	.	gene_id "ENSG00000128294"; transcript_id "G5498.7";
chr22	PacBio	exon	26540789	26541718	.	-	.	gene_id "ENSG00000128294"; transcript_id "G5498.7";
chr22	PacBio	exon	26544604	26544675	.	-	.	gene_id "ENSG00000128294"; transcript_id "G5498.7";
chr22	PacBio	exon	26590053	26590162	.	-	.	gene_id "ENSG00000128294"; transcript_id "G5498.7";
chr22	PacBio	CDS	26528221	26528262	.	-	.	gene_id "ENSG00000128294"; transcript_id "G5498.7";
chr22	PacBio	CDS	26532695	26532745	.	-	.	gene_id "ENSG00000128294"; transcript_id "G5498.7";
chr22	PacBio	CDS	26536288	26536486	.	-	.	gene_id "ENSG00000128294"; transcript_id "G5498.7";
chr22	PacBio	CDS	26540789	26541630	.	-	.	gene_id "ENSG00000128294"; transcript_id "G5498.7";
chr22	PacBio	transcript	26586262	26590125	.	-	.	gene_id "ENSG00000128294"; transcript_id "G5498.9";
chr22	PacBio	exon	26586262	26590125	.	-	.	gene_id "ENSG00000128294"; transcript_id "G5498.9";
chr22	PacBio	CDS	26589121	26589420	.	-	.	gene_id "ENSG00000128294"; transcript_id "G5498.9";
chr22	PacBio	transcript	27851669	27919261	.	-	.	gene_id "ENSG00000180957"; transcript_id "G5499.1";
chr22	PacBio	exon	27851669	27853663	.	-	.	gene_id "ENSG00000180957"; transcript_id "G5499.1";
chr22	PacBio	exon	27854854	27854939	.	-	.	gene_id "ENSG00000180957"; transcript_id "G5499.1";
chr22	PacBio	exon	27858387	27858509	.	-	.	gene_id "ENSG00000180957"; transcript_id "G5499.1";
chr22	PacBio	exon	27860131	27860241	.	-	.	gene_id "ENSG00000180957"; transcript_id "G5499.1";
chr22	PacBio	exon	27873738	27873815	.	-	.	gene_id "ENSG00000180957"; transcript_id "G5499.1";
chr22	PacBio	exon	27892129	27892330	.	-	.	gene_id "ENSG00000180957"; transcript_id "G5499.1";
chr22	PacBio	exon	27894555	27894638	.	-	.	gene_id "ENSG00000180957"; transcript_id "G5499.1";
chr22	PacBio	exon	27896552	27896626	.	-	.	gene_id "ENSG00000180957"; transcript_id "G5499.1";
chr22	PacBio	exon	27897130	27897137	.	-	.	gene_id "ENSG00000180957"; transcript_id "G5499.1";
chr22	PacBio	exon	27897801	27897892	.	-	.	gene_id "ENSG00000180957"; transcript_id "G5499.1";
chr22	PacBio	exon	27910964	27911109	.	-	.	gene_id "ENSG00000180957"; transcript_id "G5499.1";
chr22	PacBio	exon	27914317	27914347	.	-	.	gene_id "ENSG00000180957"; transcript_id "G5499.1";
chr22	PacBio	exon	27919172	27919261	.	-	.	gene_id "ENSG00000180957"; transcript_id "G5499.1";
chr22	PacBio	CDS	27892172	27892330	.	-	.	gene_id "ENSG00000180957"; transcript_id "G5499.1";
chr22	PacBio	CDS	27894555	27894638	.	-	.	gene_id "ENSG00000180957"; transcript_id "G5499.1";
chr22	PacBio	CDS	27896552	27896626	.	-	.	gene_id "ENSG00000180957"; transcript_id "G5499.1";
chr22	PacBio	CDS	27897130	27897137	.	-	.	gene_id "ENSG00000180957"; transcript_id "G5499.1";
chr22	PacBio	CDS	27897801	27897892	.	-	.	gene_id "ENSG00000180957"; transcript_id "G5499.1";
chr22	PacBio	CDS	27910964	27911109	.	-	.	gene_id "ENSG00000180957"; transcript_id "G5499.1";
chr22	PacBio	CDS	27914317	27914347	.	-	.	gene_id "ENSG00000180957"; transcript_id "G5499.1";
chr22	PacBio	CDS	27919172	27919191	.	-	.	gene_id "ENSG00000180957"; transcript_id "G5499.1";
chr22	PacBio	transcript	27851669	27919263	.	-	.	gene_id "ENSG00000180957"; transcript_id "G5499.2";
chr22	PacBio	exon	27851669	27853663	.	-	.	gene_id "ENSG00000180957"; transcript_id "G5499.2";
chr22	PacBio	exon	27854854	27854939	.	-	.	gene_id "ENSG00000180957"; transcript_id "G5499.2";
chr22	PacBio	exon	27858387	27858509	.	-	.	gene_id "ENSG00000180957"; transcript_id "G5499.2";
chr22	PacBio	exon	27860131	27860241	.	-	.	gene_id "ENSG00000180957"; transcript_id "G5499.2";
chr22	PacBio	exon	27873738	27873815	.	-	.	gene_id "ENSG00000180957"; transcript_id "G5499.2";
chr22	PacBio	exon	27894555	27894638	.	-	.	gene_id "ENSG00000180957"; transcript_id "G5499.2";
chr22	PacBio	exon	27896552	27896626	.	-	.	gene_id "ENSG00000180957"; transcript_id "G5499.2";
chr22	PacBio	exon	27897130	27897137	.	-	.	gene_id "ENSG00000180957"; transcript_id "G5499.2";
chr22	PacBio	exon	27897801	27897892	.	-	.	gene_id "ENSG00000180957"; transcript_id "G5499.2";
chr22	PacBio	exon	27910964	27911109	.	-	.	gene_id "ENSG00000180957"; transcript_id "G5499.2";
chr22	PacBio	exon	27914317	27914347	.	-	.	gene_id "ENSG00000180957"; transcript_id "G5499.2";
chr22	PacBio	exon	27919172	27919263	.	-	.	gene_id "ENSG00000180957"; transcript_id "G5499.2";
chr22	PacBio	CDS	27854892	27854939	.	-	.	gene_id "ENSG00000180957"; transcript_id "G5499.2";
chr22	PacBio	CDS	27858387	27858509	.	-	.	gene_id "ENSG00000180957"; transcript_id "G5499.2";
chr22	PacBio	CDS	27860131	27860241	.	-	.	gene_id "ENSG00000180957"; transcript_id "G5499.2";
chr22	PacBio	CDS	27873738	27873815	.	-	.	gene_id "ENSG00000180957"; transcript_id "G5499.2";
chr22	PacBio	CDS	27894555	27894638	.	-	.	gene_id "ENSG00000180957"; transcript_id "G5499.2";
chr22	PacBio	CDS	27896552	27896626	.	-	.	gene_id "ENSG00000180957"; transcript_id "G5499.2";
chr22	PacBio	CDS	27897130	27897137	.	-	.	gene_id "ENSG00000180957"; transcript_id "G5499.2";
chr22	PacBio	CDS	27897801	27897892	.	-	.	gene_id "ENSG00000180957"; transcript_id "G5499.2";
chr22	PacBio	CDS	27910964	27911109	.	-	.	gene_id "ENSG00000180957"; transcript_id "G5499.2";
chr22	PacBio	CDS	27914317	27914347	.	-	.	gene_id "ENSG00000180957"; transcript_id "G5499.2";
chr22	PacBio	CDS	27919172	27919191	.	-	.	gene_id "ENSG00000180957"; transcript_id "G5499.2";
chr22	PacBio	transcript	27851669	27919308	.	-	.	gene_id "ENSG00000180957"; transcript_id "G5499.3";
chr22	PacBio	exon	27851669	27853663	.	-	.	gene_id "ENSG00000180957"; transcript_id "G5499.3";
chr22	PacBio	exon	27854854	27854939	.	-	.	gene_id "ENSG00000180957"; transcript_id "G5499.3";
chr22	PacBio	exon	27858387	27858509	.	-	.	gene_id "ENSG00000180957"; transcript_id "G5499.3";
chr22	PacBio	exon	27860131	27860241	.	-	.	gene_id "ENSG00000180957"; transcript_id "G5499.3";
chr22	PacBio	exon	27873738	27873815	.	-	.	gene_id "ENSG00000180957"; transcript_id "G5499.3";
chr22	PacBio	exon	27894555	27894638	.	-	.	gene_id "ENSG00000180957"; transcript_id "G5499.3";
chr22	PacBio	exon	27896552	27897892	.	-	.	gene_id "ENSG00000180957"; transcript_id "G5499.3";
chr22	PacBio	exon	27910964	27911109	.	-	.	gene_id "ENSG00000180957"; transcript_id "G5499.3";
chr22	PacBio	exon	27914317	27914347	.	-	.	gene_id "ENSG00000180957"; transcript_id "G5499.3";
chr22	PacBio	exon	27919172	27919308	.	-	.	gene_id "ENSG00000180957"; transcript_id "G5499.3";
chr22	PacBio	CDS	27854892	27854939	.	-	.	gene_id "ENSG00000180957"; transcript_id "G5499.3";
chr22	PacBio	CDS	27858387	27858509	.	-	.	gene_id "ENSG00000180957"; transcript_id "G5499.3";
chr22	PacBio	CDS	27860131	27860241	.	-	.	gene_id "ENSG00000180957"; transcript_id "G5499.3";
chr22	PacBio	CDS	27873738	27873815	.	-	.	gene_id "ENSG00000180957"; transcript_id "G5499.3";
chr22	PacBio	CDS	27894555	27894638	.	-	.	gene_id "ENSG00000180957"; transcript_id "G5499.3";
chr22	PacBio	CDS	27896552	27896617	.	-	.	gene_id "ENSG00000180957"; transcript_id "G5499.3";
chr22	PacBio	transcript	27851671	27897856	.	-	.	gene_id "ENSG00000180957"; transcript_id "G5499.5";
chr22	PacBio	exon	27851671	27853663	.	-	.	gene_id "ENSG00000180957"; transcript_id "G5499.5";
chr22	PacBio	exon	27854854	27854939	.	-	.	gene_id "ENSG00000180957"; transcript_id "G5499.5";
chr22	PacBio	exon	27858387	27858509	.	-	.	gene_id "ENSG00000180957"; transcript_id "G5499.5";
chr22	PacBio	exon	27860131	27860241	.	-	.	gene_id "ENSG00000180957"; transcript_id "G5499.5";
chr22	PacBio	exon	27873738	27873815	.	-	.	gene_id "ENSG00000180957"; transcript_id "G5499.5";
chr22	PacBio	exon	27894555	27894638	.	-	.	gene_id "ENSG00000180957"; transcript_id "G5499.5";
chr22	PacBio	exon	27896552	27896626	.	-	.	gene_id "ENSG00000180957"; transcript_id "G5499.5";
chr22	PacBio	exon	27897801	27897856	.	-	.	gene_id "ENSG00000180957"; transcript_id "G5499.5";
chr22	PacBio	CDS	27854892	27854939	.	-	.	gene_id "ENSG00000180957"; transcript_id "G5499.5";
chr22	PacBio	CDS	27858387	27858509	.	-	.	gene_id "ENSG00000180957"; transcript_id "G5499.5";
chr22	PacBio	CDS	27860131	27860241	.	-	.	gene_id "ENSG00000180957"; transcript_id "G5499.5";
chr22	PacBio	CDS	27873738	27873815	.	-	.	gene_id "ENSG00000180957"; transcript_id "G5499.5";
chr22	PacBio	CDS	27894555	27894638	.	-	.	gene_id "ENSG00000180957"; transcript_id "G5499.5";
chr22	PacBio	CDS	27896552	27896626	.	-	.	gene_id "ENSG00000180957"; transcript_id "G5499.5";
chr22	PacBio	CDS	27897801	27897839	.	-	.	gene_id "ENSG00000180957"; transcript_id "G5499.5";
chr22	PacBio	transcript	27851671	27919263	.	-	.	gene_id "ENSG00000180957"; transcript_id "G5499.4";
chr22	PacBio	exon	27851671	27853663	.	-	.	gene_id "ENSG00000180957"; transcript_id "G5499.4";
chr22	PacBio	exon	27854854	27854939	.	-	.	gene_id "ENSG00000180957"; transcript_id "G5499.4";
chr22	PacBio	exon	27858387	27858509	.	-	.	gene_id "ENSG00000180957"; transcript_id "G5499.4";
chr22	PacBio	exon	27860131	27860241	.	-	.	gene_id "ENSG00000180957"; transcript_id "G5499.4";
chr22	PacBio	exon	27873738	27873815	.	-	.	gene_id "ENSG00000180957"; transcript_id "G5499.4";
chr22	PacBio	exon	27892125	27892330	.	-	.	gene_id "ENSG00000180957"; transcript_id "G5499.4";
chr22	PacBio	exon	27894555	27894638	.	-	.	gene_id "ENSG00000180957"; transcript_id "G5499.4";
chr22	PacBio	exon	27896552	27897892	.	-	.	gene_id "ENSG00000180957"; transcript_id "G5499.4";
chr22	PacBio	exon	27910964	27911109	.	-	.	gene_id "ENSG00000180957"; transcript_id "G5499.4";
chr22	PacBio	exon	27914317	27914347	.	-	.	gene_id "ENSG00000180957"; transcript_id "G5499.4";
chr22	PacBio	exon	27919172	27919263	.	-	.	gene_id "ENSG00000180957"; transcript_id "G5499.4";
chr22	PacBio	CDS	27897682	27897892	.	-	.	gene_id "ENSG00000180957"; transcript_id "G5499.4";
chr22	PacBio	CDS	27910964	27911109	.	-	.	gene_id "ENSG00000180957"; transcript_id "G5499.4";
chr22	PacBio	CDS	27914317	27914347	.	-	.	gene_id "ENSG00000180957"; transcript_id "G5499.4";
chr22	PacBio	CDS	27919172	27919191	.	-	.	gene_id "ENSG00000180957"; transcript_id "G5499.4";
chr22	PacBio	transcript	27851671	27919273	.	-	.	gene_id "ENSG00000180957"; transcript_id "G5499.6";
chr22	PacBio	exon	27851671	27853663	.	-	.	gene_id "ENSG00000180957"; transcript_id "G5499.6";
chr22	PacBio	exon	27858387	27858509	.	-	.	gene_id "ENSG00000180957"; transcript_id "G5499.6";
chr22	PacBio	exon	27860131	27860241	.	-	.	gene_id "ENSG00000180957"; transcript_id "G5499.6";
chr22	PacBio	exon	27873738	27873815	.	-	.	gene_id "ENSG00000180957"; transcript_id "G5499.6";
chr22	PacBio	exon	27894555	27894638	.	-	.	gene_id "ENSG00000180957"; transcript_id "G5499.6";
chr22	PacBio	exon	27896552	27896626	.	-	.	gene_id "ENSG00000180957"; transcript_id "G5499.6";
chr22	PacBio	exon	27897130	27897137	.	-	.	gene_id "ENSG00000180957"; transcript_id "G5499.6";
chr22	PacBio	exon	27897801	27897892	.	-	.	gene_id "ENSG00000180957"; transcript_id "G5499.6";
chr22	PacBio	exon	27910964	27911109	.	-	.	gene_id "ENSG00000180957"; transcript_id "G5499.6";
chr22	PacBio	exon	27914317	27914347	.	-	.	gene_id "ENSG00000180957"; transcript_id "G5499.6";
chr22	PacBio	exon	27919172	27919273	.	-	.	gene_id "ENSG00000180957"; transcript_id "G5499.6";
chr22	PacBio	CDS	27853613	27853663	.	-	.	gene_id "ENSG00000180957"; transcript_id "G5499.6";
chr22	PacBio	CDS	27858387	27858509	.	-	.	gene_id "ENSG00000180957"; transcript_id "G5499.6";
chr22	PacBio	CDS	27860131	27860241	.	-	.	gene_id "ENSG00000180957"; transcript_id "G5499.6";
chr22	PacBio	CDS	27873738	27873815	.	-	.	gene_id "ENSG00000180957"; transcript_id "G5499.6";
chr22	PacBio	CDS	27894555	27894638	.	-	.	gene_id "ENSG00000180957"; transcript_id "G5499.6";
chr22	PacBio	CDS	27896552	27896626	.	-	.	gene_id "ENSG00000180957"; transcript_id "G5499.6";
chr22	PacBio	CDS	27897130	27897137	.	-	.	gene_id "ENSG00000180957"; transcript_id "G5499.6";
chr22	PacBio	CDS	27897801	27897892	.	-	.	gene_id "ENSG00000180957"; transcript_id "G5499.6";
chr22	PacBio	CDS	27910964	27911109	.	-	.	gene_id "ENSG00000180957"; transcript_id "G5499.6";
chr22	PacBio	CDS	27914317	27914347	.	-	.	gene_id "ENSG00000180957"; transcript_id "G5499.6";
chr22	PacBio	CDS	27919172	27919191	.	-	.	gene_id "ENSG00000180957"; transcript_id "G5499.6";
chr22	PacBio	transcript	27851674	27919265	.	-	.	gene_id "ENSG00000180957"; transcript_id "G5499.7";
chr22	PacBio	exon	27851674	27853663	.	-	.	gene_id "ENSG00000180957"; transcript_id "G5499.7";
chr22	PacBio	exon	27854854	27854939	.	-	.	gene_id "ENSG00000180957"; transcript_id "G5499.7";
chr22	PacBio	exon	27858387	27858509	.	-	.	gene_id "ENSG00000180957"; transcript_id "G5499.7";
chr22	PacBio	exon	27860131	27860241	.	-	.	gene_id "ENSG00000180957"; transcript_id "G5499.7";
chr22	PacBio	exon	27873738	27873815	.	-	.	gene_id "ENSG00000180957"; transcript_id "G5499.7";
chr22	PacBio	exon	27894555	27894638	.	-	.	gene_id "ENSG00000180957"; transcript_id "G5499.7";
chr22	PacBio	exon	27896552	27896626	.	-	.	gene_id "ENSG00000180957"; transcript_id "G5499.7";
chr22	PacBio	exon	27897130	27897892	.	-	.	gene_id "ENSG00000180957"; transcript_id "G5499.7";
chr22	PacBio	exon	27910964	27911109	.	-	.	gene_id "ENSG00000180957"; transcript_id "G5499.7";
chr22	PacBio	exon	27914317	27914347	.	-	.	gene_id "ENSG00000180957"; transcript_id "G5499.7";
chr22	PacBio	exon	27919172	27919265	.	-	.	gene_id "ENSG00000180957"; transcript_id "G5499.7";
chr22	PacBio	CDS	27854892	27854939	.	-	.	gene_id "ENSG00000180957"; transcript_id "G5499.7";
chr22	PacBio	CDS	27858387	27858509	.	-	.	gene_id "ENSG00000180957"; transcript_id "G5499.7";
chr22	PacBio	CDS	27860131	27860241	.	-	.	gene_id "ENSG00000180957"; transcript_id "G5499.7";
chr22	PacBio	CDS	27873738	27873815	.	-	.	gene_id "ENSG00000180957"; transcript_id "G5499.7";
chr22	PacBio	CDS	27894555	27894638	.	-	.	gene_id "ENSG00000180957"; transcript_id "G5499.7";
chr22	PacBio	CDS	27896552	27896617	.	-	.	gene_id "ENSG00000180957"; transcript_id "G5499.7";
chr22	PacBio	transcript	27851677	27918787	.	-	.	gene_id "ENSG00000180957"; transcript_id "G5499.8";
chr22	PacBio	exon	27851677	27853663	.	-	.	gene_id "ENSG00000180957"; transcript_id "G5499.8";
chr22	PacBio	exon	27854854	27854939	.	-	.	gene_id "ENSG00000180957"; transcript_id "G5499.8";
chr22	PacBio	exon	27858387	27858509	.	-	.	gene_id "ENSG00000180957"; transcript_id "G5499.8";
chr22	PacBio	exon	27860131	27860241	.	-	.	gene_id "ENSG00000180957"; transcript_id "G5499.8";
chr22	PacBio	exon	27873738	27873815	.	-	.	gene_id "ENSG00000180957"; transcript_id "G5499.8";
chr22	PacBio	exon	27894555	27894638	.	-	.	gene_id "ENSG00000180957"; transcript_id "G5499.8";
chr22	PacBio	exon	27896552	27896626	.	-	.	gene_id "ENSG00000180957"; transcript_id "G5499.8";
chr22	PacBio	exon	27897130	27897137	.	-	.	gene_id "ENSG00000180957"; transcript_id "G5499.8";
chr22	PacBio	exon	27897801	27897892	.	-	.	gene_id "ENSG00000180957"; transcript_id "G5499.8";
chr22	PacBio	exon	27910964	27911109	.	-	.	gene_id "ENSG00000180957"; transcript_id "G5499.8";
chr22	PacBio	exon	27914317	27914347	.	-	.	gene_id "ENSG00000180957"; transcript_id "G5499.8";
chr22	PacBio	exon	27918375	27918787	.	-	.	gene_id "ENSG00000180957"; transcript_id "G5499.8";
chr22	PacBio	CDS	27854892	27854939	.	-	.	gene_id "ENSG00000180957"; transcript_id "G5499.8";
chr22	PacBio	CDS	27858387	27858509	.	-	.	gene_id "ENSG00000180957"; transcript_id "G5499.8";
chr22	PacBio	CDS	27860131	27860241	.	-	.	gene_id "ENSG00000180957"; transcript_id "G5499.8";
chr22	PacBio	CDS	27873738	27873815	.	-	.	gene_id "ENSG00000180957"; transcript_id "G5499.8";
chr22	PacBio	CDS	27894555	27894638	.	-	.	gene_id "ENSG00000180957"; transcript_id "G5499.8";
chr22	PacBio	CDS	27896552	27896626	.	-	.	gene_id "ENSG00000180957"; transcript_id "G5499.8";
chr22	PacBio	CDS	27897130	27897137	.	-	.	gene_id "ENSG00000180957"; transcript_id "G5499.8";
chr22	PacBio	CDS	27897801	27897892	.	-	.	gene_id "ENSG00000180957"; transcript_id "G5499.8";
chr22	PacBio	CDS	27910964	27911109	.	-	.	gene_id "ENSG00000180957"; transcript_id "G5499.8";
chr22	PacBio	CDS	27914317	27914347	.	-	.	gene_id "ENSG00000180957"; transcript_id "G5499.8";
chr22	PacBio	CDS	27918375	27918394	.	-	.	gene_id "ENSG00000180957"; transcript_id "G5499.8";
chr22	PacBio	transcript	27851680	27854276	.	-	.	gene_id "ENSG00000180957"; transcript_id "G5499.9";
chr22	PacBio	exon	27851680	27854276	.	-	.	gene_id "ENSG00000180957"; transcript_id "G5499.9";
chr22	PacBio	CDS	27853273	27853620	.	-	.	gene_id "ENSG00000180957"; transcript_id "G5499.9";
chr22	PacBio	transcript	27851887	27919256	.	-	.	gene_id "ENSG00000180957"; transcript_id "G5499.10";
chr22	PacBio	exon	27851887	27853663	.	-	.	gene_id "ENSG00000180957"; transcript_id "G5499.10";
chr22	PacBio	exon	27854854	27854939	.	-	.	gene_id "ENSG00000180957"; transcript_id "G5499.10";
chr22	PacBio	exon	27858387	27858509	.	-	.	gene_id "ENSG00000180957"; transcript_id "G5499.10";
chr22	PacBio	exon	27860131	27860241	.	-	.	gene_id "ENSG00000180957"; transcript_id "G5499.10";
chr22	PacBio	exon	27873738	27873815	.	-	.	gene_id "ENSG00000180957"; transcript_id "G5499.10";
chr22	PacBio	exon	27894555	27894638	.	-	.	gene_id "ENSG00000180957"; transcript_id "G5499.10";
chr22	PacBio	exon	27896552	27896626	.	-	.	gene_id "ENSG00000180957"; transcript_id "G5499.10";
chr22	PacBio	exon	27897130	27897137	.	-	.	gene_id "ENSG00000180957"; transcript_id "G5499.10";
chr22	PacBio	exon	27897801	27897892	.	-	.	gene_id "ENSG00000180957"; transcript_id "G5499.10";
chr22	PacBio	exon	27910964	27911109	.	-	.	gene_id "ENSG00000180957"; transcript_id "G5499.10";
chr22	PacBio	exon	27914317	27914347	.	-	.	gene_id "ENSG00000180957"; transcript_id "G5499.10";
chr22	PacBio	exon	27919172	27919256	.	-	.	gene_id "ENSG00000180957"; transcript_id "G5499.10";
chr22	PacBio	CDS	27854892	27854939	.	-	.	gene_id "ENSG00000180957"; transcript_id "G5499.10";
chr22	PacBio	CDS	27858387	27858509	.	-	.	gene_id "ENSG00000180957"; transcript_id "G5499.10";
chr22	PacBio	CDS	27860131	27860241	.	-	.	gene_id "ENSG00000180957"; transcript_id "G5499.10";
chr22	PacBio	CDS	27873738	27873815	.	-	.	gene_id "ENSG00000180957"; transcript_id "G5499.10";
chr22	PacBio	CDS	27894555	27894638	.	-	.	gene_id "ENSG00000180957"; transcript_id "G5499.10";
chr22	PacBio	CDS	27896552	27896626	.	-	.	gene_id "ENSG00000180957"; transcript_id "G5499.10";
chr22	PacBio	CDS	27897130	27897137	.	-	.	gene_id "ENSG00000180957"; transcript_id "G5499.10";
chr22	PacBio	CDS	27897801	27897892	.	-	.	gene_id "ENSG00000180957"; transcript_id "G5499.10";
chr22	PacBio	CDS	27910964	27911109	.	-	.	gene_id "ENSG00000180957"; transcript_id "G5499.10";
chr22	PacBio	CDS	27914317	27914347	.	-	.	gene_id "ENSG00000180957"; transcript_id "G5499.10";
chr22	PacBio	CDS	27919172	27919191	.	-	.	gene_id "ENSG00000180957"; transcript_id "G5499.10";
chr22	PacBio	transcript	27853229	27919259	.	-	.	gene_id "ENSG00000180957"; transcript_id "G5499.11";
chr22	PacBio	exon	27853229	27853663	.	-	.	gene_id "ENSG00000180957"; transcript_id "G5499.11";
chr22	PacBio	exon	27854854	27854939	.	-	.	gene_id "ENSG00000180957"; transcript_id "G5499.11";
chr22	PacBio	exon	27858387	27858509	.	-	.	gene_id "ENSG00000180957"; transcript_id "G5499.11";
chr22	PacBio	exon	27860131	27860241	.	-	.	gene_id "ENSG00000180957"; transcript_id "G5499.11";
chr22	PacBio	exon	27873738	27873815	.	-	.	gene_id "ENSG00000180957"; transcript_id "G5499.11";
chr22	PacBio	exon	27894555	27894638	.	-	.	gene_id "ENSG00000180957"; transcript_id "G5499.11";
chr22	PacBio	exon	27896552	27896626	.	-	.	gene_id "ENSG00000180957"; transcript_id "G5499.11";
chr22	PacBio	exon	27897130	27897137	.	-	.	gene_id "ENSG00000180957"; transcript_id "G5499.11";
chr22	PacBio	exon	27897801	27897892	.	-	.	gene_id "ENSG00000180957"; transcript_id "G5499.11";
chr22	PacBio	exon	27910964	27911109	.	-	.	gene_id "ENSG00000180957"; transcript_id "G5499.11";
chr22	PacBio	exon	27914317	27914347	.	-	.	gene_id "ENSG00000180957"; transcript_id "G5499.11";
chr22	PacBio	exon	27919172	27919259	.	-	.	gene_id "ENSG00000180957"; transcript_id "G5499.11";
chr22	PacBio	CDS	27854892	27854939	.	-	.	gene_id "ENSG00000180957"; transcript_id "G5499.11";
chr22	PacBio	CDS	27858387	27858509	.	-	.	gene_id "ENSG00000180957"; transcript_id "G5499.11";
chr22	PacBio	CDS	27860131	27860241	.	-	.	gene_id "ENSG00000180957"; transcript_id "G5499.11";
chr22	PacBio	CDS	27873738	27873815	.	-	.	gene_id "ENSG00000180957"; transcript_id "G5499.11";
chr22	PacBio	CDS	27894555	27894638	.	-	.	gene_id "ENSG00000180957"; transcript_id "G5499.11";
chr22	PacBio	CDS	27896552	27896626	.	-	.	gene_id "ENSG00000180957"; transcript_id "G5499.11";
chr22	PacBio	CDS	27897130	27897137	.	-	.	gene_id "ENSG00000180957"; transcript_id "G5499.11";
chr22	PacBio	CDS	27897801	27897892	.	-	.	gene_id "ENSG00000180957"; transcript_id "G5499.11";
chr22	PacBio	CDS	27910964	27911109	.	-	.	gene_id "ENSG00000180957"; transcript_id "G5499.11";
chr22	PacBio	CDS	27914317	27914347	.	-	.	gene_id "ENSG00000180957"; transcript_id "G5499.11";
chr22	PacBio	CDS	27919172	27919191	.	-	.	gene_id "ENSG00000180957"; transcript_id "G5499.11";
chr22	PacBio	transcript	27853363	27919265	.	-	.	gene_id "ENSG00000180957"; transcript_id "G5499.12";
chr22	PacBio	exon	27853363	27853663	.	-	.	gene_id "ENSG00000180957"; transcript_id "G5499.12";
chr22	PacBio	exon	27854854	27854939	.	-	.	gene_id "ENSG00000180957"; transcript_id "G5499.12";
chr22	PacBio	exon	27858387	27858509	.	-	.	gene_id "ENSG00000180957"; transcript_id "G5499.12";
chr22	PacBio	exon	27860131	27860241	.	-	.	gene_id "ENSG00000180957"; transcript_id "G5499.12";
chr22	PacBio	exon	27873738	27873815	.	-	.	gene_id "ENSG00000180957"; transcript_id "G5499.12";
chr22	PacBio	exon	27894555	27894638	.	-	.	gene_id "ENSG00000180957"; transcript_id "G5499.12";
chr22	PacBio	exon	27896552	27896626	.	-	.	gene_id "ENSG00000180957"; transcript_id "G5499.12";
chr22	PacBio	exon	27897130	27897137	.	-	.	gene_id "ENSG00000180957"; transcript_id "G5499.12";
chr22	PacBio	exon	27897801	27897892	.	-	.	gene_id "ENSG00000180957"; transcript_id "G5499.12";
chr22	PacBio	exon	27910964	27911109	.	-	.	gene_id "ENSG00000180957"; transcript_id "G5499.12";
chr22	PacBio	exon	27914317	27914347	.	-	.	gene_id "ENSG00000180957"; transcript_id "G5499.12";
chr22	PacBio	exon	27919172	27919265	.	-	.	gene_id "ENSG00000180957"; transcript_id "G5499.12";
chr22	PacBio	CDS	27854892	27854939	.	-	.	gene_id "ENSG00000180957"; transcript_id "G5499.12";
chr22	PacBio	CDS	27858387	27858509	.	-	.	gene_id "ENSG00000180957"; transcript_id "G5499.12";
chr22	PacBio	CDS	27860131	27860241	.	-	.	gene_id "ENSG00000180957"; transcript_id "G5499.12";
chr22	PacBio	CDS	27873738	27873815	.	-	.	gene_id "ENSG00000180957"; transcript_id "G5499.12";
chr22	PacBio	CDS	27894555	27894638	.	-	.	gene_id "ENSG00000180957"; transcript_id "G5499.12";
chr22	PacBio	CDS	27896552	27896626	.	-	.	gene_id "ENSG00000180957"; transcript_id "G5499.12";
chr22	PacBio	CDS	27897130	27897137	.	-	.	gene_id "ENSG00000180957"; transcript_id "G5499.12";
chr22	PacBio	CDS	27897801	27897892	.	-	.	gene_id "ENSG00000180957"; transcript_id "G5499.12";
chr22	PacBio	CDS	27910964	27911109	.	-	.	gene_id "ENSG00000180957"; transcript_id "G5499.12";
chr22	PacBio	CDS	27914317	27914347	.	-	.	gene_id "ENSG00000180957"; transcript_id "G5499.12";
chr22	PacBio	CDS	27919172	27919191	.	-	.	gene_id "ENSG00000180957"; transcript_id "G5499.12";
chr22	PacBio	transcript	27854251	27919244	.	-	.	gene_id "ENSG00000180957"; transcript_id "G5499.13";
chr22	PacBio	exon	27854251	27858509	.	-	.	gene_id "ENSG00000180957"; transcript_id "G5499.13";
chr22	PacBio	exon	27860131	27860241	.	-	.	gene_id "ENSG00000180957"; transcript_id "G5499.13";
chr22	PacBio	exon	27873738	27873815	.	-	.	gene_id "ENSG00000180957"; transcript_id "G5499.13";
chr22	PacBio	exon	27894555	27894638	.	-	.	gene_id "ENSG00000180957"; transcript_id "G5499.13";
chr22	PacBio	exon	27896552	27897892	.	-	.	gene_id "ENSG00000180957"; transcript_id "G5499.13";
chr22	PacBio	exon	27910964	27911109	.	-	.	gene_id "ENSG00000180957"; transcript_id "G5499.13";
chr22	PacBio	exon	27914317	27914347	.	-	.	gene_id "ENSG00000180957"; transcript_id "G5499.13";
chr22	PacBio	exon	27919172	27919244	.	-	.	gene_id "ENSG00000180957"; transcript_id "G5499.13";
chr22	PacBio	CDS	27858132	27858509	.	-	.	gene_id "ENSG00000180957"; transcript_id "G5499.13";
chr22	PacBio	CDS	27860131	27860241	.	-	.	gene_id "ENSG00000180957"; transcript_id "G5499.13";
chr22	PacBio	CDS	27873738	27873815	.	-	.	gene_id "ENSG00000180957"; transcript_id "G5499.13";
chr22	PacBio	CDS	27894555	27894638	.	-	.	gene_id "ENSG00000180957"; transcript_id "G5499.13";
chr22	PacBio	CDS	27896552	27896617	.	-	.	gene_id "ENSG00000180957"; transcript_id "G5499.13";
chr22	PacBio	transcript	27893465	27919254	.	-	.	gene_id "ENSG00000180957"; transcript_id "G5499.14";
chr22	PacBio	exon	27893465	27894638	.	-	.	gene_id "ENSG00000180957"; transcript_id "G5499.14";
chr22	PacBio	exon	27896552	27897892	.	-	.	gene_id "ENSG00000180957"; transcript_id "G5499.14";
chr22	PacBio	exon	27910964	27911109	.	-	.	gene_id "ENSG00000180957"; transcript_id "G5499.14";
chr22	PacBio	exon	27914317	27914347	.	-	.	gene_id "ENSG00000180957"; transcript_id "G5499.14";
chr22	PacBio	exon	27919172	27919254	.	-	.	gene_id "ENSG00000180957"; transcript_id "G5499.14";
chr22	PacBio	CDS	27897682	27897892	.	-	.	gene_id "ENSG00000180957"; transcript_id "G5499.14";
chr22	PacBio	CDS	27910964	27911109	.	-	.	gene_id "ENSG00000180957"; transcript_id "G5499.14";
chr22	PacBio	CDS	27914317	27914347	.	-	.	gene_id "ENSG00000180957"; transcript_id "G5499.14";
chr22	PacBio	CDS	27919172	27919191	.	-	.	gene_id "ENSG00000180957"; transcript_id "G5499.14";
chr22	PacBio	transcript	27893775	27919254	.	-	.	gene_id "ENSG00000180957"; transcript_id "G5499.15";
chr22	PacBio	exon	27893775	27894638	.	-	.	gene_id "ENSG00000180957"; transcript_id "G5499.15";
chr22	PacBio	exon	27896552	27897892	.	-	.	gene_id "ENSG00000180957"; transcript_id "G5499.15";
chr22	PacBio	exon	27910964	27911109	.	-	.	gene_id "ENSG00000180957"; transcript_id "G5499.15";
chr22	PacBio	exon	27914317	27914347	.	-	.	gene_id "ENSG00000180957"; transcript_id "G5499.15";
chr22	PacBio	exon	27919172	27919254	.	-	.	gene_id "ENSG00000180957"; transcript_id "G5499.15";
chr22	PacBio	CDS	27897682	27897892	.	-	.	gene_id "ENSG00000180957"; transcript_id "G5499.15";
chr22	PacBio	CDS	27910964	27911109	.	-	.	gene_id "ENSG00000180957"; transcript_id "G5499.15";
chr22	PacBio	CDS	27914317	27914347	.	-	.	gene_id "ENSG00000180957"; transcript_id "G5499.15";
chr22	PacBio	CDS	27919172	27919191	.	-	.	gene_id "ENSG00000180957"; transcript_id "G5499.15";
chr22	PacBio	transcript	27909970	27919250	.	-	.	gene_id "ENSG00000180957"; transcript_id "G5499.16";
chr22	PacBio	exon	27909970	27911109	.	-	.	gene_id "ENSG00000180957"; transcript_id "G5499.16";
chr22	PacBio	exon	27914317	27914347	.	-	.	gene_id "ENSG00000180957"; transcript_id "G5499.16";
chr22	PacBio	exon	27919172	27919250	.	-	.	gene_id "ENSG00000180957"; transcript_id "G5499.16";
chr22	PacBio	transcript	27915337	27919247	.	-	.	gene_id "ENSG00000180957"; transcript_id "G5499.17";
chr22	PacBio	exon	27915337	27919247	.	-	.	gene_id "ENSG00000180957"; transcript_id "G5499.17";
chr22	PacBio	transcript	28687742	28741856	.	-	.	gene_id "ENSG00000183765"; transcript_id "G5500.1";
chr22	PacBio	exon	28687742	28687986	.	-	.	gene_id "ENSG00000183765"; transcript_id "G5500.1";
chr22	PacBio	exon	28689135	28689215	.	-	.	gene_id "ENSG00000183765"; transcript_id "G5500.1";
chr22	PacBio	exon	28694032	28694117	.	-	.	gene_id "ENSG00000183765"; transcript_id "G5500.1";
chr22	PacBio	exon	28695127	28695242	.	-	.	gene_id "ENSG00000183765"; transcript_id "G5500.1";
chr22	PacBio	exon	28695710	28695873	.	-	.	gene_id "ENSG00000183765"; transcript_id "G5500.1";
chr22	PacBio	exon	28696901	28696987	.	-	.	gene_id "ENSG00000183765"; transcript_id "G5500.1";
chr22	PacBio	exon	28699838	28699937	.	-	.	gene_id "ENSG00000183765"; transcript_id "G5500.1";
chr22	PacBio	exon	28703505	28703566	.	-	.	gene_id "ENSG00000183765"; transcript_id "G5500.1";
chr22	PacBio	exon	28710006	28710059	.	-	.	gene_id "ENSG00000183765"; transcript_id "G5500.1";
chr22	PacBio	exon	28711909	28712017	.	-	.	gene_id "ENSG00000183765"; transcript_id "G5500.1";
chr22	PacBio	exon	28719395	28719485	.	-	.	gene_id "ENSG00000183765"; transcript_id "G5500.1";
chr22	PacBio	exon	28724977	28725124	.	-	.	gene_id "ENSG00000183765"; transcript_id "G5500.1";
chr22	PacBio	exon	28725243	28725367	.	-	.	gene_id "ENSG00000183765"; transcript_id "G5500.1";
chr22	PacBio	exon	28730420	28730548	.	-	.	gene_id "ENSG00000183765"; transcript_id "G5500.1";
chr22	PacBio	exon	28734403	28734727	.	-	.	gene_id "ENSG00000183765"; transcript_id "G5500.1";
chr22	PacBio	exon	28741769	28741856	.	-	.	gene_id "ENSG00000183765"; transcript_id "G5500.1";
chr22	PacBio	CDS	28687897	28687986	.	-	.	gene_id "ENSG00000183765"; transcript_id "G5500.1";
chr22	PacBio	CDS	28689135	28689215	.	-	.	gene_id "ENSG00000183765"; transcript_id "G5500.1";
chr22	PacBio	CDS	28694032	28694117	.	-	.	gene_id "ENSG00000183765"; transcript_id "G5500.1";
chr22	PacBio	CDS	28695127	28695242	.	-	.	gene_id "ENSG00000183765"; transcript_id "G5500.1";
chr22	PacBio	CDS	28695710	28695873	.	-	.	gene_id "ENSG00000183765"; transcript_id "G5500.1";
chr22	PacBio	CDS	28696901	28696987	.	-	.	gene_id "ENSG00000183765"; transcript_id "G5500.1";
chr22	PacBio	CDS	28699838	28699937	.	-	.	gene_id "ENSG00000183765"; transcript_id "G5500.1";
chr22	PacBio	CDS	28703505	28703566	.	-	.	gene_id "ENSG00000183765"; transcript_id "G5500.1";
chr22	PacBio	CDS	28710006	28710059	.	-	.	gene_id "ENSG00000183765"; transcript_id "G5500.1";
chr22	PacBio	CDS	28711909	28712017	.	-	.	gene_id "ENSG00000183765"; transcript_id "G5500.1";
chr22	PacBio	CDS	28719395	28719485	.	-	.	gene_id "ENSG00000183765"; transcript_id "G5500.1";
chr22	PacBio	CDS	28724977	28725124	.	-	.	gene_id "ENSG00000183765"; transcript_id "G5500.1";
chr22	PacBio	CDS	28725243	28725367	.	-	.	gene_id "ENSG00000183765"; transcript_id "G5500.1";
chr22	PacBio	CDS	28730420	28730548	.	-	.	gene_id "ENSG00000183765"; transcript_id "G5500.1";
chr22	PacBio	CDS	28734403	28734721	.	-	.	gene_id "ENSG00000183765"; transcript_id "G5500.1";
chr22	PacBio	transcript	28687743	28741832	.	-	.	gene_id "ENSG00000183765"; transcript_id "G5500.3";
chr22	PacBio	exon	28687743	28687986	.	-	.	gene_id "ENSG00000183765"; transcript_id "G5500.3";
chr22	PacBio	exon	28689135	28689215	.	-	.	gene_id "ENSG00000183765"; transcript_id "G5500.3";
chr22	PacBio	exon	28694032	28694117	.	-	.	gene_id "ENSG00000183765"; transcript_id "G5500.3";
chr22	PacBio	exon	28695127	28695242	.	-	.	gene_id "ENSG00000183765"; transcript_id "G5500.3";
chr22	PacBio	exon	28695710	28695873	.	-	.	gene_id "ENSG00000183765"; transcript_id "G5500.3";
chr22	PacBio	exon	28699838	28699937	.	-	.	gene_id "ENSG00000183765"; transcript_id "G5500.3";
chr22	PacBio	exon	28703505	28703566	.	-	.	gene_id "ENSG00000183765"; transcript_id "G5500.3";
chr22	PacBio	exon	28710006	28710059	.	-	.	gene_id "ENSG00000183765"; transcript_id "G5500.3";
chr22	PacBio	exon	28711909	28712017	.	-	.	gene_id "ENSG00000183765"; transcript_id "G5500.3";
chr22	PacBio	exon	28719395	28719485	.	-	.	gene_id "ENSG00000183765"; transcript_id "G5500.3";
chr22	PacBio	exon	28724977	28725124	.	-	.	gene_id "ENSG00000183765"; transcript_id "G5500.3";
chr22	PacBio	exon	28725243	28725367	.	-	.	gene_id "ENSG00000183765"; transcript_id "G5500.3";
chr22	PacBio	exon	28734403	28734727	.	-	.	gene_id "ENSG00000183765"; transcript_id "G5500.3";
chr22	PacBio	exon	28741769	28741832	.	-	.	gene_id "ENSG00000183765"; transcript_id "G5500.3";
chr22	PacBio	CDS	28687897	28687986	.	-	.	gene_id "ENSG00000183765"; transcript_id "G5500.3";
chr22	PacBio	CDS	28689135	28689215	.	-	.	gene_id "ENSG00000183765"; transcript_id "G5500.3";
chr22	PacBio	CDS	28694032	28694117	.	-	.	gene_id "ENSG00000183765"; transcript_id "G5500.3";
chr22	PacBio	CDS	28695127	28695242	.	-	.	gene_id "ENSG00000183765"; transcript_id "G5500.3";
chr22	PacBio	CDS	28695710	28695873	.	-	.	gene_id "ENSG00000183765"; transcript_id "G5500.3";
chr22	PacBio	CDS	28699838	28699937	.	-	.	gene_id "ENSG00000183765"; transcript_id "G5500.3";
chr22	PacBio	CDS	28703505	28703566	.	-	.	gene_id "ENSG00000183765"; transcript_id "G5500.3";
chr22	PacBio	CDS	28710006	28710059	.	-	.	gene_id "ENSG00000183765"; transcript_id "G5500.3";
chr22	PacBio	CDS	28711909	28712017	.	-	.	gene_id "ENSG00000183765"; transcript_id "G5500.3";
chr22	PacBio	CDS	28719395	28719485	.	-	.	gene_id "ENSG00000183765"; transcript_id "G5500.3";
chr22	PacBio	CDS	28724977	28725124	.	-	.	gene_id "ENSG00000183765"; transcript_id "G5500.3";
chr22	PacBio	CDS	28725243	28725367	.	-	.	gene_id "ENSG00000183765"; transcript_id "G5500.3";
chr22	PacBio	CDS	28734403	28734721	.	-	.	gene_id "ENSG00000183765"; transcript_id "G5500.3";
chr22	PacBio	transcript	28687743	28741834	.	-	.	gene_id "ENSG00000183765"; transcript_id "G5500.2";
chr22	PacBio	exon	28687743	28687986	.	-	.	gene_id "ENSG00000183765"; transcript_id "G5500.2";
chr22	PacBio	exon	28689135	28689215	.	-	.	gene_id "ENSG00000183765"; transcript_id "G5500.2";
chr22	PacBio	exon	28694032	28694117	.	-	.	gene_id "ENSG00000183765"; transcript_id "G5500.2";
chr22	PacBio	exon	28695127	28695242	.	-	.	gene_id "ENSG00000183765"; transcript_id "G5500.2";
chr22	PacBio	exon	28695710	28695873	.	-	.	gene_id "ENSG00000183765"; transcript_id "G5500.2";
chr22	PacBio	exon	28696901	28696987	.	-	.	gene_id "ENSG00000183765"; transcript_id "G5500.2";
chr22	PacBio	exon	28699838	28699937	.	-	.	gene_id "ENSG00000183765"; transcript_id "G5500.2";
chr22	PacBio	exon	28703505	28703566	.	-	.	gene_id "ENSG00000183765"; transcript_id "G5500.2";
chr22	PacBio	exon	28710006	28710059	.	-	.	gene_id "ENSG00000183765"; transcript_id "G5500.2";
chr22	PacBio	exon	28711909	28712017	.	-	.	gene_id "ENSG00000183765"; transcript_id "G5500.2";
chr22	PacBio	exon	28719395	28719485	.	-	.	gene_id "ENSG00000183765"; transcript_id "G5500.2";
chr22	PacBio	exon	28724977	28725124	.	-	.	gene_id "ENSG00000183765"; transcript_id "G5500.2";
chr22	PacBio	exon	28725243	28725367	.	-	.	gene_id "ENSG00000183765"; transcript_id "G5500.2";
chr22	PacBio	exon	28734403	28734727	.	-	.	gene_id "ENSG00000183765"; transcript_id "G5500.2";
chr22	PacBio	exon	28741769	28741834	.	-	.	gene_id "ENSG00000183765"; transcript_id "G5500.2";
chr22	PacBio	CDS	28687897	28687986	.	-	.	gene_id "ENSG00000183765"; transcript_id "G5500.2";
chr22	PacBio	CDS	28689135	28689215	.	-	.	gene_id "ENSG00000183765"; transcript_id "G5500.2";
chr22	PacBio	CDS	28694032	28694117	.	-	.	gene_id "ENSG00000183765"; transcript_id "G5500.2";
chr22	PacBio	CDS	28695127	28695242	.	-	.	gene_id "ENSG00000183765"; transcript_id "G5500.2";
chr22	PacBio	CDS	28695710	28695873	.	-	.	gene_id "ENSG00000183765"; transcript_id "G5500.2";
chr22	PacBio	CDS	28696901	28696987	.	-	.	gene_id "ENSG00000183765"; transcript_id "G5500.2";
chr22	PacBio	CDS	28699838	28699937	.	-	.	gene_id "ENSG00000183765"; transcript_id "G5500.2";
chr22	PacBio	CDS	28703505	28703566	.	-	.	gene_id "ENSG00000183765"; transcript_id "G5500.2";
chr22	PacBio	CDS	28710006	28710059	.	-	.	gene_id "ENSG00000183765"; transcript_id "G5500.2";
chr22	PacBio	CDS	28711909	28712017	.	-	.	gene_id "ENSG00000183765"; transcript_id "G5500.2";
chr22	PacBio	CDS	28719395	28719485	.	-	.	gene_id "ENSG00000183765"; transcript_id "G5500.2";
chr22	PacBio	CDS	28724977	28725124	.	-	.	gene_id "ENSG00000183765"; transcript_id "G5500.2";
chr22	PacBio	CDS	28725243	28725367	.	-	.	gene_id "ENSG00000183765"; transcript_id "G5500.2";
chr22	PacBio	CDS	28734403	28734721	.	-	.	gene_id "ENSG00000183765"; transcript_id "G5500.2";
chr22	PacBio	transcript	28687745	28741833	.	-	.	gene_id "ENSG00000183765"; transcript_id "G5500.4";
chr22	PacBio	exon	28687745	28687986	.	-	.	gene_id "ENSG00000183765"; transcript_id "G5500.4";
chr22	PacBio	exon	28689135	28689215	.	-	.	gene_id "ENSG00000183765"; transcript_id "G5500.4";
chr22	PacBio	exon	28694032	28694117	.	-	.	gene_id "ENSG00000183765"; transcript_id "G5500.4";
chr22	PacBio	exon	28695127	28695242	.	-	.	gene_id "ENSG00000183765"; transcript_id "G5500.4";
chr22	PacBio	exon	28695710	28695873	.	-	.	gene_id "ENSG00000183765"; transcript_id "G5500.4";
chr22	PacBio	exon	28696901	28696987	.	-	.	gene_id "ENSG00000183765"; transcript_id "G5500.4";
chr22	PacBio	exon	28699838	28699937	.	-	.	gene_id "ENSG00000183765"; transcript_id "G5500.4";
chr22	PacBio	exon	28710006	28710059	.	-	.	gene_id "ENSG00000183765"; transcript_id "G5500.4";
chr22	PacBio	exon	28711909	28712017	.	-	.	gene_id "ENSG00000183765"; transcript_id "G5500.4";
chr22	PacBio	exon	28719395	28719485	.	-	.	gene_id "ENSG00000183765"; transcript_id "G5500.4";
chr22	PacBio	exon	28724977	28725124	.	-	.	gene_id "ENSG00000183765"; transcript_id "G5500.4";
chr22	PacBio	exon	28725243	28725367	.	-	.	gene_id "ENSG00000183765"; transcript_id "G5500.4";
chr22	PacBio	exon	28741769	28741833	.	-	.	gene_id "ENSG00000183765"; transcript_id "G5500.4";
chr22	PacBio	CDS	28687897	28687986	.	-	.	gene_id "ENSG00000183765"; transcript_id "G5500.4";
chr22	PacBio	CDS	28689135	28689215	.	-	.	gene_id "ENSG00000183765"; transcript_id "G5500.4";
chr22	PacBio	CDS	28694032	28694117	.	-	.	gene_id "ENSG00000183765"; transcript_id "G5500.4";
chr22	PacBio	CDS	28695127	28695242	.	-	.	gene_id "ENSG00000183765"; transcript_id "G5500.4";
chr22	PacBio	CDS	28695710	28695873	.	-	.	gene_id "ENSG00000183765"; transcript_id "G5500.4";
chr22	PacBio	CDS	28696901	28696987	.	-	.	gene_id "ENSG00000183765"; transcript_id "G5500.4";
chr22	PacBio	CDS	28699838	28699855	.	-	.	gene_id "ENSG00000183765"; transcript_id "G5500.4";
chr22	PacBio	transcript	28742039	28757220	.	+	.	gene_id "ENSG00000100209"; transcript_id "G5501.1";
chr22	PacBio	exon	28742039	28742331	.	+	.	gene_id "ENSG00000100209"; transcript_id "G5501.1";
chr22	PacBio	exon	28743882	28743978	.	+	.	gene_id "ENSG00000100209"; transcript_id "G5501.1";
chr22	PacBio	exon	28744615	28744704	.	+	.	gene_id "ENSG00000100209"; transcript_id "G5501.1";
chr22	PacBio	exon	28745864	28746008	.	+	.	gene_id "ENSG00000100209"; transcript_id "G5501.1";
chr22	PacBio	exon	28751241	28751288	.	+	.	gene_id "ENSG00000100209"; transcript_id "G5501.1";
chr22	PacBio	exon	28757078	28757220	.	+	.	gene_id "ENSG00000100209"; transcript_id "G5501.1";
chr22	PacBio	CDS	28742096	28742331	.	+	.	gene_id "ENSG00000100209"; transcript_id "G5501.1";
chr22	PacBio	CDS	28743882	28743978	.	+	.	gene_id "ENSG00000100209"; transcript_id "G5501.1";
chr22	PacBio	CDS	28744615	28744704	.	+	.	gene_id "ENSG00000100209"; transcript_id "G5501.1";
chr22	PacBio	CDS	28745864	28746008	.	+	.	gene_id "ENSG00000100209"; transcript_id "G5501.1";
chr22	PacBio	CDS	28751241	28751288	.	+	.	gene_id "ENSG00000100209"; transcript_id "G5501.1";
chr22	PacBio	CDS	28757078	28757169	.	+	.	gene_id "ENSG00000100209"; transcript_id "G5501.1";
chr22	PacBio	transcript	28742039	28757519	.	+	.	gene_id "ENSG00000100209"; transcript_id "G5501.2";
chr22	PacBio	exon	28742039	28742331	.	+	.	gene_id "ENSG00000100209"; transcript_id "G5501.2";
chr22	PacBio	exon	28743882	28743978	.	+	.	gene_id "ENSG00000100209"; transcript_id "G5501.2";
chr22	PacBio	exon	28744615	28744709	.	+	.	gene_id "ENSG00000100209"; transcript_id "G5501.2";
chr22	PacBio	exon	28745864	28746008	.	+	.	gene_id "ENSG00000100209"; transcript_id "G5501.2";
chr22	PacBio	exon	28751241	28751288	.	+	.	gene_id "ENSG00000100209"; transcript_id "G5501.2";
chr22	PacBio	exon	28757078	28757519	.	+	.	gene_id "ENSG00000100209"; transcript_id "G5501.2";
chr22	PacBio	CDS	28742096	28742331	.	+	.	gene_id "ENSG00000100209"; transcript_id "G5501.2";
chr22	PacBio	CDS	28743882	28743978	.	+	.	gene_id "ENSG00000100209"; transcript_id "G5501.2";
chr22	PacBio	CDS	28744615	28744709	.	+	.	gene_id "ENSG00000100209"; transcript_id "G5501.2";
chr22	PacBio	CDS	28745864	28745867	.	+	.	gene_id "ENSG00000100209"; transcript_id "G5501.2";
chr22	PacBio	transcript	28742046	28757485	.	+	.	gene_id "ENSG00000100209"; transcript_id "G5501.3";
chr22	PacBio	exon	28742046	28742331	.	+	.	gene_id "ENSG00000100209"; transcript_id "G5501.3";
chr22	PacBio	exon	28743882	28743978	.	+	.	gene_id "ENSG00000100209"; transcript_id "G5501.3";
chr22	PacBio	exon	28744615	28744704	.	+	.	gene_id "ENSG00000100209"; transcript_id "G5501.3";
chr22	PacBio	exon	28745864	28746008	.	+	.	gene_id "ENSG00000100209"; transcript_id "G5501.3";
chr22	PacBio	exon	28747489	28747580	.	+	.	gene_id "ENSG00000100209"; transcript_id "G5501.3";
chr22	PacBio	exon	28751241	28751288	.	+	.	gene_id "ENSG00000100209"; transcript_id "G5501.3";
chr22	PacBio	exon	28757078	28757485	.	+	.	gene_id "ENSG00000100209"; transcript_id "G5501.3";
chr22	PacBio	CDS	28742096	28742331	.	+	.	gene_id "ENSG00000100209"; transcript_id "G5501.3";
chr22	PacBio	CDS	28743882	28743978	.	+	.	gene_id "ENSG00000100209"; transcript_id "G5501.3";
chr22	PacBio	CDS	28744615	28744704	.	+	.	gene_id "ENSG00000100209"; transcript_id "G5501.3";
chr22	PacBio	CDS	28745864	28746008	.	+	.	gene_id "ENSG00000100209"; transcript_id "G5501.3";
chr22	PacBio	CDS	28747489	28747580	.	+	.	gene_id "ENSG00000100209"; transcript_id "G5501.3";
chr22	PacBio	CDS	28751241	28751270	.	+	.	gene_id "ENSG00000100209"; transcript_id "G5501.3";
chr22	PacBio	transcript	28772661	28789301	.	+	.	gene_id "ENSG00000159873"; transcript_id "G5502.1";
chr22	PacBio	exon	28772661	28773034	.	+	.	gene_id "ENSG00000159873"; transcript_id "G5502.1";
chr22	PacBio	exon	28773725	28773778	.	+	.	gene_id "ENSG00000159873"; transcript_id "G5502.1";
chr22	PacBio	exon	28780948	28781172	.	+	.	gene_id "ENSG00000159873"; transcript_id "G5502.1";
chr22	PacBio	exon	28783508	28783645	.	+	.	gene_id "ENSG00000159873"; transcript_id "G5502.1";
chr22	PacBio	exon	28786089	28789301	.	+	.	gene_id "ENSG00000159873"; transcript_id "G5502.1";
chr22	PacBio	CDS	28772850	28773034	.	+	.	gene_id "ENSG00000159873"; transcript_id "G5502.1";
chr22	PacBio	CDS	28773725	28773778	.	+	.	gene_id "ENSG00000159873"; transcript_id "G5502.1";
chr22	PacBio	CDS	28780948	28781172	.	+	.	gene_id "ENSG00000159873"; transcript_id "G5502.1";
chr22	PacBio	CDS	28783508	28783645	.	+	.	gene_id "ENSG00000159873"; transcript_id "G5502.1";
chr22	PacBio	CDS	28786089	28786326	.	+	.	gene_id "ENSG00000159873"; transcript_id "G5502.1";
chr22	PacBio	transcript	28772681	28788310	.	+	.	gene_id "ENSG00000159873"; transcript_id "G5502.2";
chr22	PacBio	exon	28772681	28773034	.	+	.	gene_id "ENSG00000159873"; transcript_id "G5502.2";
chr22	PacBio	exon	28773725	28773778	.	+	.	gene_id "ENSG00000159873"; transcript_id "G5502.2";
chr22	PacBio	exon	28780948	28781172	.	+	.	gene_id "ENSG00000159873"; transcript_id "G5502.2";
chr22	PacBio	exon	28783508	28783645	.	+	.	gene_id "ENSG00000159873"; transcript_id "G5502.2";
chr22	PacBio	exon	28786089	28788310	.	+	.	gene_id "ENSG00000159873"; transcript_id "G5502.2";
chr22	PacBio	CDS	28772850	28773034	.	+	.	gene_id "ENSG00000159873"; transcript_id "G5502.2";
chr22	PacBio	CDS	28773725	28773778	.	+	.	gene_id "ENSG00000159873"; transcript_id "G5502.2";
chr22	PacBio	CDS	28780948	28781172	.	+	.	gene_id "ENSG00000159873"; transcript_id "G5502.2";
chr22	PacBio	CDS	28783508	28783645	.	+	.	gene_id "ENSG00000159873"; transcript_id "G5502.2";
chr22	PacBio	CDS	28786089	28786326	.	+	.	gene_id "ENSG00000159873"; transcript_id "G5502.2";
chr22	PacBio	transcript	28772699	28789294	.	+	.	gene_id "ENSG00000159873"; transcript_id "G5502.3";
chr22	PacBio	exon	28772699	28773223	.	+	.	gene_id "ENSG00000159873"; transcript_id "G5502.3";
chr22	PacBio	exon	28773725	28773778	.	+	.	gene_id "ENSG00000159873"; transcript_id "G5502.3";
chr22	PacBio	exon	28780948	28781172	.	+	.	gene_id "ENSG00000159873"; transcript_id "G5502.3";
chr22	PacBio	exon	28783508	28783645	.	+	.	gene_id "ENSG00000159873"; transcript_id "G5502.3";
chr22	PacBio	exon	28786089	28789294	.	+	.	gene_id "ENSG00000159873"; transcript_id "G5502.3";
chr22	PacBio	CDS	28781105	28781172	.	+	.	gene_id "ENSG00000159873"; transcript_id "G5502.3";
chr22	PacBio	CDS	28783508	28783645	.	+	.	gene_id "ENSG00000159873"; transcript_id "G5502.3";
chr22	PacBio	CDS	28786089	28786326	.	+	.	gene_id "ENSG00000159873"; transcript_id "G5502.3";
chr22	PacBio	transcript	28772739	28789293	.	+	.	gene_id "ENSG00000159873"; transcript_id "G5502.4";
chr22	PacBio	exon	28772739	28773034	.	+	.	gene_id "ENSG00000159873"; transcript_id "G5502.4";
chr22	PacBio	exon	28773725	28773778	.	+	.	gene_id "ENSG00000159873"; transcript_id "G5502.4";
chr22	PacBio	exon	28777872	28777988	.	+	.	gene_id "ENSG00000159873"; transcript_id "G5502.4";
chr22	PacBio	exon	28780948	28781172	.	+	.	gene_id "ENSG00000159873"; transcript_id "G5502.4";
chr22	PacBio	exon	28783508	28783645	.	+	.	gene_id "ENSG00000159873"; transcript_id "G5502.4";
chr22	PacBio	exon	28786089	28789293	.	+	.	gene_id "ENSG00000159873"; transcript_id "G5502.4";
chr22	PacBio	CDS	28772850	28773034	.	+	.	gene_id "ENSG00000159873"; transcript_id "G5502.4";
chr22	PacBio	CDS	28773725	28773778	.	+	.	gene_id "ENSG00000159873"; transcript_id "G5502.4";
chr22	PacBio	CDS	28777872	28777988	.	+	.	gene_id "ENSG00000159873"; transcript_id "G5502.4";
chr22	PacBio	CDS	28780948	28781172	.	+	.	gene_id "ENSG00000159873"; transcript_id "G5502.4";
chr22	PacBio	CDS	28783508	28783645	.	+	.	gene_id "ENSG00000159873"; transcript_id "G5502.4";
chr22	PacBio	CDS	28786089	28786326	.	+	.	gene_id "ENSG00000159873"; transcript_id "G5502.4";
chr22	PacBio	transcript	28793582	28800587	.	-	.	gene_id "ENSG00000100219"; transcript_id "G5503.1";
chr22	PacBio	exon	28793582	28795732	.	-	.	gene_id "ENSG00000100219"; transcript_id "G5503.1";
chr22	PacBio	exon	28796047	28796192	.	-	.	gene_id "ENSG00000100219"; transcript_id "G5503.1";
chr22	PacBio	exon	28797077	28797205	.	-	.	gene_id "ENSG00000100219"; transcript_id "G5503.1";
chr22	PacBio	exon	28799057	28799153	.	-	.	gene_id "ENSG00000100219"; transcript_id "G5503.1";
chr22	PacBio	exon	28800298	28800587	.	-	.	gene_id "ENSG00000100219"; transcript_id "G5503.1";
chr22	PacBio	CDS	28795546	28795732	.	-	.	gene_id "ENSG00000100219"; transcript_id "G5503.1";
chr22	PacBio	CDS	28796047	28796192	.	-	.	gene_id "ENSG00000100219"; transcript_id "G5503.1";
chr22	PacBio	CDS	28797077	28797205	.	-	.	gene_id "ENSG00000100219"; transcript_id "G5503.1";
chr22	PacBio	CDS	28799057	28799153	.	-	.	gene_id "ENSG00000100219"; transcript_id "G5503.1";
chr22	PacBio	CDS	28800298	28800524	.	-	.	gene_id "ENSG00000100219"; transcript_id "G5503.1";
chr22	PacBio	transcript	28794555	28800591	.	-	.	gene_id "ENSG00000100219"; transcript_id "G5503.3";
chr22	PacBio	exon	28794555	28795732	.	-	.	gene_id "ENSG00000100219"; transcript_id "G5503.3";
chr22	PacBio	exon	28796047	28796192	.	-	.	gene_id "ENSG00000100219"; transcript_id "G5503.3";
chr22	PacBio	exon	28797077	28797205	.	-	.	gene_id "ENSG00000100219"; transcript_id "G5503.3";
chr22	PacBio	exon	28799057	28799153	.	-	.	gene_id "ENSG00000100219"; transcript_id "G5503.3";
chr22	PacBio	exon	28800549	28800591	.	-	.	gene_id "ENSG00000100219"; transcript_id "G5503.3";
chr22	PacBio	CDS	28795175	28795732	.	-	.	gene_id "ENSG00000100219"; transcript_id "G5503.3";
chr22	PacBio	CDS	28796047	28796082	.	-	.	gene_id "ENSG00000100219"; transcript_id "G5503.3";
chr22	PacBio	transcript	28794556	28800569	.	-	.	gene_id "ENSG00000100219"; transcript_id "G5503.4";
chr22	PacBio	exon	28794556	28795732	.	-	.	gene_id "ENSG00000100219"; transcript_id "G5503.4";
chr22	PacBio	exon	28796047	28796192	.	-	.	gene_id "ENSG00000100219"; transcript_id "G5503.4";
chr22	PacBio	exon	28797077	28797205	.	-	.	gene_id "ENSG00000100219"; transcript_id "G5503.4";
chr22	PacBio	exon	28799057	28799153	.	-	.	gene_id "ENSG00000100219"; transcript_id "G5503.4";
chr22	PacBio	exon	28800298	28800569	.	-	.	gene_id "ENSG00000100219"; transcript_id "G5503.4";
chr22	PacBio	CDS	28795546	28795732	.	-	.	gene_id "ENSG00000100219"; transcript_id "G5503.4";
chr22	PacBio	CDS	28796047	28796192	.	-	.	gene_id "ENSG00000100219"; transcript_id "G5503.4";
chr22	PacBio	CDS	28797077	28797205	.	-	.	gene_id "ENSG00000100219"; transcript_id "G5503.4";
chr22	PacBio	CDS	28799057	28799153	.	-	.	gene_id "ENSG00000100219"; transcript_id "G5503.4";
chr22	PacBio	CDS	28800298	28800524	.	-	.	gene_id "ENSG00000100219"; transcript_id "G5503.4";
chr22	PacBio	transcript	28794558	28800579	.	-	.	gene_id "ENSG00000100219"; transcript_id "G5503.5";
chr22	PacBio	exon	28794558	28795732	.	-	.	gene_id "ENSG00000100219"; transcript_id "G5503.5";
chr22	PacBio	exon	28796047	28797205	.	-	.	gene_id "ENSG00000100219"; transcript_id "G5503.5";
chr22	PacBio	exon	28799057	28799153	.	-	.	gene_id "ENSG00000100219"; transcript_id "G5503.5";
chr22	PacBio	exon	28800298	28800579	.	-	.	gene_id "ENSG00000100219"; transcript_id "G5503.5";
chr22	PacBio	CDS	28795175	28795732	.	-	.	gene_id "ENSG00000100219"; transcript_id "G5503.5";
chr22	PacBio	CDS	28796047	28796082	.	-	.	gene_id "ENSG00000100219"; transcript_id "G5503.5";
chr22	PacBio	transcript	28794655	28800056	.	-	.	gene_id "ENSG00000100219"; transcript_id "G5503.7";
chr22	PacBio	exon	28794655	28795732	.	-	.	gene_id "ENSG00000100219"; transcript_id "G5503.7";
chr22	PacBio	exon	28796047	28796192	.	-	.	gene_id "ENSG00000100219"; transcript_id "G5503.7";
chr22	PacBio	exon	28797077	28797205	.	-	.	gene_id "ENSG00000100219"; transcript_id "G5503.7";
chr22	PacBio	exon	28799057	28799153	.	-	.	gene_id "ENSG00000100219"; transcript_id "G5503.7";
chr22	PacBio	exon	28799960	28800056	.	-	.	gene_id "ENSG00000100219"; transcript_id "G5503.7";
chr22	PacBio	CDS	28795546	28795732	.	-	.	gene_id "ENSG00000100219"; transcript_id "G5503.7";
chr22	PacBio	CDS	28796047	28796192	.	-	.	gene_id "ENSG00000100219"; transcript_id "G5503.7";
chr22	PacBio	CDS	28797077	28797205	.	-	.	gene_id "ENSG00000100219"; transcript_id "G5503.7";
chr22	PacBio	CDS	28799057	28799153	.	-	.	gene_id "ENSG00000100219"; transcript_id "G5503.7";
chr22	PacBio	CDS	28799960	28800036	.	-	.	gene_id "ENSG00000100219"; transcript_id "G5503.7";
chr22	PacBio	transcript	28795061	28800589	.	-	.	gene_id "ENSG00000100219"; transcript_id "G5503.8";
chr22	PacBio	exon	28795061	28795732	.	-	.	gene_id "ENSG00000100219"; transcript_id "G5503.8";
chr22	PacBio	exon	28796047	28796192	.	-	.	gene_id "ENSG00000100219"; transcript_id "G5503.8";
chr22	PacBio	exon	28797077	28797205	.	-	.	gene_id "ENSG00000100219"; transcript_id "G5503.8";
chr22	PacBio	exon	28799057	28799153	.	-	.	gene_id "ENSG00000100219"; transcript_id "G5503.8";
chr22	PacBio	exon	28800298	28800589	.	-	.	gene_id "ENSG00000100219"; transcript_id "G5503.8";
chr22	PacBio	CDS	28795546	28795732	.	-	.	gene_id "ENSG00000100219"; transcript_id "G5503.8";
chr22	PacBio	CDS	28796047	28796192	.	-	.	gene_id "ENSG00000100219"; transcript_id "G5503.8";
chr22	PacBio	CDS	28797077	28797205	.	-	.	gene_id "ENSG00000100219"; transcript_id "G5503.8";
chr22	PacBio	CDS	28799057	28799153	.	-	.	gene_id "ENSG00000100219"; transcript_id "G5503.8";
chr22	PacBio	CDS	28800298	28800524	.	-	.	gene_id "ENSG00000100219"; transcript_id "G5503.8";
chr22	PacBio	transcript	28798481	28800597	.	-	.	gene_id "ENSG00000100219"; transcript_id "G5503.9";
chr22	PacBio	exon	28798481	28800597	.	-	.	gene_id "ENSG00000100219"; transcript_id "G5503.9";
chr22	PacBio	CDS	28800099	28800524	.	-	.	gene_id "ENSG00000100219"; transcript_id "G5503.9";
chr22	PacBio	transcript	28798789	28800527	.	-	.	gene_id "ENSG00000100219"; transcript_id "G5503.10";
chr22	PacBio	exon	28798789	28800527	.	-	.	gene_id "ENSG00000100219"; transcript_id "G5503.10";
chr22	PacBio	CDS	28800099	28800524	.	-	.	gene_id "ENSG00000100219"; transcript_id "G5503.10";
chr22	PacBio	transcript	28799192	28800585	.	-	.	gene_id "ENSG00000100219"; transcript_id "G5503.11";
chr22	PacBio	exon	28799192	28800585	.	-	.	gene_id "ENSG00000100219"; transcript_id "G5503.11";
chr22	PacBio	CDS	28800099	28800524	.	-	.	gene_id "ENSG00000100219"; transcript_id "G5503.11";
chr22	PacBio	transcript	29205860	29259596	.	+	.	gene_id "ENSG00000186998"; transcript_id "G5504.1";
chr22	PacBio	exon	29205860	29206139	.	+	.	gene_id "ENSG00000186998"; transcript_id "G5504.1";
chr22	PacBio	exon	29214926	29215039	.	+	.	gene_id "ENSG00000186998"; transcript_id "G5504.1";
chr22	PacBio	exon	29215527	29215630	.	+	.	gene_id "ENSG00000186998"; transcript_id "G5504.1";
chr22	PacBio	exon	29226490	29226551	.	+	.	gene_id "ENSG00000186998"; transcript_id "G5504.1";
chr22	PacBio	exon	29231020	29231140	.	+	.	gene_id "ENSG00000186998"; transcript_id "G5504.1";
chr22	PacBio	exon	29231593	29231682	.	+	.	gene_id "ENSG00000186998"; transcript_id "G5504.1";
chr22	PacBio	exon	29232256	29232402	.	+	.	gene_id "ENSG00000186998"; transcript_id "G5504.1";
chr22	PacBio	exon	29233379	29233468	.	+	.	gene_id "ENSG00000186998"; transcript_id "G5504.1";
chr22	PacBio	exon	29233614	29233666	.	+	.	gene_id "ENSG00000186998"; transcript_id "G5504.1";
chr22	PacBio	exon	29234137	29234199	.	+	.	gene_id "ENSG00000186998"; transcript_id "G5504.1";
chr22	PacBio	exon	29234305	29234349	.	+	.	gene_id "ENSG00000186998"; transcript_id "G5504.1";
chr22	PacBio	exon	29243445	29243489	.	+	.	gene_id "ENSG00000186998"; transcript_id "G5504.1";
chr22	PacBio	exon	29254203	29254287	.	+	.	gene_id "ENSG00000186998"; transcript_id "G5504.1";
chr22	PacBio	exon	29258817	29259596	.	+	.	gene_id "ENSG00000186998"; transcript_id "G5504.1";
chr22	PacBio	CDS	29206039	29206139	.	+	.	gene_id "ENSG00000186998"; transcript_id "G5504.1";
chr22	PacBio	CDS	29214926	29215039	.	+	.	gene_id "ENSG00000186998"; transcript_id "G5504.1";
chr22	PacBio	CDS	29215527	29215630	.	+	.	gene_id "ENSG00000186998"; transcript_id "G5504.1";
chr22	PacBio	CDS	29226490	29226551	.	+	.	gene_id "ENSG00000186998"; transcript_id "G5504.1";
chr22	PacBio	CDS	29231020	29231140	.	+	.	gene_id "ENSG00000186998"; transcript_id "G5504.1";
chr22	PacBio	CDS	29231593	29231682	.	+	.	gene_id "ENSG00000186998"; transcript_id "G5504.1";
chr22	PacBio	CDS	29232256	29232402	.	+	.	gene_id "ENSG00000186998"; transcript_id "G5504.1";
chr22	PacBio	CDS	29233379	29233468	.	+	.	gene_id "ENSG00000186998"; transcript_id "G5504.1";
chr22	PacBio	CDS	29233614	29233666	.	+	.	gene_id "ENSG00000186998"; transcript_id "G5504.1";
chr22	PacBio	CDS	29234137	29234199	.	+	.	gene_id "ENSG00000186998"; transcript_id "G5504.1";
chr22	PacBio	CDS	29234305	29234349	.	+	.	gene_id "ENSG00000186998"; transcript_id "G5504.1";
chr22	PacBio	CDS	29243445	29243489	.	+	.	gene_id "ENSG00000186998"; transcript_id "G5504.1";
chr22	PacBio	CDS	29254203	29254287	.	+	.	gene_id "ENSG00000186998"; transcript_id "G5504.1";
chr22	PacBio	CDS	29258817	29258944	.	+	.	gene_id "ENSG00000186998"; transcript_id "G5504.1";
chr22	PacBio	transcript	29205894	29259598	.	+	.	gene_id "ENSG00000186998"; transcript_id "G5504.2";
chr22	PacBio	exon	29205894	29206139	.	+	.	gene_id "ENSG00000186998"; transcript_id "G5504.2";
chr22	PacBio	exon	29214926	29215039	.	+	.	gene_id "ENSG00000186998"; transcript_id "G5504.2";
chr22	PacBio	exon	29215527	29215630	.	+	.	gene_id "ENSG00000186998"; transcript_id "G5504.2";
chr22	PacBio	exon	29225133	29225216	.	+	.	gene_id "ENSG00000186998"; transcript_id "G5504.2";
chr22	PacBio	exon	29226490	29226551	.	+	.	gene_id "ENSG00000186998"; transcript_id "G5504.2";
chr22	PacBio	exon	29231020	29231140	.	+	.	gene_id "ENSG00000186998"; transcript_id "G5504.2";
chr22	PacBio	exon	29231458	29231508	.	+	.	gene_id "ENSG00000186998"; transcript_id "G5504.2";
chr22	PacBio	exon	29231593	29231682	.	+	.	gene_id "ENSG00000186998"; transcript_id "G5504.2";
chr22	PacBio	exon	29232256	29232402	.	+	.	gene_id "ENSG00000186998"; transcript_id "G5504.2";
chr22	PacBio	exon	29233379	29233468	.	+	.	gene_id "ENSG00000186998"; transcript_id "G5504.2";
chr22	PacBio	exon	29233614	29233666	.	+	.	gene_id "ENSG00000186998"; transcript_id "G5504.2";
chr22	PacBio	exon	29234137	29234199	.	+	.	gene_id "ENSG00000186998"; transcript_id "G5504.2";
chr22	PacBio	exon	29234305	29234349	.	+	.	gene_id "ENSG00000186998"; transcript_id "G5504.2";
chr22	PacBio	exon	29243445	29243489	.	+	.	gene_id "ENSG00000186998"; transcript_id "G5504.2";
chr22	PacBio	exon	29254203	29254287	.	+	.	gene_id "ENSG00000186998"; transcript_id "G5504.2";
chr22	PacBio	exon	29258817	29259598	.	+	.	gene_id "ENSG00000186998"; transcript_id "G5504.2";
chr22	PacBio	CDS	29206039	29206139	.	+	.	gene_id "ENSG00000186998"; transcript_id "G5504.2";
chr22	PacBio	CDS	29214926	29215039	.	+	.	gene_id "ENSG00000186998"; transcript_id "G5504.2";
chr22	PacBio	CDS	29215527	29215630	.	+	.	gene_id "ENSG00000186998"; transcript_id "G5504.2";
chr22	PacBio	CDS	29225133	29225216	.	+	.	gene_id "ENSG00000186998"; transcript_id "G5504.2";
chr22	PacBio	CDS	29226490	29226551	.	+	.	gene_id "ENSG00000186998"; transcript_id "G5504.2";
chr22	PacBio	CDS	29231020	29231140	.	+	.	gene_id "ENSG00000186998"; transcript_id "G5504.2";
chr22	PacBio	CDS	29231458	29231508	.	+	.	gene_id "ENSG00000186998"; transcript_id "G5504.2";
chr22	PacBio	CDS	29231593	29231682	.	+	.	gene_id "ENSG00000186998"; transcript_id "G5504.2";
chr22	PacBio	CDS	29232256	29232402	.	+	.	gene_id "ENSG00000186998"; transcript_id "G5504.2";
chr22	PacBio	CDS	29233379	29233468	.	+	.	gene_id "ENSG00000186998"; transcript_id "G5504.2";
chr22	PacBio	CDS	29233614	29233666	.	+	.	gene_id "ENSG00000186998"; transcript_id "G5504.2";
chr22	PacBio	CDS	29234137	29234199	.	+	.	gene_id "ENSG00000186998"; transcript_id "G5504.2";
chr22	PacBio	CDS	29234305	29234349	.	+	.	gene_id "ENSG00000186998"; transcript_id "G5504.2";
chr22	PacBio	CDS	29243445	29243489	.	+	.	gene_id "ENSG00000186998"; transcript_id "G5504.2";
chr22	PacBio	CDS	29254203	29254287	.	+	.	gene_id "ENSG00000186998"; transcript_id "G5504.2";
chr22	PacBio	CDS	29258817	29258944	.	+	.	gene_id "ENSG00000186998"; transcript_id "G5504.2";
chr22	PacBio	transcript	29205903	29216619	.	+	.	gene_id "ENSG00000186998"; transcript_id "G5504.3";
chr22	PacBio	exon	29205903	29206139	.	+	.	gene_id "ENSG00000186998"; transcript_id "G5504.3";
chr22	PacBio	exon	29214926	29215039	.	+	.	gene_id "ENSG00000186998"; transcript_id "G5504.3";
chr22	PacBio	exon	29215527	29215630	.	+	.	gene_id "ENSG00000186998"; transcript_id "G5504.3";
chr22	PacBio	exon	29216323	29216619	.	+	.	gene_id "ENSG00000186998"; transcript_id "G5504.3";
chr22	PacBio	CDS	29206039	29206139	.	+	.	gene_id "ENSG00000186998"; transcript_id "G5504.3";
chr22	PacBio	CDS	29214926	29215039	.	+	.	gene_id "ENSG00000186998"; transcript_id "G5504.3";
chr22	PacBio	CDS	29215527	29215630	.	+	.	gene_id "ENSG00000186998"; transcript_id "G5504.3";
chr22	PacBio	CDS	29216323	29216378	.	+	.	gene_id "ENSG00000186998"; transcript_id "G5504.3";
chr22	PacBio	transcript	29205925	29259597	.	+	.	gene_id "ENSG00000186998"; transcript_id "G5504.4";
chr22	PacBio	exon	29205925	29206139	.	+	.	gene_id "ENSG00000186998"; transcript_id "G5504.4";
chr22	PacBio	exon	29214926	29215039	.	+	.	gene_id "ENSG00000186998"; transcript_id "G5504.4";
chr22	PacBio	exon	29215527	29215630	.	+	.	gene_id "ENSG00000186998"; transcript_id "G5504.4";
chr22	PacBio	exon	29225133	29225216	.	+	.	gene_id "ENSG00000186998"; transcript_id "G5504.4";
chr22	PacBio	exon	29226490	29226551	.	+	.	gene_id "ENSG00000186998"; transcript_id "G5504.4";
chr22	PacBio	exon	29231020	29231140	.	+	.	gene_id "ENSG00000186998"; transcript_id "G5504.4";
chr22	PacBio	exon	29231593	29231682	.	+	.	gene_id "ENSG00000186998"; transcript_id "G5504.4";
chr22	PacBio	exon	29232256	29232402	.	+	.	gene_id "ENSG00000186998"; transcript_id "G5504.4";
chr22	PacBio	exon	29233379	29233468	.	+	.	gene_id "ENSG00000186998"; transcript_id "G5504.4";
chr22	PacBio	exon	29233614	29233666	.	+	.	gene_id "ENSG00000186998"; transcript_id "G5504.4";
chr22	PacBio	exon	29234137	29234199	.	+	.	gene_id "ENSG00000186998"; transcript_id "G5504.4";
chr22	PacBio	exon	29234305	29234349	.	+	.	gene_id "ENSG00000186998"; transcript_id "G5504.4";
chr22	PacBio	exon	29243445	29243489	.	+	.	gene_id "ENSG00000186998"; transcript_id "G5504.4";
chr22	PacBio	exon	29254203	29254287	.	+	.	gene_id "ENSG00000186998"; transcript_id "G5504.4";
chr22	PacBio	exon	29258817	29259597	.	+	.	gene_id "ENSG00000186998"; transcript_id "G5504.4";
chr22	PacBio	CDS	29206039	29206139	.	+	.	gene_id "ENSG00000186998"; transcript_id "G5504.4";
chr22	PacBio	CDS	29214926	29215039	.	+	.	gene_id "ENSG00000186998"; transcript_id "G5504.4";
chr22	PacBio	CDS	29215527	29215630	.	+	.	gene_id "ENSG00000186998"; transcript_id "G5504.4";
chr22	PacBio	CDS	29225133	29225216	.	+	.	gene_id "ENSG00000186998"; transcript_id "G5504.4";
chr22	PacBio	CDS	29226490	29226551	.	+	.	gene_id "ENSG00000186998"; transcript_id "G5504.4";
chr22	PacBio	CDS	29231020	29231140	.	+	.	gene_id "ENSG00000186998"; transcript_id "G5504.4";
chr22	PacBio	CDS	29231593	29231682	.	+	.	gene_id "ENSG00000186998"; transcript_id "G5504.4";
chr22	PacBio	CDS	29232256	29232402	.	+	.	gene_id "ENSG00000186998"; transcript_id "G5504.4";
chr22	PacBio	CDS	29233379	29233468	.	+	.	gene_id "ENSG00000186998"; transcript_id "G5504.4";
chr22	PacBio	CDS	29233614	29233666	.	+	.	gene_id "ENSG00000186998"; transcript_id "G5504.4";
chr22	PacBio	CDS	29234137	29234199	.	+	.	gene_id "ENSG00000186998"; transcript_id "G5504.4";
chr22	PacBio	CDS	29234305	29234349	.	+	.	gene_id "ENSG00000186998"; transcript_id "G5504.4";
chr22	PacBio	CDS	29243445	29243489	.	+	.	gene_id "ENSG00000186998"; transcript_id "G5504.4";
chr22	PacBio	CDS	29254203	29254287	.	+	.	gene_id "ENSG00000186998"; transcript_id "G5504.4";
chr22	PacBio	CDS	29258817	29258944	.	+	.	gene_id "ENSG00000186998"; transcript_id "G5504.4";
chr22	PacBio	transcript	29307007	29312786	.	+	.	gene_id "ENSG00000185340"; transcript_id "G5505.1";
chr22	PacBio	exon	29307007	29307153	.	+	.	gene_id "ENSG00000185340"; transcript_id "G5505.1";
chr22	PacBio	exon	29308087	29308738	.	+	.	gene_id "ENSG00000185340"; transcript_id "G5505.1";
chr22	PacBio	exon	29310439	29310546	.	+	.	gene_id "ENSG00000185340"; transcript_id "G5505.1";
chr22	PacBio	exon	29310638	29310734	.	+	.	gene_id "ENSG00000185340"; transcript_id "G5505.1";
chr22	PacBio	exon	29310827	29310998	.	+	.	gene_id "ENSG00000185340"; transcript_id "G5505.1";
chr22	PacBio	exon	29311462	29312786	.	+	.	gene_id "ENSG00000185340"; transcript_id "G5505.1";
chr22	PacBio	CDS	29308106	29308738	.	+	.	gene_id "ENSG00000185340"; transcript_id "G5505.1";
chr22	PacBio	CDS	29310439	29310546	.	+	.	gene_id "ENSG00000185340"; transcript_id "G5505.1";
chr22	PacBio	CDS	29310638	29310734	.	+	.	gene_id "ENSG00000185340"; transcript_id "G5505.1";
chr22	PacBio	CDS	29310827	29310998	.	+	.	gene_id "ENSG00000185340"; transcript_id "G5505.1";
chr22	PacBio	CDS	29311462	29312497	.	+	.	gene_id "ENSG00000185340"; transcript_id "G5505.1";
chr22	PacBio	transcript	29327681	29388565	.	-	.	gene_id "ENSG00000100280"; transcript_id "G5506.1";
chr22	PacBio	exon	29327681	29328895	.	-	.	gene_id "ENSG00000100280"; transcript_id "G5506.1";
chr22	PacBio	exon	29329712	29329720	.	-	.	gene_id "ENSG00000100280"; transcript_id "G5506.1";
chr22	PacBio	exon	29330378	29330532	.	-	.	gene_id "ENSG00000100280"; transcript_id "G5506.1";
chr22	PacBio	exon	29330623	29330709	.	-	.	gene_id "ENSG00000100280"; transcript_id "G5506.1";
chr22	PacBio	exon	29331449	29331533	.	-	.	gene_id "ENSG00000100280"; transcript_id "G5506.1";
chr22	PacBio	exon	29331787	29331916	.	-	.	gene_id "ENSG00000100280"; transcript_id "G5506.1";
chr22	PacBio	exon	29334265	29334410	.	-	.	gene_id "ENSG00000100280"; transcript_id "G5506.1";
chr22	PacBio	exon	29338990	29339133	.	-	.	gene_id "ENSG00000100280"; transcript_id "G5506.1";
chr22	PacBio	exon	29340656	29340857	.	-	.	gene_id "ENSG00000100280"; transcript_id "G5506.1";
chr22	PacBio	exon	29341501	29341760	.	-	.	gene_id "ENSG00000100280"; transcript_id "G5506.1";
chr22	PacBio	exon	29342285	29342383	.	-	.	gene_id "ENSG00000100280"; transcript_id "G5506.1";
chr22	PacBio	exon	29349218	29349383	.	-	.	gene_id "ENSG00000100280"; transcript_id "G5506.1";
chr22	PacBio	exon	29350035	29350150	.	-	.	gene_id "ENSG00000100280"; transcript_id "G5506.1";
chr22	PacBio	exon	29351171	29351266	.	-	.	gene_id "ENSG00000100280"; transcript_id "G5506.1";
chr22	PacBio	exon	29351705	29351825	.	-	.	gene_id "ENSG00000100280"; transcript_id "G5506.1";
chr22	PacBio	exon	29354650	29354871	.	-	.	gene_id "ENSG00000100280"; transcript_id "G5506.1";
chr22	PacBio	exon	29356426	29356616	.	-	.	gene_id "ENSG00000100280"; transcript_id "G5506.1";
chr22	PacBio	exon	29358726	29358971	.	-	.	gene_id "ENSG00000100280"; transcript_id "G5506.1";
chr22	PacBio	exon	29359824	29359959	.	-	.	gene_id "ENSG00000100280"; transcript_id "G5506.1";
chr22	PacBio	exon	29363001	29363106	.	-	.	gene_id "ENSG00000100280"; transcript_id "G5506.1";
chr22	PacBio	exon	29367207	29367270	.	-	.	gene_id "ENSG00000100280"; transcript_id "G5506.1";
chr22	PacBio	exon	29388424	29388565	.	-	.	gene_id "ENSG00000100280"; transcript_id "G5506.1";
chr22	PacBio	CDS	29328821	29328895	.	-	.	gene_id "ENSG00000100280"; transcript_id "G5506.1";
chr22	PacBio	CDS	29329712	29329720	.	-	.	gene_id "ENSG00000100280"; transcript_id "G5506.1";
chr22	PacBio	CDS	29330378	29330532	.	-	.	gene_id "ENSG00000100280"; transcript_id "G5506.1";
chr22	PacBio	CDS	29330623	29330709	.	-	.	gene_id "ENSG00000100280"; transcript_id "G5506.1";
chr22	PacBio	CDS	29331449	29331533	.	-	.	gene_id "ENSG00000100280"; transcript_id "G5506.1";
chr22	PacBio	CDS	29331787	29331916	.	-	.	gene_id "ENSG00000100280"; transcript_id "G5506.1";
chr22	PacBio	CDS	29334265	29334410	.	-	.	gene_id "ENSG00000100280"; transcript_id "G5506.1";
chr22	PacBio	CDS	29338990	29339133	.	-	.	gene_id "ENSG00000100280"; transcript_id "G5506.1";
chr22	PacBio	CDS	29340656	29340857	.	-	.	gene_id "ENSG00000100280"; transcript_id "G5506.1";
chr22	PacBio	CDS	29341501	29341760	.	-	.	gene_id "ENSG00000100280"; transcript_id "G5506.1";
chr22	PacBio	CDS	29342285	29342383	.	-	.	gene_id "ENSG00000100280"; transcript_id "G5506.1";
chr22	PacBio	CDS	29349218	29349383	.	-	.	gene_id "ENSG00000100280"; transcript_id "G5506.1";
chr22	PacBio	CDS	29350035	29350150	.	-	.	gene_id "ENSG00000100280"; transcript_id "G5506.1";
chr22	PacBio	CDS	29351171	29351266	.	-	.	gene_id "ENSG00000100280"; transcript_id "G5506.1";
chr22	PacBio	CDS	29351705	29351825	.	-	.	gene_id "ENSG00000100280"; transcript_id "G5506.1";
chr22	PacBio	CDS	29354650	29354871	.	-	.	gene_id "ENSG00000100280"; transcript_id "G5506.1";
chr22	PacBio	CDS	29356426	29356616	.	-	.	gene_id "ENSG00000100280"; transcript_id "G5506.1";
chr22	PacBio	CDS	29358726	29358971	.	-	.	gene_id "ENSG00000100280"; transcript_id "G5506.1";
chr22	PacBio	CDS	29359824	29359959	.	-	.	gene_id "ENSG00000100280"; transcript_id "G5506.1";
chr22	PacBio	CDS	29363001	29363106	.	-	.	gene_id "ENSG00000100280"; transcript_id "G5506.1";
chr22	PacBio	CDS	29367207	29367243	.	-	.	gene_id "ENSG00000100280"; transcript_id "G5506.1";
chr22	PacBio	transcript	29327682	29388580	.	-	.	gene_id "ENSG00000100280"; transcript_id "G5506.2";
chr22	PacBio	exon	29327682	29328895	.	-	.	gene_id "ENSG00000100280"; transcript_id "G5506.2";
chr22	PacBio	exon	29330378	29330532	.	-	.	gene_id "ENSG00000100280"; transcript_id "G5506.2";
chr22	PacBio	exon	29330623	29330709	.	-	.	gene_id "ENSG00000100280"; transcript_id "G5506.2";
chr22	PacBio	exon	29331449	29331533	.	-	.	gene_id "ENSG00000100280"; transcript_id "G5506.2";
chr22	PacBio	exon	29331787	29331916	.	-	.	gene_id "ENSG00000100280"; transcript_id "G5506.2";
chr22	PacBio	exon	29334265	29334410	.	-	.	gene_id "ENSG00000100280"; transcript_id "G5506.2";
chr22	PacBio	exon	29338990	29339133	.	-	.	gene_id "ENSG00000100280"; transcript_id "G5506.2";
chr22	PacBio	exon	29340656	29340857	.	-	.	gene_id "ENSG00000100280"; transcript_id "G5506.2";
chr22	PacBio	exon	29341501	29341760	.	-	.	gene_id "ENSG00000100280"; transcript_id "G5506.2";
chr22	PacBio	exon	29342285	29342383	.	-	.	gene_id "ENSG00000100280"; transcript_id "G5506.2";
chr22	PacBio	exon	29349218	29349383	.	-	.	gene_id "ENSG00000100280"; transcript_id "G5506.2";
chr22	PacBio	exon	29350035	29350150	.	-	.	gene_id "ENSG00000100280"; transcript_id "G5506.2";
chr22	PacBio	exon	29351171	29351266	.	-	.	gene_id "ENSG00000100280"; transcript_id "G5506.2";
chr22	PacBio	exon	29351705	29351825	.	-	.	gene_id "ENSG00000100280"; transcript_id "G5506.2";
chr22	PacBio	exon	29354650	29354871	.	-	.	gene_id "ENSG00000100280"; transcript_id "G5506.2";
chr22	PacBio	exon	29356426	29356616	.	-	.	gene_id "ENSG00000100280"; transcript_id "G5506.2";
chr22	PacBio	exon	29358726	29358971	.	-	.	gene_id "ENSG00000100280"; transcript_id "G5506.2";
chr22	PacBio	exon	29359824	29359959	.	-	.	gene_id "ENSG00000100280"; transcript_id "G5506.2";
chr22	PacBio	exon	29363001	29363106	.	-	.	gene_id "ENSG00000100280"; transcript_id "G5506.2";
chr22	PacBio	exon	29367207	29367270	.	-	.	gene_id "ENSG00000100280"; transcript_id "G5506.2";
chr22	PacBio	exon	29388424	29388580	.	-	.	gene_id "ENSG00000100280"; transcript_id "G5506.2";
chr22	PacBio	CDS	29328821	29328895	.	-	.	gene_id "ENSG00000100280"; transcript_id "G5506.2";
chr22	PacBio	CDS	29330378	29330532	.	-	.	gene_id "ENSG00000100280"; transcript_id "G5506.2";
chr22	PacBio	CDS	29330623	29330709	.	-	.	gene_id "ENSG00000100280"; transcript_id "G5506.2";
chr22	PacBio	CDS	29331449	29331533	.	-	.	gene_id "ENSG00000100280"; transcript_id "G5506.2";
chr22	PacBio	CDS	29331787	29331916	.	-	.	gene_id "ENSG00000100280"; transcript_id "G5506.2";
chr22	PacBio	CDS	29334265	29334410	.	-	.	gene_id "ENSG00000100280"; transcript_id "G5506.2";
chr22	PacBio	CDS	29338990	29339133	.	-	.	gene_id "ENSG00000100280"; transcript_id "G5506.2";
chr22	PacBio	CDS	29340656	29340857	.	-	.	gene_id "ENSG00000100280"; transcript_id "G5506.2";
chr22	PacBio	CDS	29341501	29341760	.	-	.	gene_id "ENSG00000100280"; transcript_id "G5506.2";
chr22	PacBio	CDS	29342285	29342383	.	-	.	gene_id "ENSG00000100280"; transcript_id "G5506.2";
chr22	PacBio	CDS	29349218	29349383	.	-	.	gene_id "ENSG00000100280"; transcript_id "G5506.2";
chr22	PacBio	CDS	29350035	29350150	.	-	.	gene_id "ENSG00000100280"; transcript_id "G5506.2";
chr22	PacBio	CDS	29351171	29351266	.	-	.	gene_id "ENSG00000100280"; transcript_id "G5506.2";
chr22	PacBio	CDS	29351705	29351825	.	-	.	gene_id "ENSG00000100280"; transcript_id "G5506.2";
chr22	PacBio	CDS	29354650	29354871	.	-	.	gene_id "ENSG00000100280"; transcript_id "G5506.2";
chr22	PacBio	CDS	29356426	29356616	.	-	.	gene_id "ENSG00000100280"; transcript_id "G5506.2";
chr22	PacBio	CDS	29358726	29358971	.	-	.	gene_id "ENSG00000100280"; transcript_id "G5506.2";
chr22	PacBio	CDS	29359824	29359959	.	-	.	gene_id "ENSG00000100280"; transcript_id "G5506.2";
chr22	PacBio	CDS	29363001	29363106	.	-	.	gene_id "ENSG00000100280"; transcript_id "G5506.2";
chr22	PacBio	CDS	29367207	29367243	.	-	.	gene_id "ENSG00000100280"; transcript_id "G5506.2";
chr22	PacBio	transcript	29327857	29388565	.	-	.	gene_id "ENSG00000100280"; transcript_id "G5506.3";
chr22	PacBio	exon	29327857	29328895	.	-	.	gene_id "ENSG00000100280"; transcript_id "G5506.3";
chr22	PacBio	exon	29330378	29330532	.	-	.	gene_id "ENSG00000100280"; transcript_id "G5506.3";
chr22	PacBio	exon	29330623	29330709	.	-	.	gene_id "ENSG00000100280"; transcript_id "G5506.3";
chr22	PacBio	exon	29331449	29331533	.	-	.	gene_id "ENSG00000100280"; transcript_id "G5506.3";
chr22	PacBio	exon	29331787	29331916	.	-	.	gene_id "ENSG00000100280"; transcript_id "G5506.3";
chr22	PacBio	exon	29334265	29334410	.	-	.	gene_id "ENSG00000100280"; transcript_id "G5506.3";
chr22	PacBio	exon	29338990	29339133	.	-	.	gene_id "ENSG00000100280"; transcript_id "G5506.3";
chr22	PacBio	exon	29340656	29340857	.	-	.	gene_id "ENSG00000100280"; transcript_id "G5506.3";
chr22	PacBio	exon	29341501	29341760	.	-	.	gene_id "ENSG00000100280"; transcript_id "G5506.3";
chr22	PacBio	exon	29342285	29342383	.	-	.	gene_id "ENSG00000100280"; transcript_id "G5506.3";
chr22	PacBio	exon	29349218	29349383	.	-	.	gene_id "ENSG00000100280"; transcript_id "G5506.3";
chr22	PacBio	exon	29350035	29350150	.	-	.	gene_id "ENSG00000100280"; transcript_id "G5506.3";
chr22	PacBio	exon	29351171	29351266	.	-	.	gene_id "ENSG00000100280"; transcript_id "G5506.3";
chr22	PacBio	exon	29351705	29351825	.	-	.	gene_id "ENSG00000100280"; transcript_id "G5506.3";
chr22	PacBio	exon	29354650	29354871	.	-	.	gene_id "ENSG00000100280"; transcript_id "G5506.3";
chr22	PacBio	exon	29356426	29356616	.	-	.	gene_id "ENSG00000100280"; transcript_id "G5506.3";
chr22	PacBio	exon	29358726	29358971	.	-	.	gene_id "ENSG00000100280"; transcript_id "G5506.3";
chr22	PacBio	exon	29359824	29359959	.	-	.	gene_id "ENSG00000100280"; transcript_id "G5506.3";
chr22	PacBio	exon	29363001	29363106	.	-	.	gene_id "ENSG00000100280"; transcript_id "G5506.3";
chr22	PacBio	exon	29367207	29367270	.	-	.	gene_id "ENSG00000100280"; transcript_id "G5506.3";
chr22	PacBio	exon	29388424	29388565	.	-	.	gene_id "ENSG00000100280"; transcript_id "G5506.3";
chr22	PacBio	CDS	29328821	29328895	.	-	.	gene_id "ENSG00000100280"; transcript_id "G5506.3";
chr22	PacBio	CDS	29330378	29330532	.	-	.	gene_id "ENSG00000100280"; transcript_id "G5506.3";
chr22	PacBio	CDS	29330623	29330709	.	-	.	gene_id "ENSG00000100280"; transcript_id "G5506.3";
chr22	PacBio	CDS	29331449	29331533	.	-	.	gene_id "ENSG00000100280"; transcript_id "G5506.3";
chr22	PacBio	CDS	29331787	29331916	.	-	.	gene_id "ENSG00000100280"; transcript_id "G5506.3";
chr22	PacBio	CDS	29334265	29334410	.	-	.	gene_id "ENSG00000100280"; transcript_id "G5506.3";
chr22	PacBio	CDS	29338990	29339133	.	-	.	gene_id "ENSG00000100280"; transcript_id "G5506.3";
chr22	PacBio	CDS	29340656	29340857	.	-	.	gene_id "ENSG00000100280"; transcript_id "G5506.3";
chr22	PacBio	CDS	29341501	29341760	.	-	.	gene_id "ENSG00000100280"; transcript_id "G5506.3";
chr22	PacBio	CDS	29342285	29342383	.	-	.	gene_id "ENSG00000100280"; transcript_id "G5506.3";
chr22	PacBio	CDS	29349218	29349383	.	-	.	gene_id "ENSG00000100280"; transcript_id "G5506.3";
chr22	PacBio	CDS	29350035	29350150	.	-	.	gene_id "ENSG00000100280"; transcript_id "G5506.3";
chr22	PacBio	CDS	29351171	29351266	.	-	.	gene_id "ENSG00000100280"; transcript_id "G5506.3";
chr22	PacBio	CDS	29351705	29351825	.	-	.	gene_id "ENSG00000100280"; transcript_id "G5506.3";
chr22	PacBio	CDS	29354650	29354871	.	-	.	gene_id "ENSG00000100280"; transcript_id "G5506.3";
chr22	PacBio	CDS	29356426	29356616	.	-	.	gene_id "ENSG00000100280"; transcript_id "G5506.3";
chr22	PacBio	CDS	29358726	29358971	.	-	.	gene_id "ENSG00000100280"; transcript_id "G5506.3";
chr22	PacBio	CDS	29359824	29359959	.	-	.	gene_id "ENSG00000100280"; transcript_id "G5506.3";
chr22	PacBio	CDS	29363001	29363106	.	-	.	gene_id "ENSG00000100280"; transcript_id "G5506.3";
chr22	PacBio	CDS	29367207	29367243	.	-	.	gene_id "ENSG00000100280"; transcript_id "G5506.3";
chr22	PacBio	transcript	29327858	29388552	.	-	.	gene_id "ENSG00000100280"; transcript_id "G5506.5";
chr22	PacBio	exon	29327858	29328895	.	-	.	gene_id "ENSG00000100280"; transcript_id "G5506.5";
chr22	PacBio	exon	29330378	29330532	.	-	.	gene_id "ENSG00000100280"; transcript_id "G5506.5";
chr22	PacBio	exon	29330623	29330709	.	-	.	gene_id "ENSG00000100280"; transcript_id "G5506.5";
chr22	PacBio	exon	29331449	29331533	.	-	.	gene_id "ENSG00000100280"; transcript_id "G5506.5";
chr22	PacBio	exon	29331787	29331916	.	-	.	gene_id "ENSG00000100280"; transcript_id "G5506.5";
chr22	PacBio	exon	29334265	29334410	.	-	.	gene_id "ENSG00000100280"; transcript_id "G5506.5";
chr22	PacBio	exon	29338990	29339133	.	-	.	gene_id "ENSG00000100280"; transcript_id "G5506.5";
chr22	PacBio	exon	29340656	29340857	.	-	.	gene_id "ENSG00000100280"; transcript_id "G5506.5";
chr22	PacBio	exon	29341501	29341760	.	-	.	gene_id "ENSG00000100280"; transcript_id "G5506.5";
chr22	PacBio	exon	29342285	29342383	.	-	.	gene_id "ENSG00000100280"; transcript_id "G5506.5";
chr22	PacBio	exon	29349218	29349383	.	-	.	gene_id "ENSG00000100280"; transcript_id "G5506.5";
chr22	PacBio	exon	29350035	29350150	.	-	.	gene_id "ENSG00000100280"; transcript_id "G5506.5";
chr22	PacBio	exon	29351171	29351266	.	-	.	gene_id "ENSG00000100280"; transcript_id "G5506.5";
chr22	PacBio	exon	29351705	29351825	.	-	.	gene_id "ENSG00000100280"; transcript_id "G5506.5";
chr22	PacBio	exon	29354650	29354871	.	-	.	gene_id "ENSG00000100280"; transcript_id "G5506.5";
chr22	PacBio	exon	29356426	29356616	.	-	.	gene_id "ENSG00000100280"; transcript_id "G5506.5";
chr22	PacBio	exon	29358726	29358971	.	-	.	gene_id "ENSG00000100280"; transcript_id "G5506.5";
chr22	PacBio	exon	29359824	29359959	.	-	.	gene_id "ENSG00000100280"; transcript_id "G5506.5";
chr22	PacBio	exon	29367207	29367270	.	-	.	gene_id "ENSG00000100280"; transcript_id "G5506.5";
chr22	PacBio	exon	29388424	29388552	.	-	.	gene_id "ENSG00000100280"; transcript_id "G5506.5";
chr22	PacBio	CDS	29328821	29328895	.	-	.	gene_id "ENSG00000100280"; transcript_id "G5506.5";
chr22	PacBio	CDS	29330378	29330532	.	-	.	gene_id "ENSG00000100280"; transcript_id "G5506.5";
chr22	PacBio	CDS	29330623	29330709	.	-	.	gene_id "ENSG00000100280"; transcript_id "G5506.5";
chr22	PacBio	CDS	29331449	29331533	.	-	.	gene_id "ENSG00000100280"; transcript_id "G5506.5";
chr22	PacBio	CDS	29331787	29331916	.	-	.	gene_id "ENSG00000100280"; transcript_id "G5506.5";
chr22	PacBio	CDS	29334265	29334410	.	-	.	gene_id "ENSG00000100280"; transcript_id "G5506.5";
chr22	PacBio	CDS	29338990	29339133	.	-	.	gene_id "ENSG00000100280"; transcript_id "G5506.5";
chr22	PacBio	CDS	29340656	29340857	.	-	.	gene_id "ENSG00000100280"; transcript_id "G5506.5";
chr22	PacBio	CDS	29341501	29341760	.	-	.	gene_id "ENSG00000100280"; transcript_id "G5506.5";
chr22	PacBio	CDS	29342285	29342383	.	-	.	gene_id "ENSG00000100280"; transcript_id "G5506.5";
chr22	PacBio	CDS	29349218	29349383	.	-	.	gene_id "ENSG00000100280"; transcript_id "G5506.5";
chr22	PacBio	CDS	29350035	29350150	.	-	.	gene_id "ENSG00000100280"; transcript_id "G5506.5";
chr22	PacBio	CDS	29351171	29351266	.	-	.	gene_id "ENSG00000100280"; transcript_id "G5506.5";
chr22	PacBio	CDS	29351705	29351825	.	-	.	gene_id "ENSG00000100280"; transcript_id "G5506.5";
chr22	PacBio	CDS	29354650	29354871	.	-	.	gene_id "ENSG00000100280"; transcript_id "G5506.5";
chr22	PacBio	CDS	29356426	29356616	.	-	.	gene_id "ENSG00000100280"; transcript_id "G5506.5";
chr22	PacBio	CDS	29358726	29358971	.	-	.	gene_id "ENSG00000100280"; transcript_id "G5506.5";
chr22	PacBio	CDS	29359824	29359931	.	-	.	gene_id "ENSG00000100280"; transcript_id "G5506.5";
chr22	PacBio	transcript	29327858	29388565	.	-	.	gene_id "ENSG00000100280"; transcript_id "G5506.4";
chr22	PacBio	exon	29327858	29328895	.	-	.	gene_id "ENSG00000100280"; transcript_id "G5506.4";
chr22	PacBio	exon	29329712	29329720	.	-	.	gene_id "ENSG00000100280"; transcript_id "G5506.4";
chr22	PacBio	exon	29330378	29330532	.	-	.	gene_id "ENSG00000100280"; transcript_id "G5506.4";
chr22	PacBio	exon	29330623	29330709	.	-	.	gene_id "ENSG00000100280"; transcript_id "G5506.4";
chr22	PacBio	exon	29331449	29331533	.	-	.	gene_id "ENSG00000100280"; transcript_id "G5506.4";
chr22	PacBio	exon	29331787	29331916	.	-	.	gene_id "ENSG00000100280"; transcript_id "G5506.4";
chr22	PacBio	exon	29334265	29334410	.	-	.	gene_id "ENSG00000100280"; transcript_id "G5506.4";
chr22	PacBio	exon	29338990	29339133	.	-	.	gene_id "ENSG00000100280"; transcript_id "G5506.4";
chr22	PacBio	exon	29340656	29340857	.	-	.	gene_id "ENSG00000100280"; transcript_id "G5506.4";
chr22	PacBio	exon	29341501	29341760	.	-	.	gene_id "ENSG00000100280"; transcript_id "G5506.4";
chr22	PacBio	exon	29342285	29342383	.	-	.	gene_id "ENSG00000100280"; transcript_id "G5506.4";
chr22	PacBio	exon	29349218	29349383	.	-	.	gene_id "ENSG00000100280"; transcript_id "G5506.4";
chr22	PacBio	exon	29350035	29350150	.	-	.	gene_id "ENSG00000100280"; transcript_id "G5506.4";
chr22	PacBio	exon	29351171	29351266	.	-	.	gene_id "ENSG00000100280"; transcript_id "G5506.4";
chr22	PacBio	exon	29351705	29351825	.	-	.	gene_id "ENSG00000100280"; transcript_id "G5506.4";
chr22	PacBio	exon	29354650	29354871	.	-	.	gene_id "ENSG00000100280"; transcript_id "G5506.4";
chr22	PacBio	exon	29356426	29356616	.	-	.	gene_id "ENSG00000100280"; transcript_id "G5506.4";
chr22	PacBio	exon	29358726	29358971	.	-	.	gene_id "ENSG00000100280"; transcript_id "G5506.4";
chr22	PacBio	exon	29359824	29359959	.	-	.	gene_id "ENSG00000100280"; transcript_id "G5506.4";
chr22	PacBio	exon	29363001	29363106	.	-	.	gene_id "ENSG00000100280"; transcript_id "G5506.4";
chr22	PacBio	exon	29367207	29367270	.	-	.	gene_id "ENSG00000100280"; transcript_id "G5506.4";
chr22	PacBio	exon	29388424	29388565	.	-	.	gene_id "ENSG00000100280"; transcript_id "G5506.4";
chr22	PacBio	CDS	29328821	29328895	.	-	.	gene_id "ENSG00000100280"; transcript_id "G5506.4";
chr22	PacBio	CDS	29329712	29329720	.	-	.	gene_id "ENSG00000100280"; transcript_id "G5506.4";
chr22	PacBio	CDS	29330378	29330532	.	-	.	gene_id "ENSG00000100280"; transcript_id "G5506.4";
chr22	PacBio	CDS	29330623	29330709	.	-	.	gene_id "ENSG00000100280"; transcript_id "G5506.4";
chr22	PacBio	CDS	29331449	29331533	.	-	.	gene_id "ENSG00000100280"; transcript_id "G5506.4";
chr22	PacBio	CDS	29331787	29331916	.	-	.	gene_id "ENSG00000100280"; transcript_id "G5506.4";
chr22	PacBio	CDS	29334265	29334410	.	-	.	gene_id "ENSG00000100280"; transcript_id "G5506.4";
chr22	PacBio	CDS	29338990	29339133	.	-	.	gene_id "ENSG00000100280"; transcript_id "G5506.4";
chr22	PacBio	CDS	29340656	29340857	.	-	.	gene_id "ENSG00000100280"; transcript_id "G5506.4";
chr22	PacBio	CDS	29341501	29341760	.	-	.	gene_id "ENSG00000100280"; transcript_id "G5506.4";
chr22	PacBio	CDS	29342285	29342383	.	-	.	gene_id "ENSG00000100280"; transcript_id "G5506.4";
chr22	PacBio	CDS	29349218	29349383	.	-	.	gene_id "ENSG00000100280"; transcript_id "G5506.4";
chr22	PacBio	CDS	29350035	29350150	.	-	.	gene_id "ENSG00000100280"; transcript_id "G5506.4";
chr22	PacBio	CDS	29351171	29351266	.	-	.	gene_id "ENSG00000100280"; transcript_id "G5506.4";
chr22	PacBio	CDS	29351705	29351825	.	-	.	gene_id "ENSG00000100280"; transcript_id "G5506.4";
chr22	PacBio	CDS	29354650	29354871	.	-	.	gene_id "ENSG00000100280"; transcript_id "G5506.4";
chr22	PacBio	CDS	29356426	29356616	.	-	.	gene_id "ENSG00000100280"; transcript_id "G5506.4";
chr22	PacBio	CDS	29358726	29358971	.	-	.	gene_id "ENSG00000100280"; transcript_id "G5506.4";
chr22	PacBio	CDS	29359824	29359959	.	-	.	gene_id "ENSG00000100280"; transcript_id "G5506.4";
chr22	PacBio	CDS	29363001	29363106	.	-	.	gene_id "ENSG00000100280"; transcript_id "G5506.4";
chr22	PacBio	CDS	29367207	29367243	.	-	.	gene_id "ENSG00000100280"; transcript_id "G5506.4";
chr22	PacBio	transcript	29327858	29388574	.	-	.	gene_id "ENSG00000100280"; transcript_id "G5506.6";
chr22	PacBio	exon	29327858	29328895	.	-	.	gene_id "ENSG00000100280"; transcript_id "G5506.6";
chr22	PacBio	exon	29330378	29330532	.	-	.	gene_id "ENSG00000100280"; transcript_id "G5506.6";
chr22	PacBio	exon	29330623	29330709	.	-	.	gene_id "ENSG00000100280"; transcript_id "G5506.6";
chr22	PacBio	exon	29331449	29331533	.	-	.	gene_id "ENSG00000100280"; transcript_id "G5506.6";
chr22	PacBio	exon	29331787	29331916	.	-	.	gene_id "ENSG00000100280"; transcript_id "G5506.6";
chr22	PacBio	exon	29334265	29334410	.	-	.	gene_id "ENSG00000100280"; transcript_id "G5506.6";
chr22	PacBio	exon	29338990	29339133	.	-	.	gene_id "ENSG00000100280"; transcript_id "G5506.6";
chr22	PacBio	exon	29340656	29341760	.	-	.	gene_id "ENSG00000100280"; transcript_id "G5506.6";
chr22	PacBio	exon	29342285	29342383	.	-	.	gene_id "ENSG00000100280"; transcript_id "G5506.6";
chr22	PacBio	exon	29349218	29349383	.	-	.	gene_id "ENSG00000100280"; transcript_id "G5506.6";
chr22	PacBio	exon	29350035	29350150	.	-	.	gene_id "ENSG00000100280"; transcript_id "G5506.6";
chr22	PacBio	exon	29351171	29351266	.	-	.	gene_id "ENSG00000100280"; transcript_id "G5506.6";
chr22	PacBio	exon	29351705	29351825	.	-	.	gene_id "ENSG00000100280"; transcript_id "G5506.6";
chr22	PacBio	exon	29354650	29354871	.	-	.	gene_id "ENSG00000100280"; transcript_id "G5506.6";
chr22	PacBio	exon	29356426	29356616	.	-	.	gene_id "ENSG00000100280"; transcript_id "G5506.6";
chr22	PacBio	exon	29358726	29358971	.	-	.	gene_id "ENSG00000100280"; transcript_id "G5506.6";
chr22	PacBio	exon	29359824	29359959	.	-	.	gene_id "ENSG00000100280"; transcript_id "G5506.6";
chr22	PacBio	exon	29363001	29363106	.	-	.	gene_id "ENSG00000100280"; transcript_id "G5506.6";
chr22	PacBio	exon	29367207	29367270	.	-	.	gene_id "ENSG00000100280"; transcript_id "G5506.6";
chr22	PacBio	exon	29388424	29388574	.	-	.	gene_id "ENSG00000100280"; transcript_id "G5506.6";
chr22	PacBio	CDS	29341497	29341760	.	-	.	gene_id "ENSG00000100280"; transcript_id "G5506.6";
chr22	PacBio	CDS	29342285	29342383	.	-	.	gene_id "ENSG00000100280"; transcript_id "G5506.6";
chr22	PacBio	CDS	29349218	29349383	.	-	.	gene_id "ENSG00000100280"; transcript_id "G5506.6";
chr22	PacBio	CDS	29350035	29350150	.	-	.	gene_id "ENSG00000100280"; transcript_id "G5506.6";
chr22	PacBio	CDS	29351171	29351266	.	-	.	gene_id "ENSG00000100280"; transcript_id "G5506.6";
chr22	PacBio	CDS	29351705	29351825	.	-	.	gene_id "ENSG00000100280"; transcript_id "G5506.6";
chr22	PacBio	CDS	29354650	29354871	.	-	.	gene_id "ENSG00000100280"; transcript_id "G5506.6";
chr22	PacBio	CDS	29356426	29356616	.	-	.	gene_id "ENSG00000100280"; transcript_id "G5506.6";
chr22	PacBio	CDS	29358726	29358971	.	-	.	gene_id "ENSG00000100280"; transcript_id "G5506.6";
chr22	PacBio	CDS	29359824	29359959	.	-	.	gene_id "ENSG00000100280"; transcript_id "G5506.6";
chr22	PacBio	CDS	29363001	29363106	.	-	.	gene_id "ENSG00000100280"; transcript_id "G5506.6";
chr22	PacBio	CDS	29367207	29367243	.	-	.	gene_id "ENSG00000100280"; transcript_id "G5506.6";
chr22	PacBio	transcript	29481079	29490337	.	+	.	gene_id "ENSG00000100285"; transcript_id "G5507.1";
chr22	PacBio	exon	29481079	29481145	.	+	.	gene_id "ENSG00000100285"; transcript_id "G5507.1";
chr22	PacBio	exon	29483375	29483574	.	+	.	gene_id "ENSG00000100285"; transcript_id "G5507.1";
chr22	PacBio	exon	29485723	29485847	.	+	.	gene_id "ENSG00000100285"; transcript_id "G5507.1";
chr22	PacBio	exon	29488849	29490337	.	+	.	gene_id "ENSG00000100285"; transcript_id "G5507.1";
chr22	PacBio	CDS	29483422	29483574	.	+	.	gene_id "ENSG00000100285"; transcript_id "G5507.1";
chr22	PacBio	CDS	29485723	29485847	.	+	.	gene_id "ENSG00000100285"; transcript_id "G5507.1";
chr22	PacBio	CDS	29488849	29490337	.	+	.	gene_id "ENSG00000100285"; transcript_id "G5507.1";
chr22	PacBio	transcript	29508167	29553761	.	-	.	gene_id "ENSG00000100296"; transcript_id "G5508.3";
chr22	PacBio	exon	29508167	29508520	.	-	.	gene_id "ENSG00000100296"; transcript_id "G5508.3";
chr22	PacBio	exon	29511106	29511296	.	-	.	gene_id "ENSG00000100296"; transcript_id "G5508.3";
chr22	PacBio	exon	29512021	29512136	.	-	.	gene_id "ENSG00000100296"; transcript_id "G5508.3";
chr22	PacBio	exon	29517029	29517116	.	-	.	gene_id "ENSG00000100296"; transcript_id "G5508.3";
chr22	PacBio	exon	29517263	29517366	.	-	.	gene_id "ENSG00000100296"; transcript_id "G5508.3";
chr22	PacBio	exon	29519006	29519120	.	-	.	gene_id "ENSG00000100296"; transcript_id "G5508.3";
chr22	PacBio	exon	29520008	29520104	.	-	.	gene_id "ENSG00000100296"; transcript_id "G5508.3";
chr22	PacBio	exon	29520998	29521099	.	-	.	gene_id "ENSG00000100296"; transcript_id "G5508.3";
chr22	PacBio	exon	29525838	29525946	.	-	.	gene_id "ENSG00000100296"; transcript_id "G5508.3";
chr22	PacBio	exon	29528078	29528177	.	-	.	gene_id "ENSG00000100296"; transcript_id "G5508.3";
chr22	PacBio	exon	29528426	29528466	.	-	.	gene_id "ENSG00000100296"; transcript_id "G5508.3";
chr22	PacBio	exon	29529162	29529239	.	-	.	gene_id "ENSG00000100296"; transcript_id "G5508.3";
chr22	PacBio	exon	29531831	29531963	.	-	.	gene_id "ENSG00000100296"; transcript_id "G5508.3";
chr22	PacBio	exon	29536624	29536738	.	-	.	gene_id "ENSG00000100296"; transcript_id "G5508.3";
chr22	PacBio	exon	29539330	29539476	.	-	.	gene_id "ENSG00000100296"; transcript_id "G5508.3";
chr22	PacBio	exon	29542859	29542956	.	-	.	gene_id "ENSG00000100296"; transcript_id "G5508.3";
chr22	PacBio	exon	29543429	29543542	.	-	.	gene_id "ENSG00000100296"; transcript_id "G5508.3";
chr22	PacBio	exon	29544460	29544603	.	-	.	gene_id "ENSG00000100296"; transcript_id "G5508.3";
chr22	PacBio	exon	29549052	29549158	.	-	.	gene_id "ENSG00000100296"; transcript_id "G5508.3";
chr22	PacBio	exon	29553671	29553761	.	-	.	gene_id "ENSG00000100296"; transcript_id "G5508.3";
chr22	PacBio	CDS	29508457	29508520	.	-	.	gene_id "ENSG00000100296"; transcript_id "G5508.3";
chr22	PacBio	CDS	29511106	29511296	.	-	.	gene_id "ENSG00000100296"; transcript_id "G5508.3";
chr22	PacBio	CDS	29512021	29512136	.	-	.	gene_id "ENSG00000100296"; transcript_id "G5508.3";
chr22	PacBio	CDS	29517029	29517116	.	-	.	gene_id "ENSG00000100296"; transcript_id "G5508.3";
chr22	PacBio	CDS	29517263	29517366	.	-	.	gene_id "ENSG00000100296"; transcript_id "G5508.3";
chr22	PacBio	CDS	29519006	29519120	.	-	.	gene_id "ENSG00000100296"; transcript_id "G5508.3";
chr22	PacBio	CDS	29520008	29520104	.	-	.	gene_id "ENSG00000100296"; transcript_id "G5508.3";
chr22	PacBio	CDS	29520998	29521099	.	-	.	gene_id "ENSG00000100296"; transcript_id "G5508.3";
chr22	PacBio	CDS	29525838	29525946	.	-	.	gene_id "ENSG00000100296"; transcript_id "G5508.3";
chr22	PacBio	CDS	29528078	29528177	.	-	.	gene_id "ENSG00000100296"; transcript_id "G5508.3";
chr22	PacBio	CDS	29528426	29528466	.	-	.	gene_id "ENSG00000100296"; transcript_id "G5508.3";
chr22	PacBio	CDS	29529162	29529239	.	-	.	gene_id "ENSG00000100296"; transcript_id "G5508.3";
chr22	PacBio	CDS	29531831	29531963	.	-	.	gene_id "ENSG00000100296"; transcript_id "G5508.3";
chr22	PacBio	CDS	29536624	29536738	.	-	.	gene_id "ENSG00000100296"; transcript_id "G5508.3";
chr22	PacBio	CDS	29539330	29539476	.	-	.	gene_id "ENSG00000100296"; transcript_id "G5508.3";
chr22	PacBio	CDS	29542859	29542956	.	-	.	gene_id "ENSG00000100296"; transcript_id "G5508.3";
chr22	PacBio	CDS	29543429	29543542	.	-	.	gene_id "ENSG00000100296"; transcript_id "G5508.3";
chr22	PacBio	CDS	29544460	29544603	.	-	.	gene_id "ENSG00000100296"; transcript_id "G5508.3";
chr22	PacBio	CDS	29549052	29549147	.	-	.	gene_id "ENSG00000100296"; transcript_id "G5508.3";
chr22	PacBio	transcript	29508167	29553779	.	-	.	gene_id "ENSG00000100296"; transcript_id "G5508.1";
chr22	PacBio	exon	29508167	29508520	.	-	.	gene_id "ENSG00000100296"; transcript_id "G5508.1";
chr22	PacBio	exon	29511106	29511296	.	-	.	gene_id "ENSG00000100296"; transcript_id "G5508.1";
chr22	PacBio	exon	29512021	29512136	.	-	.	gene_id "ENSG00000100296"; transcript_id "G5508.1";
chr22	PacBio	exon	29517029	29517116	.	-	.	gene_id "ENSG00000100296"; transcript_id "G5508.1";
chr22	PacBio	exon	29517263	29517366	.	-	.	gene_id "ENSG00000100296"; transcript_id "G5508.1";
chr22	PacBio	exon	29519006	29519120	.	-	.	gene_id "ENSG00000100296"; transcript_id "G5508.1";
chr22	PacBio	exon	29520008	29520104	.	-	.	gene_id "ENSG00000100296"; transcript_id "G5508.1";
chr22	PacBio	exon	29520998	29521099	.	-	.	gene_id "ENSG00000100296"; transcript_id "G5508.1";
chr22	PacBio	exon	29525838	29525946	.	-	.	gene_id "ENSG00000100296"; transcript_id "G5508.1";
chr22	PacBio	exon	29528078	29528177	.	-	.	gene_id "ENSG00000100296"; transcript_id "G5508.1";
chr22	PacBio	exon	29528426	29528466	.	-	.	gene_id "ENSG00000100296"; transcript_id "G5508.1";
chr22	PacBio	exon	29529162	29529239	.	-	.	gene_id "ENSG00000100296"; transcript_id "G5508.1";
chr22	PacBio	exon	29531078	29531110	.	-	.	gene_id "ENSG00000100296"; transcript_id "G5508.1";
chr22	PacBio	exon	29531831	29531963	.	-	.	gene_id "ENSG00000100296"; transcript_id "G5508.1";
chr22	PacBio	exon	29536624	29536738	.	-	.	gene_id "ENSG00000100296"; transcript_id "G5508.1";
chr22	PacBio	exon	29539330	29539476	.	-	.	gene_id "ENSG00000100296"; transcript_id "G5508.1";
chr22	PacBio	exon	29542859	29542956	.	-	.	gene_id "ENSG00000100296"; transcript_id "G5508.1";
chr22	PacBio	exon	29543429	29543542	.	-	.	gene_id "ENSG00000100296"; transcript_id "G5508.1";
chr22	PacBio	exon	29544460	29544603	.	-	.	gene_id "ENSG00000100296"; transcript_id "G5508.1";
chr22	PacBio	exon	29549052	29549158	.	-	.	gene_id "ENSG00000100296"; transcript_id "G5508.1";
chr22	PacBio	exon	29550728	29550843	.	-	.	gene_id "ENSG00000100296"; transcript_id "G5508.1";
chr22	PacBio	exon	29553671	29553779	.	-	.	gene_id "ENSG00000100296"; transcript_id "G5508.1";
chr22	PacBio	CDS	29508457	29508520	.	-	.	gene_id "ENSG00000100296"; transcript_id "G5508.1";
chr22	PacBio	CDS	29511106	29511296	.	-	.	gene_id "ENSG00000100296"; transcript_id "G5508.1";
chr22	PacBio	CDS	29512021	29512136	.	-	.	gene_id "ENSG00000100296"; transcript_id "G5508.1";
chr22	PacBio	CDS	29517029	29517116	.	-	.	gene_id "ENSG00000100296"; transcript_id "G5508.1";
chr22	PacBio	CDS	29517263	29517366	.	-	.	gene_id "ENSG00000100296"; transcript_id "G5508.1";
chr22	PacBio	CDS	29519006	29519120	.	-	.	gene_id "ENSG00000100296"; transcript_id "G5508.1";
chr22	PacBio	CDS	29520008	29520104	.	-	.	gene_id "ENSG00000100296"; transcript_id "G5508.1";
chr22	PacBio	CDS	29520998	29521099	.	-	.	gene_id "ENSG00000100296"; transcript_id "G5508.1";
chr22	PacBio	CDS	29525838	29525946	.	-	.	gene_id "ENSG00000100296"; transcript_id "G5508.1";
chr22	PacBio	CDS	29528078	29528177	.	-	.	gene_id "ENSG00000100296"; transcript_id "G5508.1";
chr22	PacBio	CDS	29528426	29528466	.	-	.	gene_id "ENSG00000100296"; transcript_id "G5508.1";
chr22	PacBio	CDS	29529162	29529239	.	-	.	gene_id "ENSG00000100296"; transcript_id "G5508.1";
chr22	PacBio	CDS	29531078	29531110	.	-	.	gene_id "ENSG00000100296"; transcript_id "G5508.1";
chr22	PacBio	CDS	29531831	29531963	.	-	.	gene_id "ENSG00000100296"; transcript_id "G5508.1";
chr22	PacBio	CDS	29536624	29536738	.	-	.	gene_id "ENSG00000100296"; transcript_id "G5508.1";
chr22	PacBio	CDS	29539330	29539476	.	-	.	gene_id "ENSG00000100296"; transcript_id "G5508.1";
chr22	PacBio	CDS	29542859	29542956	.	-	.	gene_id "ENSG00000100296"; transcript_id "G5508.1";
chr22	PacBio	CDS	29543429	29543542	.	-	.	gene_id "ENSG00000100296"; transcript_id "G5508.1";
chr22	PacBio	CDS	29544460	29544603	.	-	.	gene_id "ENSG00000100296"; transcript_id "G5508.1";
chr22	PacBio	CDS	29549052	29549147	.	-	.	gene_id "ENSG00000100296"; transcript_id "G5508.1";
chr22	PacBio	transcript	29508167	29553793	.	-	.	gene_id "ENSG00000100296"; transcript_id "G5508.2";
chr22	PacBio	exon	29508167	29508520	.	-	.	gene_id "ENSG00000100296"; transcript_id "G5508.2";
chr22	PacBio	exon	29511106	29511296	.	-	.	gene_id "ENSG00000100296"; transcript_id "G5508.2";
chr22	PacBio	exon	29512021	29512136	.	-	.	gene_id "ENSG00000100296"; transcript_id "G5508.2";
chr22	PacBio	exon	29517029	29517116	.	-	.	gene_id "ENSG00000100296"; transcript_id "G5508.2";
chr22	PacBio	exon	29517263	29517366	.	-	.	gene_id "ENSG00000100296"; transcript_id "G5508.2";
chr22	PacBio	exon	29519006	29519120	.	-	.	gene_id "ENSG00000100296"; transcript_id "G5508.2";
chr22	PacBio	exon	29520008	29520104	.	-	.	gene_id "ENSG00000100296"; transcript_id "G5508.2";
chr22	PacBio	exon	29520998	29521099	.	-	.	gene_id "ENSG00000100296"; transcript_id "G5508.2";
chr22	PacBio	exon	29525838	29525946	.	-	.	gene_id "ENSG00000100296"; transcript_id "G5508.2";
chr22	PacBio	exon	29528078	29528177	.	-	.	gene_id "ENSG00000100296"; transcript_id "G5508.2";
chr22	PacBio	exon	29528426	29528466	.	-	.	gene_id "ENSG00000100296"; transcript_id "G5508.2";
chr22	PacBio	exon	29529162	29529239	.	-	.	gene_id "ENSG00000100296"; transcript_id "G5508.2";
chr22	PacBio	exon	29531831	29531963	.	-	.	gene_id "ENSG00000100296"; transcript_id "G5508.2";
chr22	PacBio	exon	29536624	29536738	.	-	.	gene_id "ENSG00000100296"; transcript_id "G5508.2";
chr22	PacBio	exon	29539330	29539476	.	-	.	gene_id "ENSG00000100296"; transcript_id "G5508.2";
chr22	PacBio	exon	29542859	29542956	.	-	.	gene_id "ENSG00000100296"; transcript_id "G5508.2";
chr22	PacBio	exon	29543429	29543542	.	-	.	gene_id "ENSG00000100296"; transcript_id "G5508.2";
chr22	PacBio	exon	29544460	29544603	.	-	.	gene_id "ENSG00000100296"; transcript_id "G5508.2";
chr22	PacBio	exon	29549052	29549158	.	-	.	gene_id "ENSG00000100296"; transcript_id "G5508.2";
chr22	PacBio	exon	29550728	29550843	.	-	.	gene_id "ENSG00000100296"; transcript_id "G5508.2";
chr22	PacBio	exon	29553671	29553793	.	-	.	gene_id "ENSG00000100296"; transcript_id "G5508.2";
chr22	PacBio	CDS	29508457	29508520	.	-	.	gene_id "ENSG00000100296"; transcript_id "G5508.2";
chr22	PacBio	CDS	29511106	29511296	.	-	.	gene_id "ENSG00000100296"; transcript_id "G5508.2";
chr22	PacBio	CDS	29512021	29512136	.	-	.	gene_id "ENSG00000100296"; transcript_id "G5508.2";
chr22	PacBio	CDS	29517029	29517116	.	-	.	gene_id "ENSG00000100296"; transcript_id "G5508.2";
chr22	PacBio	CDS	29517263	29517366	.	-	.	gene_id "ENSG00000100296"; transcript_id "G5508.2";
chr22	PacBio	CDS	29519006	29519120	.	-	.	gene_id "ENSG00000100296"; transcript_id "G5508.2";
chr22	PacBio	CDS	29520008	29520104	.	-	.	gene_id "ENSG00000100296"; transcript_id "G5508.2";
chr22	PacBio	CDS	29520998	29521099	.	-	.	gene_id "ENSG00000100296"; transcript_id "G5508.2";
chr22	PacBio	CDS	29525838	29525946	.	-	.	gene_id "ENSG00000100296"; transcript_id "G5508.2";
chr22	PacBio	CDS	29528078	29528177	.	-	.	gene_id "ENSG00000100296"; transcript_id "G5508.2";
chr22	PacBio	CDS	29528426	29528466	.	-	.	gene_id "ENSG00000100296"; transcript_id "G5508.2";
chr22	PacBio	CDS	29529162	29529239	.	-	.	gene_id "ENSG00000100296"; transcript_id "G5508.2";
chr22	PacBio	CDS	29531831	29531963	.	-	.	gene_id "ENSG00000100296"; transcript_id "G5508.2";
chr22	PacBio	CDS	29536624	29536738	.	-	.	gene_id "ENSG00000100296"; transcript_id "G5508.2";
chr22	PacBio	CDS	29539330	29539476	.	-	.	gene_id "ENSG00000100296"; transcript_id "G5508.2";
chr22	PacBio	CDS	29542859	29542956	.	-	.	gene_id "ENSG00000100296"; transcript_id "G5508.2";
chr22	PacBio	CDS	29543429	29543542	.	-	.	gene_id "ENSG00000100296"; transcript_id "G5508.2";
chr22	PacBio	CDS	29544460	29544603	.	-	.	gene_id "ENSG00000100296"; transcript_id "G5508.2";
chr22	PacBio	CDS	29549052	29549147	.	-	.	gene_id "ENSG00000100296"; transcript_id "G5508.2";
chr22	PacBio	transcript	29508168	29553657	.	-	.	gene_id "ENSG00000100296"; transcript_id "G5508.5";
chr22	PacBio	exon	29508168	29508520	.	-	.	gene_id "ENSG00000100296"; transcript_id "G5508.5";
chr22	PacBio	exon	29511106	29511296	.	-	.	gene_id "ENSG00000100296"; transcript_id "G5508.5";
chr22	PacBio	exon	29512021	29512136	.	-	.	gene_id "ENSG00000100296"; transcript_id "G5508.5";
chr22	PacBio	exon	29517029	29517116	.	-	.	gene_id "ENSG00000100296"; transcript_id "G5508.5";
chr22	PacBio	exon	29517263	29517366	.	-	.	gene_id "ENSG00000100296"; transcript_id "G5508.5";
chr22	PacBio	exon	29519006	29519120	.	-	.	gene_id "ENSG00000100296"; transcript_id "G5508.5";
chr22	PacBio	exon	29520008	29520104	.	-	.	gene_id "ENSG00000100296"; transcript_id "G5508.5";
chr22	PacBio	exon	29520998	29521099	.	-	.	gene_id "ENSG00000100296"; transcript_id "G5508.5";
chr22	PacBio	exon	29525838	29525946	.	-	.	gene_id "ENSG00000100296"; transcript_id "G5508.5";
chr22	PacBio	exon	29528078	29528177	.	-	.	gene_id "ENSG00000100296"; transcript_id "G5508.5";
chr22	PacBio	exon	29528426	29528466	.	-	.	gene_id "ENSG00000100296"; transcript_id "G5508.5";
chr22	PacBio	exon	29529162	29529239	.	-	.	gene_id "ENSG00000100296"; transcript_id "G5508.5";
chr22	PacBio	exon	29531831	29531963	.	-	.	gene_id "ENSG00000100296"; transcript_id "G5508.5";
chr22	PacBio	exon	29536624	29536738	.	-	.	gene_id "ENSG00000100296"; transcript_id "G5508.5";
chr22	PacBio	exon	29539330	29539476	.	-	.	gene_id "ENSG00000100296"; transcript_id "G5508.5";
chr22	PacBio	exon	29542859	29542956	.	-	.	gene_id "ENSG00000100296"; transcript_id "G5508.5";
chr22	PacBio	exon	29543429	29543542	.	-	.	gene_id "ENSG00000100296"; transcript_id "G5508.5";
chr22	PacBio	exon	29544460	29544603	.	-	.	gene_id "ENSG00000100296"; transcript_id "G5508.5";
chr22	PacBio	exon	29549052	29549158	.	-	.	gene_id "ENSG00000100296"; transcript_id "G5508.5";
chr22	PacBio	exon	29550728	29550843	.	-	.	gene_id "ENSG00000100296"; transcript_id "G5508.5";
chr22	PacBio	exon	29553448	29553657	.	-	.	gene_id "ENSG00000100296"; transcript_id "G5508.5";
chr22	PacBio	CDS	29508457	29508520	.	-	.	gene_id "ENSG00000100296"; transcript_id "G5508.5";
chr22	PacBio	CDS	29511106	29511296	.	-	.	gene_id "ENSG00000100296"; transcript_id "G5508.5";
chr22	PacBio	CDS	29512021	29512136	.	-	.	gene_id "ENSG00000100296"; transcript_id "G5508.5";
chr22	PacBio	CDS	29517029	29517116	.	-	.	gene_id "ENSG00000100296"; transcript_id "G5508.5";
chr22	PacBio	CDS	29517263	29517366	.	-	.	gene_id "ENSG00000100296"; transcript_id "G5508.5";
chr22	PacBio	CDS	29519006	29519120	.	-	.	gene_id "ENSG00000100296"; transcript_id "G5508.5";
chr22	PacBio	CDS	29520008	29520104	.	-	.	gene_id "ENSG00000100296"; transcript_id "G5508.5";
chr22	PacBio	CDS	29520998	29521099	.	-	.	gene_id "ENSG00000100296"; transcript_id "G5508.5";
chr22	PacBio	CDS	29525838	29525946	.	-	.	gene_id "ENSG00000100296"; transcript_id "G5508.5";
chr22	PacBio	CDS	29528078	29528177	.	-	.	gene_id "ENSG00000100296"; transcript_id "G5508.5";
chr22	PacBio	CDS	29528426	29528466	.	-	.	gene_id "ENSG00000100296"; transcript_id "G5508.5";
chr22	PacBio	CDS	29529162	29529239	.	-	.	gene_id "ENSG00000100296"; transcript_id "G5508.5";
chr22	PacBio	CDS	29531831	29531963	.	-	.	gene_id "ENSG00000100296"; transcript_id "G5508.5";
chr22	PacBio	CDS	29536624	29536738	.	-	.	gene_id "ENSG00000100296"; transcript_id "G5508.5";
chr22	PacBio	CDS	29539330	29539476	.	-	.	gene_id "ENSG00000100296"; transcript_id "G5508.5";
chr22	PacBio	CDS	29542859	29542956	.	-	.	gene_id "ENSG00000100296"; transcript_id "G5508.5";
chr22	PacBio	CDS	29543429	29543542	.	-	.	gene_id "ENSG00000100296"; transcript_id "G5508.5";
chr22	PacBio	CDS	29544460	29544603	.	-	.	gene_id "ENSG00000100296"; transcript_id "G5508.5";
chr22	PacBio	CDS	29549052	29549147	.	-	.	gene_id "ENSG00000100296"; transcript_id "G5508.5";
chr22	PacBio	transcript	29508168	29553757	.	-	.	gene_id "ENSG00000100296"; transcript_id "G5508.4";
chr22	PacBio	exon	29508168	29508520	.	-	.	gene_id "ENSG00000100296"; transcript_id "G5508.4";
chr22	PacBio	exon	29511106	29511296	.	-	.	gene_id "ENSG00000100296"; transcript_id "G5508.4";
chr22	PacBio	exon	29512021	29512136	.	-	.	gene_id "ENSG00000100296"; transcript_id "G5508.4";
chr22	PacBio	exon	29517029	29517116	.	-	.	gene_id "ENSG00000100296"; transcript_id "G5508.4";
chr22	PacBio	exon	29517263	29517366	.	-	.	gene_id "ENSG00000100296"; transcript_id "G5508.4";
chr22	PacBio	exon	29519006	29519120	.	-	.	gene_id "ENSG00000100296"; transcript_id "G5508.4";
chr22	PacBio	exon	29520008	29520104	.	-	.	gene_id "ENSG00000100296"; transcript_id "G5508.4";
chr22	PacBio	exon	29520998	29521099	.	-	.	gene_id "ENSG00000100296"; transcript_id "G5508.4";
chr22	PacBio	exon	29525838	29525946	.	-	.	gene_id "ENSG00000100296"; transcript_id "G5508.4";
chr22	PacBio	exon	29528078	29528177	.	-	.	gene_id "ENSG00000100296"; transcript_id "G5508.4";
chr22	PacBio	exon	29528426	29528466	.	-	.	gene_id "ENSG00000100296"; transcript_id "G5508.4";
chr22	PacBio	exon	29529162	29529239	.	-	.	gene_id "ENSG00000100296"; transcript_id "G5508.4";
chr22	PacBio	exon	29531078	29531110	.	-	.	gene_id "ENSG00000100296"; transcript_id "G5508.4";
chr22	PacBio	exon	29531831	29531963	.	-	.	gene_id "ENSG00000100296"; transcript_id "G5508.4";
chr22	PacBio	exon	29536624	29536738	.	-	.	gene_id "ENSG00000100296"; transcript_id "G5508.4";
chr22	PacBio	exon	29539330	29539476	.	-	.	gene_id "ENSG00000100296"; transcript_id "G5508.4";
chr22	PacBio	exon	29542859	29542956	.	-	.	gene_id "ENSG00000100296"; transcript_id "G5508.4";
chr22	PacBio	exon	29543429	29543542	.	-	.	gene_id "ENSG00000100296"; transcript_id "G5508.4";
chr22	PacBio	exon	29544460	29544603	.	-	.	gene_id "ENSG00000100296"; transcript_id "G5508.4";
chr22	PacBio	exon	29549052	29549158	.	-	.	gene_id "ENSG00000100296"; transcript_id "G5508.4";
chr22	PacBio	exon	29553671	29553757	.	-	.	gene_id "ENSG00000100296"; transcript_id "G5508.4";
chr22	PacBio	CDS	29508457	29508520	.	-	.	gene_id "ENSG00000100296"; transcript_id "G5508.4";
chr22	PacBio	CDS	29511106	29511296	.	-	.	gene_id "ENSG00000100296"; transcript_id "G5508.4";
chr22	PacBio	CDS	29512021	29512136	.	-	.	gene_id "ENSG00000100296"; transcript_id "G5508.4";
chr22	PacBio	CDS	29517029	29517116	.	-	.	gene_id "ENSG00000100296"; transcript_id "G5508.4";
chr22	PacBio	CDS	29517263	29517366	.	-	.	gene_id "ENSG00000100296"; transcript_id "G5508.4";
chr22	PacBio	CDS	29519006	29519120	.	-	.	gene_id "ENSG00000100296"; transcript_id "G5508.4";
chr22	PacBio	CDS	29520008	29520104	.	-	.	gene_id "ENSG00000100296"; transcript_id "G5508.4";
chr22	PacBio	CDS	29520998	29521099	.	-	.	gene_id "ENSG00000100296"; transcript_id "G5508.4";
chr22	PacBio	CDS	29525838	29525946	.	-	.	gene_id "ENSG00000100296"; transcript_id "G5508.4";
chr22	PacBio	CDS	29528078	29528177	.	-	.	gene_id "ENSG00000100296"; transcript_id "G5508.4";
chr22	PacBio	CDS	29528426	29528466	.	-	.	gene_id "ENSG00000100296"; transcript_id "G5508.4";
chr22	PacBio	CDS	29529162	29529239	.	-	.	gene_id "ENSG00000100296"; transcript_id "G5508.4";
chr22	PacBio	CDS	29531078	29531110	.	-	.	gene_id "ENSG00000100296"; transcript_id "G5508.4";
chr22	PacBio	CDS	29531831	29531963	.	-	.	gene_id "ENSG00000100296"; transcript_id "G5508.4";
chr22	PacBio	CDS	29536624	29536738	.	-	.	gene_id "ENSG00000100296"; transcript_id "G5508.4";
chr22	PacBio	CDS	29539330	29539476	.	-	.	gene_id "ENSG00000100296"; transcript_id "G5508.4";
chr22	PacBio	CDS	29542859	29542956	.	-	.	gene_id "ENSG00000100296"; transcript_id "G5508.4";
chr22	PacBio	CDS	29543429	29543542	.	-	.	gene_id "ENSG00000100296"; transcript_id "G5508.4";
chr22	PacBio	CDS	29544460	29544603	.	-	.	gene_id "ENSG00000100296"; transcript_id "G5508.4";
chr22	PacBio	CDS	29549052	29549147	.	-	.	gene_id "ENSG00000100296"; transcript_id "G5508.4";
chr22	PacBio	transcript	29508328	29553761	.	-	.	gene_id "ENSG00000100296"; transcript_id "G5508.6";
chr22	PacBio	exon	29508328	29508520	.	-	.	gene_id "ENSG00000100296"; transcript_id "G5508.6";
chr22	PacBio	exon	29511106	29511296	.	-	.	gene_id "ENSG00000100296"; transcript_id "G5508.6";
chr22	PacBio	exon	29512021	29512136	.	-	.	gene_id "ENSG00000100296"; transcript_id "G5508.6";
chr22	PacBio	exon	29517029	29517116	.	-	.	gene_id "ENSG00000100296"; transcript_id "G5508.6";
chr22	PacBio	exon	29517263	29517366	.	-	.	gene_id "ENSG00000100296"; transcript_id "G5508.6";
chr22	PacBio	exon	29519006	29519120	.	-	.	gene_id "ENSG00000100296"; transcript_id "G5508.6";
chr22	PacBio	exon	29520008	29520104	.	-	.	gene_id "ENSG00000100296"; transcript_id "G5508.6";
chr22	PacBio	exon	29520998	29521099	.	-	.	gene_id "ENSG00000100296"; transcript_id "G5508.6";
chr22	PacBio	exon	29525838	29525946	.	-	.	gene_id "ENSG00000100296"; transcript_id "G5508.6";
chr22	PacBio	exon	29528078	29528177	.	-	.	gene_id "ENSG00000100296"; transcript_id "G5508.6";
chr22	PacBio	exon	29528426	29528466	.	-	.	gene_id "ENSG00000100296"; transcript_id "G5508.6";
chr22	PacBio	exon	29529162	29529239	.	-	.	gene_id "ENSG00000100296"; transcript_id "G5508.6";
chr22	PacBio	exon	29531831	29531963	.	-	.	gene_id "ENSG00000100296"; transcript_id "G5508.6";
chr22	PacBio	exon	29536624	29536738	.	-	.	gene_id "ENSG00000100296"; transcript_id "G5508.6";
chr22	PacBio	exon	29539330	29539476	.	-	.	gene_id "ENSG00000100296"; transcript_id "G5508.6";
chr22	PacBio	exon	29542859	29542956	.	-	.	gene_id "ENSG00000100296"; transcript_id "G5508.6";
chr22	PacBio	exon	29543429	29543542	.	-	.	gene_id "ENSG00000100296"; transcript_id "G5508.6";
chr22	PacBio	exon	29544460	29544603	.	-	.	gene_id "ENSG00000100296"; transcript_id "G5508.6";
chr22	PacBio	exon	29549052	29549158	.	-	.	gene_id "ENSG00000100296"; transcript_id "G5508.6";
chr22	PacBio	exon	29550728	29550843	.	-	.	gene_id "ENSG00000100296"; transcript_id "G5508.6";
chr22	PacBio	exon	29553671	29553761	.	-	.	gene_id "ENSG00000100296"; transcript_id "G5508.6";
chr22	PacBio	CDS	29508457	29508520	.	-	.	gene_id "ENSG00000100296"; transcript_id "G5508.6";
chr22	PacBio	CDS	29511106	29511296	.	-	.	gene_id "ENSG00000100296"; transcript_id "G5508.6";
chr22	PacBio	CDS	29512021	29512136	.	-	.	gene_id "ENSG00000100296"; transcript_id "G5508.6";
chr22	PacBio	CDS	29517029	29517116	.	-	.	gene_id "ENSG00000100296"; transcript_id "G5508.6";
chr22	PacBio	CDS	29517263	29517366	.	-	.	gene_id "ENSG00000100296"; transcript_id "G5508.6";
chr22	PacBio	CDS	29519006	29519120	.	-	.	gene_id "ENSG00000100296"; transcript_id "G5508.6";
chr22	PacBio	CDS	29520008	29520104	.	-	.	gene_id "ENSG00000100296"; transcript_id "G5508.6";
chr22	PacBio	CDS	29520998	29521099	.	-	.	gene_id "ENSG00000100296"; transcript_id "G5508.6";
chr22	PacBio	CDS	29525838	29525946	.	-	.	gene_id "ENSG00000100296"; transcript_id "G5508.6";
chr22	PacBio	CDS	29528078	29528177	.	-	.	gene_id "ENSG00000100296"; transcript_id "G5508.6";
chr22	PacBio	CDS	29528426	29528466	.	-	.	gene_id "ENSG00000100296"; transcript_id "G5508.6";
chr22	PacBio	CDS	29529162	29529239	.	-	.	gene_id "ENSG00000100296"; transcript_id "G5508.6";
chr22	PacBio	CDS	29531831	29531963	.	-	.	gene_id "ENSG00000100296"; transcript_id "G5508.6";
chr22	PacBio	CDS	29536624	29536738	.	-	.	gene_id "ENSG00000100296"; transcript_id "G5508.6";
chr22	PacBio	CDS	29539330	29539476	.	-	.	gene_id "ENSG00000100296"; transcript_id "G5508.6";
chr22	PacBio	CDS	29542859	29542956	.	-	.	gene_id "ENSG00000100296"; transcript_id "G5508.6";
chr22	PacBio	CDS	29543429	29543542	.	-	.	gene_id "ENSG00000100296"; transcript_id "G5508.6";
chr22	PacBio	CDS	29544460	29544603	.	-	.	gene_id "ENSG00000100296"; transcript_id "G5508.6";
chr22	PacBio	CDS	29549052	29549147	.	-	.	gene_id "ENSG00000100296"; transcript_id "G5508.6";
chr22	PacBio	transcript	29508329	29553761	.	-	.	gene_id "ENSG00000100296"; transcript_id "G5508.7";
chr22	PacBio	exon	29508329	29508520	.	-	.	gene_id "ENSG00000100296"; transcript_id "G5508.7";
chr22	PacBio	exon	29511106	29511296	.	-	.	gene_id "ENSG00000100296"; transcript_id "G5508.7";
chr22	PacBio	exon	29512021	29512136	.	-	.	gene_id "ENSG00000100296"; transcript_id "G5508.7";
chr22	PacBio	exon	29517029	29517116	.	-	.	gene_id "ENSG00000100296"; transcript_id "G5508.7";
chr22	PacBio	exon	29517263	29517366	.	-	.	gene_id "ENSG00000100296"; transcript_id "G5508.7";
chr22	PacBio	exon	29519006	29519120	.	-	.	gene_id "ENSG00000100296"; transcript_id "G5508.7";
chr22	PacBio	exon	29520008	29520104	.	-	.	gene_id "ENSG00000100296"; transcript_id "G5508.7";
chr22	PacBio	exon	29520998	29521099	.	-	.	gene_id "ENSG00000100296"; transcript_id "G5508.7";
chr22	PacBio	exon	29525838	29525946	.	-	.	gene_id "ENSG00000100296"; transcript_id "G5508.7";
chr22	PacBio	exon	29528078	29528177	.	-	.	gene_id "ENSG00000100296"; transcript_id "G5508.7";
chr22	PacBio	exon	29528426	29528466	.	-	.	gene_id "ENSG00000100296"; transcript_id "G5508.7";
chr22	PacBio	exon	29529162	29529239	.	-	.	gene_id "ENSG00000100296"; transcript_id "G5508.7";
chr22	PacBio	exon	29531831	29531963	.	-	.	gene_id "ENSG00000100296"; transcript_id "G5508.7";
chr22	PacBio	exon	29536624	29536738	.	-	.	gene_id "ENSG00000100296"; transcript_id "G5508.7";
chr22	PacBio	exon	29539330	29539476	.	-	.	gene_id "ENSG00000100296"; transcript_id "G5508.7";
chr22	PacBio	exon	29542859	29542956	.	-	.	gene_id "ENSG00000100296"; transcript_id "G5508.7";
chr22	PacBio	exon	29543429	29543542	.	-	.	gene_id "ENSG00000100296"; transcript_id "G5508.7";
chr22	PacBio	exon	29544460	29544603	.	-	.	gene_id "ENSG00000100296"; transcript_id "G5508.7";
chr22	PacBio	exon	29549052	29549158	.	-	.	gene_id "ENSG00000100296"; transcript_id "G5508.7";
chr22	PacBio	exon	29553671	29553761	.	-	.	gene_id "ENSG00000100296"; transcript_id "G5508.7";
chr22	PacBio	CDS	29508457	29508520	.	-	.	gene_id "ENSG00000100296"; transcript_id "G5508.7";
chr22	PacBio	CDS	29511106	29511296	.	-	.	gene_id "ENSG00000100296"; transcript_id "G5508.7";
chr22	PacBio	CDS	29512021	29512136	.	-	.	gene_id "ENSG00000100296"; transcript_id "G5508.7";
chr22	PacBio	CDS	29517029	29517116	.	-	.	gene_id "ENSG00000100296"; transcript_id "G5508.7";
chr22	PacBio	CDS	29517263	29517366	.	-	.	gene_id "ENSG00000100296"; transcript_id "G5508.7";
chr22	PacBio	CDS	29519006	29519120	.	-	.	gene_id "ENSG00000100296"; transcript_id "G5508.7";
chr22	PacBio	CDS	29520008	29520104	.	-	.	gene_id "ENSG00000100296"; transcript_id "G5508.7";
chr22	PacBio	CDS	29520998	29521099	.	-	.	gene_id "ENSG00000100296"; transcript_id "G5508.7";
chr22	PacBio	CDS	29525838	29525946	.	-	.	gene_id "ENSG00000100296"; transcript_id "G5508.7";
chr22	PacBio	CDS	29528078	29528177	.	-	.	gene_id "ENSG00000100296"; transcript_id "G5508.7";
chr22	PacBio	CDS	29528426	29528466	.	-	.	gene_id "ENSG00000100296"; transcript_id "G5508.7";
chr22	PacBio	CDS	29529162	29529239	.	-	.	gene_id "ENSG00000100296"; transcript_id "G5508.7";
chr22	PacBio	CDS	29531831	29531963	.	-	.	gene_id "ENSG00000100296"; transcript_id "G5508.7";
chr22	PacBio	CDS	29536624	29536738	.	-	.	gene_id "ENSG00000100296"; transcript_id "G5508.7";
chr22	PacBio	CDS	29539330	29539476	.	-	.	gene_id "ENSG00000100296"; transcript_id "G5508.7";
chr22	PacBio	CDS	29542859	29542956	.	-	.	gene_id "ENSG00000100296"; transcript_id "G5508.7";
chr22	PacBio	CDS	29543429	29543542	.	-	.	gene_id "ENSG00000100296"; transcript_id "G5508.7";
chr22	PacBio	CDS	29544460	29544603	.	-	.	gene_id "ENSG00000100296"; transcript_id "G5508.7";
chr22	PacBio	CDS	29549052	29549147	.	-	.	gene_id "ENSG00000100296"; transcript_id "G5508.7";
chr22	PacBio	transcript	29508330	29553670	.	-	.	gene_id "ENSG00000100296"; transcript_id "G5508.10";
chr22	PacBio	exon	29508330	29508520	.	-	.	gene_id "ENSG00000100296"; transcript_id "G5508.10";
chr22	PacBio	exon	29511106	29511296	.	-	.	gene_id "ENSG00000100296"; transcript_id "G5508.10";
chr22	PacBio	exon	29512021	29512136	.	-	.	gene_id "ENSG00000100296"; transcript_id "G5508.10";
chr22	PacBio	exon	29517029	29517116	.	-	.	gene_id "ENSG00000100296"; transcript_id "G5508.10";
chr22	PacBio	exon	29517263	29517366	.	-	.	gene_id "ENSG00000100296"; transcript_id "G5508.10";
chr22	PacBio	exon	29519006	29519120	.	-	.	gene_id "ENSG00000100296"; transcript_id "G5508.10";
chr22	PacBio	exon	29520008	29520104	.	-	.	gene_id "ENSG00000100296"; transcript_id "G5508.10";
chr22	PacBio	exon	29520998	29521099	.	-	.	gene_id "ENSG00000100296"; transcript_id "G5508.10";
chr22	PacBio	exon	29525838	29525946	.	-	.	gene_id "ENSG00000100296"; transcript_id "G5508.10";
chr22	PacBio	exon	29528078	29528177	.	-	.	gene_id "ENSG00000100296"; transcript_id "G5508.10";
chr22	PacBio	exon	29528426	29528466	.	-	.	gene_id "ENSG00000100296"; transcript_id "G5508.10";
chr22	PacBio	exon	29529162	29529239	.	-	.	gene_id "ENSG00000100296"; transcript_id "G5508.10";
chr22	PacBio	exon	29531831	29531963	.	-	.	gene_id "ENSG00000100296"; transcript_id "G5508.10";
chr22	PacBio	exon	29536624	29536738	.	-	.	gene_id "ENSG00000100296"; transcript_id "G5508.10";
chr22	PacBio	exon	29539330	29539476	.	-	.	gene_id "ENSG00000100296"; transcript_id "G5508.10";
chr22	PacBio	exon	29542859	29542956	.	-	.	gene_id "ENSG00000100296"; transcript_id "G5508.10";
chr22	PacBio	exon	29543429	29543542	.	-	.	gene_id "ENSG00000100296"; transcript_id "G5508.10";
chr22	PacBio	exon	29544460	29544603	.	-	.	gene_id "ENSG00000100296"; transcript_id "G5508.10";
chr22	PacBio	exon	29549052	29549158	.	-	.	gene_id "ENSG00000100296"; transcript_id "G5508.10";
chr22	PacBio	exon	29553448	29553670	.	-	.	gene_id "ENSG00000100296"; transcript_id "G5508.10";
chr22	PacBio	CDS	29508457	29508520	.	-	.	gene_id "ENSG00000100296"; transcript_id "G5508.10";
chr22	PacBio	CDS	29511106	29511296	.	-	.	gene_id "ENSG00000100296"; transcript_id "G5508.10";
chr22	PacBio	CDS	29512021	29512136	.	-	.	gene_id "ENSG00000100296"; transcript_id "G5508.10";
chr22	PacBio	CDS	29517029	29517116	.	-	.	gene_id "ENSG00000100296"; transcript_id "G5508.10";
chr22	PacBio	CDS	29517263	29517366	.	-	.	gene_id "ENSG00000100296"; transcript_id "G5508.10";
chr22	PacBio	CDS	29519006	29519120	.	-	.	gene_id "ENSG00000100296"; transcript_id "G5508.10";
chr22	PacBio	CDS	29520008	29520104	.	-	.	gene_id "ENSG00000100296"; transcript_id "G5508.10";
chr22	PacBio	CDS	29520998	29521099	.	-	.	gene_id "ENSG00000100296"; transcript_id "G5508.10";
chr22	PacBio	CDS	29525838	29525946	.	-	.	gene_id "ENSG00000100296"; transcript_id "G5508.10";
chr22	PacBio	CDS	29528078	29528177	.	-	.	gene_id "ENSG00000100296"; transcript_id "G5508.10";
chr22	PacBio	CDS	29528426	29528466	.	-	.	gene_id "ENSG00000100296"; transcript_id "G5508.10";
chr22	PacBio	CDS	29529162	29529239	.	-	.	gene_id "ENSG00000100296"; transcript_id "G5508.10";
chr22	PacBio	CDS	29531831	29531963	.	-	.	gene_id "ENSG00000100296"; transcript_id "G5508.10";
chr22	PacBio	CDS	29536624	29536738	.	-	.	gene_id "ENSG00000100296"; transcript_id "G5508.10";
chr22	PacBio	CDS	29539330	29539476	.	-	.	gene_id "ENSG00000100296"; transcript_id "G5508.10";
chr22	PacBio	CDS	29542859	29542956	.	-	.	gene_id "ENSG00000100296"; transcript_id "G5508.10";
chr22	PacBio	CDS	29543429	29543542	.	-	.	gene_id "ENSG00000100296"; transcript_id "G5508.10";
chr22	PacBio	CDS	29544460	29544603	.	-	.	gene_id "ENSG00000100296"; transcript_id "G5508.10";
chr22	PacBio	CDS	29549052	29549147	.	-	.	gene_id "ENSG00000100296"; transcript_id "G5508.10";
chr22	PacBio	transcript	29508330	29553757	.	-	.	gene_id "ENSG00000100296"; transcript_id "G5508.8";
chr22	PacBio	exon	29508330	29508520	.	-	.	gene_id "ENSG00000100296"; transcript_id "G5508.8";
chr22	PacBio	exon	29511106	29511296	.	-	.	gene_id "ENSG00000100296"; transcript_id "G5508.8";
chr22	PacBio	exon	29512021	29512136	.	-	.	gene_id "ENSG00000100296"; transcript_id "G5508.8";
chr22	PacBio	exon	29517029	29517116	.	-	.	gene_id "ENSG00000100296"; transcript_id "G5508.8";
chr22	PacBio	exon	29517263	29517366	.	-	.	gene_id "ENSG00000100296"; transcript_id "G5508.8";
chr22	PacBio	exon	29519006	29519120	.	-	.	gene_id "ENSG00000100296"; transcript_id "G5508.8";
chr22	PacBio	exon	29520008	29520104	.	-	.	gene_id "ENSG00000100296"; transcript_id "G5508.8";
chr22	PacBio	exon	29520998	29521099	.	-	.	gene_id "ENSG00000100296"; transcript_id "G5508.8";
chr22	PacBio	exon	29525838	29525946	.	-	.	gene_id "ENSG00000100296"; transcript_id "G5508.8";
chr22	PacBio	exon	29528078	29528177	.	-	.	gene_id "ENSG00000100296"; transcript_id "G5508.8";
chr22	PacBio	exon	29528426	29528466	.	-	.	gene_id "ENSG00000100296"; transcript_id "G5508.8";
chr22	PacBio	exon	29529162	29529239	.	-	.	gene_id "ENSG00000100296"; transcript_id "G5508.8";
chr22	PacBio	exon	29531078	29531110	.	-	.	gene_id "ENSG00000100296"; transcript_id "G5508.8";
chr22	PacBio	exon	29531831	29531963	.	-	.	gene_id "ENSG00000100296"; transcript_id "G5508.8";
chr22	PacBio	exon	29536624	29536738	.	-	.	gene_id "ENSG00000100296"; transcript_id "G5508.8";
chr22	PacBio	exon	29539330	29539476	.	-	.	gene_id "ENSG00000100296"; transcript_id "G5508.8";
chr22	PacBio	exon	29542859	29542956	.	-	.	gene_id "ENSG00000100296"; transcript_id "G5508.8";
chr22	PacBio	exon	29543429	29543542	.	-	.	gene_id "ENSG00000100296"; transcript_id "G5508.8";
chr22	PacBio	exon	29544460	29544603	.	-	.	gene_id "ENSG00000100296"; transcript_id "G5508.8";
chr22	PacBio	exon	29549052	29549158	.	-	.	gene_id "ENSG00000100296"; transcript_id "G5508.8";
chr22	PacBio	exon	29550728	29550843	.	-	.	gene_id "ENSG00000100296"; transcript_id "G5508.8";
chr22	PacBio	exon	29553671	29553757	.	-	.	gene_id "ENSG00000100296"; transcript_id "G5508.8";
chr22	PacBio	CDS	29508457	29508520	.	-	.	gene_id "ENSG00000100296"; transcript_id "G5508.8";
chr22	PacBio	CDS	29511106	29511296	.	-	.	gene_id "ENSG00000100296"; transcript_id "G5508.8";
chr22	PacBio	CDS	29512021	29512136	.	-	.	gene_id "ENSG00000100296"; transcript_id "G5508.8";
chr22	PacBio	CDS	29517029	29517116	.	-	.	gene_id "ENSG00000100296"; transcript_id "G5508.8";
chr22	PacBio	CDS	29517263	29517366	.	-	.	gene_id "ENSG00000100296"; transcript_id "G5508.8";
chr22	PacBio	CDS	29519006	29519120	.	-	.	gene_id "ENSG00000100296"; transcript_id "G5508.8";
chr22	PacBio	CDS	29520008	29520104	.	-	.	gene_id "ENSG00000100296"; transcript_id "G5508.8";
chr22	PacBio	CDS	29520998	29521099	.	-	.	gene_id "ENSG00000100296"; transcript_id "G5508.8";
chr22	PacBio	CDS	29525838	29525946	.	-	.	gene_id "ENSG00000100296"; transcript_id "G5508.8";
chr22	PacBio	CDS	29528078	29528177	.	-	.	gene_id "ENSG00000100296"; transcript_id "G5508.8";
chr22	PacBio	CDS	29528426	29528466	.	-	.	gene_id "ENSG00000100296"; transcript_id "G5508.8";
chr22	PacBio	CDS	29529162	29529239	.	-	.	gene_id "ENSG00000100296"; transcript_id "G5508.8";
chr22	PacBio	CDS	29531078	29531110	.	-	.	gene_id "ENSG00000100296"; transcript_id "G5508.8";
chr22	PacBio	CDS	29531831	29531963	.	-	.	gene_id "ENSG00000100296"; transcript_id "G5508.8";
chr22	PacBio	CDS	29536624	29536738	.	-	.	gene_id "ENSG00000100296"; transcript_id "G5508.8";
chr22	PacBio	CDS	29539330	29539476	.	-	.	gene_id "ENSG00000100296"; transcript_id "G5508.8";
chr22	PacBio	CDS	29542859	29542956	.	-	.	gene_id "ENSG00000100296"; transcript_id "G5508.8";
chr22	PacBio	CDS	29543429	29543542	.	-	.	gene_id "ENSG00000100296"; transcript_id "G5508.8";
chr22	PacBio	CDS	29544460	29544603	.	-	.	gene_id "ENSG00000100296"; transcript_id "G5508.8";
chr22	PacBio	CDS	29549052	29549147	.	-	.	gene_id "ENSG00000100296"; transcript_id "G5508.8";
chr22	PacBio	transcript	29508330	29553759	.	-	.	gene_id "ENSG00000100296"; transcript_id "G5508.9";
chr22	PacBio	exon	29508330	29508520	.	-	.	gene_id "ENSG00000100296"; transcript_id "G5508.9";
chr22	PacBio	exon	29511106	29511296	.	-	.	gene_id "ENSG00000100296"; transcript_id "G5508.9";
chr22	PacBio	exon	29512021	29512136	.	-	.	gene_id "ENSG00000100296"; transcript_id "G5508.9";
chr22	PacBio	exon	29517029	29517116	.	-	.	gene_id "ENSG00000100296"; transcript_id "G5508.9";
chr22	PacBio	exon	29517263	29517366	.	-	.	gene_id "ENSG00000100296"; transcript_id "G5508.9";
chr22	PacBio	exon	29519006	29519120	.	-	.	gene_id "ENSG00000100296"; transcript_id "G5508.9";
chr22	PacBio	exon	29520008	29520104	.	-	.	gene_id "ENSG00000100296"; transcript_id "G5508.9";
chr22	PacBio	exon	29520998	29521099	.	-	.	gene_id "ENSG00000100296"; transcript_id "G5508.9";
chr22	PacBio	exon	29525838	29525946	.	-	.	gene_id "ENSG00000100296"; transcript_id "G5508.9";
chr22	PacBio	exon	29528078	29528177	.	-	.	gene_id "ENSG00000100296"; transcript_id "G5508.9";
chr22	PacBio	exon	29528426	29528466	.	-	.	gene_id "ENSG00000100296"; transcript_id "G5508.9";
chr22	PacBio	exon	29529162	29529239	.	-	.	gene_id "ENSG00000100296"; transcript_id "G5508.9";
chr22	PacBio	exon	29531078	29531110	.	-	.	gene_id "ENSG00000100296"; transcript_id "G5508.9";
chr22	PacBio	exon	29531831	29531963	.	-	.	gene_id "ENSG00000100296"; transcript_id "G5508.9";
chr22	PacBio	exon	29536624	29536738	.	-	.	gene_id "ENSG00000100296"; transcript_id "G5508.9";
chr22	PacBio	exon	29539330	29539476	.	-	.	gene_id "ENSG00000100296"; transcript_id "G5508.9";
chr22	PacBio	exon	29542859	29542956	.	-	.	gene_id "ENSG00000100296"; transcript_id "G5508.9";
chr22	PacBio	exon	29543429	29543542	.	-	.	gene_id "ENSG00000100296"; transcript_id "G5508.9";
chr22	PacBio	exon	29544460	29544603	.	-	.	gene_id "ENSG00000100296"; transcript_id "G5508.9";
chr22	PacBio	exon	29549052	29549158	.	-	.	gene_id "ENSG00000100296"; transcript_id "G5508.9";
chr22	PacBio	exon	29553671	29553759	.	-	.	gene_id "ENSG00000100296"; transcript_id "G5508.9";
chr22	PacBio	CDS	29508457	29508520	.	-	.	gene_id "ENSG00000100296"; transcript_id "G5508.9";
chr22	PacBio	CDS	29511106	29511296	.	-	.	gene_id "ENSG00000100296"; transcript_id "G5508.9";
chr22	PacBio	CDS	29512021	29512136	.	-	.	gene_id "ENSG00000100296"; transcript_id "G5508.9";
chr22	PacBio	CDS	29517029	29517116	.	-	.	gene_id "ENSG00000100296"; transcript_id "G5508.9";
chr22	PacBio	CDS	29517263	29517366	.	-	.	gene_id "ENSG00000100296"; transcript_id "G5508.9";
chr22	PacBio	CDS	29519006	29519120	.	-	.	gene_id "ENSG00000100296"; transcript_id "G5508.9";
chr22	PacBio	CDS	29520008	29520104	.	-	.	gene_id "ENSG00000100296"; transcript_id "G5508.9";
chr22	PacBio	CDS	29520998	29521099	.	-	.	gene_id "ENSG00000100296"; transcript_id "G5508.9";
chr22	PacBio	CDS	29525838	29525946	.	-	.	gene_id "ENSG00000100296"; transcript_id "G5508.9";
chr22	PacBio	CDS	29528078	29528177	.	-	.	gene_id "ENSG00000100296"; transcript_id "G5508.9";
chr22	PacBio	CDS	29528426	29528466	.	-	.	gene_id "ENSG00000100296"; transcript_id "G5508.9";
chr22	PacBio	CDS	29529162	29529239	.	-	.	gene_id "ENSG00000100296"; transcript_id "G5508.9";
chr22	PacBio	CDS	29531078	29531110	.	-	.	gene_id "ENSG00000100296"; transcript_id "G5508.9";
chr22	PacBio	CDS	29531831	29531963	.	-	.	gene_id "ENSG00000100296"; transcript_id "G5508.9";
chr22	PacBio	CDS	29536624	29536738	.	-	.	gene_id "ENSG00000100296"; transcript_id "G5508.9";
chr22	PacBio	CDS	29539330	29539476	.	-	.	gene_id "ENSG00000100296"; transcript_id "G5508.9";
chr22	PacBio	CDS	29542859	29542956	.	-	.	gene_id "ENSG00000100296"; transcript_id "G5508.9";
chr22	PacBio	CDS	29543429	29543542	.	-	.	gene_id "ENSG00000100296"; transcript_id "G5508.9";
chr22	PacBio	CDS	29544460	29544603	.	-	.	gene_id "ENSG00000100296"; transcript_id "G5508.9";
chr22	PacBio	CDS	29549052	29549147	.	-	.	gene_id "ENSG00000100296"; transcript_id "G5508.9";
chr22	PacBio	transcript	29603538	29698593	.	+	.	gene_id "ENSG00000186575"; transcript_id "G5509.1";
chr22	PacBio	exon	29603538	29604112	.	+	.	gene_id "ENSG00000186575"; transcript_id "G5509.1";
chr22	PacBio	exon	29636751	29636876	.	+	.	gene_id "ENSG00000186575"; transcript_id "G5509.1";
chr22	PacBio	exon	29639090	29639212	.	+	.	gene_id "ENSG00000186575"; transcript_id "G5509.1";
chr22	PacBio	exon	29642202	29642285	.	+	.	gene_id "ENSG00000186575"; transcript_id "G5509.1";
chr22	PacBio	exon	29654657	29654725	.	+	.	gene_id "ENSG00000186575"; transcript_id "G5509.1";
chr22	PacBio	exon	29655594	29655676	.	+	.	gene_id "ENSG00000186575"; transcript_id "G5509.1";
chr22	PacBio	exon	29658189	29658264	.	+	.	gene_id "ENSG00000186575"; transcript_id "G5509.1";
chr22	PacBio	exon	29661205	29661339	.	+	.	gene_id "ENSG00000186575"; transcript_id "G5509.1";
chr22	PacBio	exon	29664990	29665064	.	+	.	gene_id "ENSG00000186575"; transcript_id "G5509.1";
chr22	PacBio	exon	29668333	29668446	.	+	.	gene_id "ENSG00000186575"; transcript_id "G5509.1";
chr22	PacBio	exon	29671826	29671948	.	+	.	gene_id "ENSG00000186575"; transcript_id "G5509.1";
chr22	PacBio	exon	29673269	29673486	.	+	.	gene_id "ENSG00000186575"; transcript_id "G5509.1";
chr22	PacBio	exon	29674836	29674941	.	+	.	gene_id "ENSG00000186575"; transcript_id "G5509.1";
chr22	PacBio	exon	29678196	29678323	.	+	.	gene_id "ENSG00000186575"; transcript_id "G5509.1";
chr22	PacBio	exon	29681439	29681601	.	+	.	gene_id "ENSG00000186575"; transcript_id "G5509.1";
chr22	PacBio	exon	29694752	29698593	.	+	.	gene_id "ENSG00000186575"; transcript_id "G5509.1";
chr22	PacBio	CDS	29603999	29604112	.	+	.	gene_id "ENSG00000186575"; transcript_id "G5509.1";
chr22	PacBio	CDS	29636751	29636876	.	+	.	gene_id "ENSG00000186575"; transcript_id "G5509.1";
chr22	PacBio	CDS	29639090	29639212	.	+	.	gene_id "ENSG00000186575"; transcript_id "G5509.1";
chr22	PacBio	CDS	29642202	29642285	.	+	.	gene_id "ENSG00000186575"; transcript_id "G5509.1";
chr22	PacBio	CDS	29654657	29654725	.	+	.	gene_id "ENSG00000186575"; transcript_id "G5509.1";
chr22	PacBio	CDS	29655594	29655676	.	+	.	gene_id "ENSG00000186575"; transcript_id "G5509.1";
chr22	PacBio	CDS	29658189	29658264	.	+	.	gene_id "ENSG00000186575"; transcript_id "G5509.1";
chr22	PacBio	CDS	29661205	29661339	.	+	.	gene_id "ENSG00000186575"; transcript_id "G5509.1";
chr22	PacBio	CDS	29664990	29665064	.	+	.	gene_id "ENSG00000186575"; transcript_id "G5509.1";
chr22	PacBio	CDS	29668333	29668446	.	+	.	gene_id "ENSG00000186575"; transcript_id "G5509.1";
chr22	PacBio	CDS	29671826	29671948	.	+	.	gene_id "ENSG00000186575"; transcript_id "G5509.1";
chr22	PacBio	CDS	29673269	29673486	.	+	.	gene_id "ENSG00000186575"; transcript_id "G5509.1";
chr22	PacBio	CDS	29674836	29674941	.	+	.	gene_id "ENSG00000186575"; transcript_id "G5509.1";
chr22	PacBio	CDS	29678196	29678323	.	+	.	gene_id "ENSG00000186575"; transcript_id "G5509.1";
chr22	PacBio	CDS	29681439	29681601	.	+	.	gene_id "ENSG00000186575"; transcript_id "G5509.1";
chr22	PacBio	CDS	29694752	29694802	.	+	.	gene_id "ENSG00000186575"; transcript_id "G5509.1";
chr22	PacBio	transcript	29603566	29678323	.	+	.	gene_id "ENSG00000186575"; transcript_id "G5509.2";
chr22	PacBio	exon	29603566	29604112	.	+	.	gene_id "ENSG00000186575"; transcript_id "G5509.2";
chr22	PacBio	exon	29636751	29636876	.	+	.	gene_id "ENSG00000186575"; transcript_id "G5509.2";
chr22	PacBio	exon	29639090	29639212	.	+	.	gene_id "ENSG00000186575"; transcript_id "G5509.2";
chr22	PacBio	exon	29642202	29642285	.	+	.	gene_id "ENSG00000186575"; transcript_id "G5509.2";
chr22	PacBio	exon	29654657	29654725	.	+	.	gene_id "ENSG00000186575"; transcript_id "G5509.2";
chr22	PacBio	exon	29655594	29655676	.	+	.	gene_id "ENSG00000186575"; transcript_id "G5509.2";
chr22	PacBio	exon	29658189	29658264	.	+	.	gene_id "ENSG00000186575"; transcript_id "G5509.2";
chr22	PacBio	exon	29661205	29661339	.	+	.	gene_id "ENSG00000186575"; transcript_id "G5509.2";
chr22	PacBio	exon	29664990	29665064	.	+	.	gene_id "ENSG00000186575"; transcript_id "G5509.2";
chr22	PacBio	exon	29668333	29668446	.	+	.	gene_id "ENSG00000186575"; transcript_id "G5509.2";
chr22	PacBio	exon	29671826	29671948	.	+	.	gene_id "ENSG00000186575"; transcript_id "G5509.2";
chr22	PacBio	exon	29673269	29673486	.	+	.	gene_id "ENSG00000186575"; transcript_id "G5509.2";
chr22	PacBio	exon	29674836	29674941	.	+	.	gene_id "ENSG00000186575"; transcript_id "G5509.2";
chr22	PacBio	exon	29678196	29678323	.	+	.	gene_id "ENSG00000186575"; transcript_id "G5509.2";
chr22	PacBio	CDS	29603999	29604112	.	+	.	gene_id "ENSG00000186575"; transcript_id "G5509.2";
chr22	PacBio	CDS	29636751	29636876	.	+	.	gene_id "ENSG00000186575"; transcript_id "G5509.2";
chr22	PacBio	CDS	29639090	29639212	.	+	.	gene_id "ENSG00000186575"; transcript_id "G5509.2";
chr22	PacBio	CDS	29642202	29642285	.	+	.	gene_id "ENSG00000186575"; transcript_id "G5509.2";
chr22	PacBio	CDS	29654657	29654725	.	+	.	gene_id "ENSG00000186575"; transcript_id "G5509.2";
chr22	PacBio	CDS	29655594	29655676	.	+	.	gene_id "ENSG00000186575"; transcript_id "G5509.2";
chr22	PacBio	CDS	29658189	29658264	.	+	.	gene_id "ENSG00000186575"; transcript_id "G5509.2";
chr22	PacBio	CDS	29661205	29661339	.	+	.	gene_id "ENSG00000186575"; transcript_id "G5509.2";
chr22	PacBio	CDS	29664990	29665064	.	+	.	gene_id "ENSG00000186575"; transcript_id "G5509.2";
chr22	PacBio	CDS	29668333	29668446	.	+	.	gene_id "ENSG00000186575"; transcript_id "G5509.2";
chr22	PacBio	CDS	29671826	29671948	.	+	.	gene_id "ENSG00000186575"; transcript_id "G5509.2";
chr22	PacBio	CDS	29673269	29673486	.	+	.	gene_id "ENSG00000186575"; transcript_id "G5509.2";
chr22	PacBio	CDS	29674836	29674941	.	+	.	gene_id "ENSG00000186575"; transcript_id "G5509.2";
chr22	PacBio	CDS	29678196	29678321	.	+	.	gene_id "ENSG00000186575"; transcript_id "G5509.2";
chr22	PacBio	transcript	29603566	29695063	.	+	.	gene_id "ENSG00000186575"; transcript_id "G5509.3";
chr22	PacBio	exon	29603566	29604112	.	+	.	gene_id "ENSG00000186575"; transcript_id "G5509.3";
chr22	PacBio	exon	29636751	29636876	.	+	.	gene_id "ENSG00000186575"; transcript_id "G5509.3";
chr22	PacBio	exon	29639090	29639212	.	+	.	gene_id "ENSG00000186575"; transcript_id "G5509.3";
chr22	PacBio	exon	29642202	29642285	.	+	.	gene_id "ENSG00000186575"; transcript_id "G5509.3";
chr22	PacBio	exon	29654657	29654725	.	+	.	gene_id "ENSG00000186575"; transcript_id "G5509.3";
chr22	PacBio	exon	29655594	29655676	.	+	.	gene_id "ENSG00000186575"; transcript_id "G5509.3";
chr22	PacBio	exon	29658189	29658264	.	+	.	gene_id "ENSG00000186575"; transcript_id "G5509.3";
chr22	PacBio	exon	29661205	29661339	.	+	.	gene_id "ENSG00000186575"; transcript_id "G5509.3";
chr22	PacBio	exon	29664990	29665064	.	+	.	gene_id "ENSG00000186575"; transcript_id "G5509.3";
chr22	PacBio	exon	29668333	29668446	.	+	.	gene_id "ENSG00000186575"; transcript_id "G5509.3";
chr22	PacBio	exon	29671826	29671948	.	+	.	gene_id "ENSG00000186575"; transcript_id "G5509.3";
chr22	PacBio	exon	29673269	29673486	.	+	.	gene_id "ENSG00000186575"; transcript_id "G5509.3";
chr22	PacBio	exon	29674836	29674941	.	+	.	gene_id "ENSG00000186575"; transcript_id "G5509.3";
chr22	PacBio	exon	29678196	29678323	.	+	.	gene_id "ENSG00000186575"; transcript_id "G5509.3";
chr22	PacBio	exon	29681439	29681601	.	+	.	gene_id "ENSG00000186575"; transcript_id "G5509.3";
chr22	PacBio	exon	29694752	29695063	.	+	.	gene_id "ENSG00000186575"; transcript_id "G5509.3";
chr22	PacBio	CDS	29603999	29604112	.	+	.	gene_id "ENSG00000186575"; transcript_id "G5509.3";
chr22	PacBio	CDS	29636751	29636876	.	+	.	gene_id "ENSG00000186575"; transcript_id "G5509.3";
chr22	PacBio	CDS	29639090	29639212	.	+	.	gene_id "ENSG00000186575"; transcript_id "G5509.3";
chr22	PacBio	CDS	29642202	29642285	.	+	.	gene_id "ENSG00000186575"; transcript_id "G5509.3";
chr22	PacBio	CDS	29654657	29654725	.	+	.	gene_id "ENSG00000186575"; transcript_id "G5509.3";
chr22	PacBio	CDS	29655594	29655676	.	+	.	gene_id "ENSG00000186575"; transcript_id "G5509.3";
chr22	PacBio	CDS	29658189	29658264	.	+	.	gene_id "ENSG00000186575"; transcript_id "G5509.3";
chr22	PacBio	CDS	29661205	29661339	.	+	.	gene_id "ENSG00000186575"; transcript_id "G5509.3";
chr22	PacBio	CDS	29664990	29665064	.	+	.	gene_id "ENSG00000186575"; transcript_id "G5509.3";
chr22	PacBio	CDS	29668333	29668446	.	+	.	gene_id "ENSG00000186575"; transcript_id "G5509.3";
chr22	PacBio	CDS	29671826	29671948	.	+	.	gene_id "ENSG00000186575"; transcript_id "G5509.3";
chr22	PacBio	CDS	29673269	29673486	.	+	.	gene_id "ENSG00000186575"; transcript_id "G5509.3";
chr22	PacBio	CDS	29674836	29674941	.	+	.	gene_id "ENSG00000186575"; transcript_id "G5509.3";
chr22	PacBio	CDS	29678196	29678323	.	+	.	gene_id "ENSG00000186575"; transcript_id "G5509.3";
chr22	PacBio	CDS	29681439	29681601	.	+	.	gene_id "ENSG00000186575"; transcript_id "G5509.3";
chr22	PacBio	CDS	29694752	29694802	.	+	.	gene_id "ENSG00000186575"; transcript_id "G5509.3";
chr22	PacBio	transcript	29603572	29646879	.	+	.	gene_id "ENSG00000186575"; transcript_id "G5509.4";
chr22	PacBio	exon	29603572	29604112	.	+	.	gene_id "ENSG00000186575"; transcript_id "G5509.4";
chr22	PacBio	exon	29636751	29636876	.	+	.	gene_id "ENSG00000186575"; transcript_id "G5509.4";
chr22	PacBio	exon	29639090	29639212	.	+	.	gene_id "ENSG00000186575"; transcript_id "G5509.4";
chr22	PacBio	exon	29642202	29646879	.	+	.	gene_id "ENSG00000186575"; transcript_id "G5509.4";
chr22	PacBio	CDS	29603999	29604112	.	+	.	gene_id "ENSG00000186575"; transcript_id "G5509.4";
chr22	PacBio	CDS	29636751	29636876	.	+	.	gene_id "ENSG00000186575"; transcript_id "G5509.4";
chr22	PacBio	CDS	29639090	29639212	.	+	.	gene_id "ENSG00000186575"; transcript_id "G5509.4";
chr22	PacBio	CDS	29642202	29642519	.	+	.	gene_id "ENSG00000186575"; transcript_id "G5509.4";
chr22	PacBio	transcript	29603617	29695061	.	+	.	gene_id "ENSG00000186575"; transcript_id "G5509.5";
chr22	PacBio	exon	29603617	29604112	.	+	.	gene_id "ENSG00000186575"; transcript_id "G5509.5";
chr22	PacBio	exon	29636751	29636876	.	+	.	gene_id "ENSG00000186575"; transcript_id "G5509.5";
chr22	PacBio	exon	29639090	29639212	.	+	.	gene_id "ENSG00000186575"; transcript_id "G5509.5";
chr22	PacBio	exon	29642202	29642285	.	+	.	gene_id "ENSG00000186575"; transcript_id "G5509.5";
chr22	PacBio	exon	29654657	29654725	.	+	.	gene_id "ENSG00000186575"; transcript_id "G5509.5";
chr22	PacBio	exon	29655594	29655676	.	+	.	gene_id "ENSG00000186575"; transcript_id "G5509.5";
chr22	PacBio	exon	29658189	29658264	.	+	.	gene_id "ENSG00000186575"; transcript_id "G5509.5";
chr22	PacBio	exon	29661205	29661339	.	+	.	gene_id "ENSG00000186575"; transcript_id "G5509.5";
chr22	PacBio	exon	29664990	29665064	.	+	.	gene_id "ENSG00000186575"; transcript_id "G5509.5";
chr22	PacBio	exon	29668333	29668446	.	+	.	gene_id "ENSG00000186575"; transcript_id "G5509.5";
chr22	PacBio	exon	29671826	29671948	.	+	.	gene_id "ENSG00000186575"; transcript_id "G5509.5";
chr22	PacBio	exon	29673269	29673486	.	+	.	gene_id "ENSG00000186575"; transcript_id "G5509.5";
chr22	PacBio	exon	29674836	29674941	.	+	.	gene_id "ENSG00000186575"; transcript_id "G5509.5";
chr22	PacBio	exon	29678196	29678323	.	+	.	gene_id "ENSG00000186575"; transcript_id "G5509.5";
chr22	PacBio	exon	29681439	29681601	.	+	.	gene_id "ENSG00000186575"; transcript_id "G5509.5";
chr22	PacBio	exon	29683020	29683064	.	+	.	gene_id "ENSG00000186575"; transcript_id "G5509.5";
chr22	PacBio	exon	29694752	29695061	.	+	.	gene_id "ENSG00000186575"; transcript_id "G5509.5";
chr22	PacBio	CDS	29603999	29604112	.	+	.	gene_id "ENSG00000186575"; transcript_id "G5509.5";
chr22	PacBio	CDS	29636751	29636876	.	+	.	gene_id "ENSG00000186575"; transcript_id "G5509.5";
chr22	PacBio	CDS	29639090	29639212	.	+	.	gene_id "ENSG00000186575"; transcript_id "G5509.5";
chr22	PacBio	CDS	29642202	29642285	.	+	.	gene_id "ENSG00000186575"; transcript_id "G5509.5";
chr22	PacBio	CDS	29654657	29654725	.	+	.	gene_id "ENSG00000186575"; transcript_id "G5509.5";
chr22	PacBio	CDS	29655594	29655676	.	+	.	gene_id "ENSG00000186575"; transcript_id "G5509.5";
chr22	PacBio	CDS	29658189	29658264	.	+	.	gene_id "ENSG00000186575"; transcript_id "G5509.5";
chr22	PacBio	CDS	29661205	29661339	.	+	.	gene_id "ENSG00000186575"; transcript_id "G5509.5";
chr22	PacBio	CDS	29664990	29665064	.	+	.	gene_id "ENSG00000186575"; transcript_id "G5509.5";
chr22	PacBio	CDS	29668333	29668446	.	+	.	gene_id "ENSG00000186575"; transcript_id "G5509.5";
chr22	PacBio	CDS	29671826	29671948	.	+	.	gene_id "ENSG00000186575"; transcript_id "G5509.5";
chr22	PacBio	CDS	29673269	29673486	.	+	.	gene_id "ENSG00000186575"; transcript_id "G5509.5";
chr22	PacBio	CDS	29674836	29674941	.	+	.	gene_id "ENSG00000186575"; transcript_id "G5509.5";
chr22	PacBio	CDS	29678196	29678323	.	+	.	gene_id "ENSG00000186575"; transcript_id "G5509.5";
chr22	PacBio	CDS	29681439	29681601	.	+	.	gene_id "ENSG00000186575"; transcript_id "G5509.5";
chr22	PacBio	CDS	29683020	29683055	.	+	.	gene_id "ENSG00000186575"; transcript_id "G5509.5";
chr22	PacBio	transcript	29603620	29695062	.	+	.	gene_id "ENSG00000186575"; transcript_id "G5509.6";
chr22	PacBio	exon	29603620	29604112	.	+	.	gene_id "ENSG00000186575"; transcript_id "G5509.6";
chr22	PacBio	exon	29636751	29636876	.	+	.	gene_id "ENSG00000186575"; transcript_id "G5509.6";
chr22	PacBio	exon	29642202	29642285	.	+	.	gene_id "ENSG00000186575"; transcript_id "G5509.6";
chr22	PacBio	exon	29654657	29654725	.	+	.	gene_id "ENSG00000186575"; transcript_id "G5509.6";
chr22	PacBio	exon	29655594	29655676	.	+	.	gene_id "ENSG00000186575"; transcript_id "G5509.6";
chr22	PacBio	exon	29658189	29658264	.	+	.	gene_id "ENSG00000186575"; transcript_id "G5509.6";
chr22	PacBio	exon	29661205	29661339	.	+	.	gene_id "ENSG00000186575"; transcript_id "G5509.6";
chr22	PacBio	exon	29664990	29665064	.	+	.	gene_id "ENSG00000186575"; transcript_id "G5509.6";
chr22	PacBio	exon	29668333	29668446	.	+	.	gene_id "ENSG00000186575"; transcript_id "G5509.6";
chr22	PacBio	exon	29671826	29671948	.	+	.	gene_id "ENSG00000186575"; transcript_id "G5509.6";
chr22	PacBio	exon	29673269	29673486	.	+	.	gene_id "ENSG00000186575"; transcript_id "G5509.6";
chr22	PacBio	exon	29674836	29674941	.	+	.	gene_id "ENSG00000186575"; transcript_id "G5509.6";
chr22	PacBio	exon	29678196	29678323	.	+	.	gene_id "ENSG00000186575"; transcript_id "G5509.6";
chr22	PacBio	exon	29681439	29681601	.	+	.	gene_id "ENSG00000186575"; transcript_id "G5509.6";
chr22	PacBio	exon	29694752	29695062	.	+	.	gene_id "ENSG00000186575"; transcript_id "G5509.6";
chr22	PacBio	CDS	29603999	29604112	.	+	.	gene_id "ENSG00000186575"; transcript_id "G5509.6";
chr22	PacBio	CDS	29636751	29636876	.	+	.	gene_id "ENSG00000186575"; transcript_id "G5509.6";
chr22	PacBio	CDS	29642202	29642285	.	+	.	gene_id "ENSG00000186575"; transcript_id "G5509.6";
chr22	PacBio	CDS	29654657	29654725	.	+	.	gene_id "ENSG00000186575"; transcript_id "G5509.6";
chr22	PacBio	CDS	29655594	29655676	.	+	.	gene_id "ENSG00000186575"; transcript_id "G5509.6";
chr22	PacBio	CDS	29658189	29658264	.	+	.	gene_id "ENSG00000186575"; transcript_id "G5509.6";
chr22	PacBio	CDS	29661205	29661339	.	+	.	gene_id "ENSG00000186575"; transcript_id "G5509.6";
chr22	PacBio	CDS	29664990	29665064	.	+	.	gene_id "ENSG00000186575"; transcript_id "G5509.6";
chr22	PacBio	CDS	29668333	29668446	.	+	.	gene_id "ENSG00000186575"; transcript_id "G5509.6";
chr22	PacBio	CDS	29671826	29671948	.	+	.	gene_id "ENSG00000186575"; transcript_id "G5509.6";
chr22	PacBio	CDS	29673269	29673486	.	+	.	gene_id "ENSG00000186575"; transcript_id "G5509.6";
chr22	PacBio	CDS	29674836	29674941	.	+	.	gene_id "ENSG00000186575"; transcript_id "G5509.6";
chr22	PacBio	CDS	29678196	29678323	.	+	.	gene_id "ENSG00000186575"; transcript_id "G5509.6";
chr22	PacBio	CDS	29681439	29681601	.	+	.	gene_id "ENSG00000186575"; transcript_id "G5509.6";
chr22	PacBio	CDS	29694752	29694802	.	+	.	gene_id "ENSG00000186575"; transcript_id "G5509.6";
chr22	PacBio	transcript	29730955	29767042	.	-	.	gene_id "ENSG00000100319"; transcript_id "G5510.1";
chr22	PacBio	exon	29730955	29731354	.	-	.	gene_id "ENSG00000100319"; transcript_id "G5510.1";
chr22	PacBio	exon	29738330	29738441	.	-	.	gene_id "ENSG00000100319"; transcript_id "G5510.1";
chr22	PacBio	exon	29740650	29740730	.	-	.	gene_id "ENSG00000100319"; transcript_id "G5510.1";
chr22	PacBio	exon	29742418	29742480	.	-	.	gene_id "ENSG00000100319"; transcript_id "G5510.1";
chr22	PacBio	exon	29748418	29748571	.	-	.	gene_id "ENSG00000100319"; transcript_id "G5510.1";
chr22	PacBio	exon	29766872	29767042	.	-	.	gene_id "ENSG00000100319"; transcript_id "G5510.1";
chr22	PacBio	CDS	29731225	29731354	.	-	.	gene_id "ENSG00000100319"; transcript_id "G5510.1";
chr22	PacBio	CDS	29738330	29738441	.	-	.	gene_id "ENSG00000100319"; transcript_id "G5510.1";
chr22	PacBio	CDS	29740650	29740730	.	-	.	gene_id "ENSG00000100319"; transcript_id "G5510.1";
chr22	PacBio	CDS	29742418	29742480	.	-	.	gene_id "ENSG00000100319"; transcript_id "G5510.1";
chr22	PacBio	CDS	29748418	29748544	.	-	.	gene_id "ENSG00000100319"; transcript_id "G5510.1";
chr22	PacBio	transcript	29730957	29766995	.	-	.	gene_id "ENSG00000100319"; transcript_id "G5510.2";
chr22	PacBio	exon	29730957	29731354	.	-	.	gene_id "ENSG00000100319"; transcript_id "G5510.2";
chr22	PacBio	exon	29731528	29731666	.	-	.	gene_id "ENSG00000100319"; transcript_id "G5510.2";
chr22	PacBio	exon	29738330	29738441	.	-	.	gene_id "ENSG00000100319"; transcript_id "G5510.2";
chr22	PacBio	exon	29740650	29740730	.	-	.	gene_id "ENSG00000100319"; transcript_id "G5510.2";
chr22	PacBio	exon	29742418	29742480	.	-	.	gene_id "ENSG00000100319"; transcript_id "G5510.2";
chr22	PacBio	exon	29748418	29748571	.	-	.	gene_id "ENSG00000100319"; transcript_id "G5510.2";
chr22	PacBio	exon	29766949	29766995	.	-	.	gene_id "ENSG00000100319"; transcript_id "G5510.2";
chr22	PacBio	CDS	29731349	29731354	.	-	.	gene_id "ENSG00000100319"; transcript_id "G5510.2";
chr22	PacBio	CDS	29731528	29731666	.	-	.	gene_id "ENSG00000100319"; transcript_id "G5510.2";
chr22	PacBio	CDS	29738330	29738441	.	-	.	gene_id "ENSG00000100319"; transcript_id "G5510.2";
chr22	PacBio	CDS	29740650	29740730	.	-	.	gene_id "ENSG00000100319"; transcript_id "G5510.2";
chr22	PacBio	CDS	29742418	29742480	.	-	.	gene_id "ENSG00000100319"; transcript_id "G5510.2";
chr22	PacBio	CDS	29748418	29748544	.	-	.	gene_id "ENSG00000100319"; transcript_id "G5510.2";
chr22	PacBio	transcript	29788613	29838269	.	-	.	gene_id "ENSG00000100325"; transcript_id "G5511.1";
chr22	PacBio	exon	29788613	29789184	.	-	.	gene_id "ENSG00000100325"; transcript_id "G5511.1";
chr22	PacBio	exon	29790469	29790548	.	-	.	gene_id "ENSG00000100325"; transcript_id "G5511.1";
chr22	PacBio	exon	29792433	29792535	.	-	.	gene_id "ENSG00000100325"; transcript_id "G5511.1";
chr22	PacBio	exon	29793360	29793490	.	-	.	gene_id "ENSG00000100325"; transcript_id "G5511.1";
chr22	PacBio	exon	29793577	29793676	.	-	.	gene_id "ENSG00000100325"; transcript_id "G5511.1";
chr22	PacBio	exon	29800991	29801110	.	-	.	gene_id "ENSG00000100325"; transcript_id "G5511.1";
chr22	PacBio	exon	29801994	29802208	.	-	.	gene_id "ENSG00000100325"; transcript_id "G5511.1";
chr22	PacBio	exon	29804638	29804830	.	-	.	gene_id "ENSG00000100325"; transcript_id "G5511.1";
chr22	PacBio	exon	29806216	29806290	.	-	.	gene_id "ENSG00000100325"; transcript_id "G5511.1";
chr22	PacBio	exon	29806485	29806553	.	-	.	gene_id "ENSG00000100325"; transcript_id "G5511.1";
chr22	PacBio	exon	29806797	29806904	.	-	.	gene_id "ENSG00000100325"; transcript_id "G5511.1";
chr22	PacBio	exon	29808111	29808185	.	-	.	gene_id "ENSG00000100325"; transcript_id "G5511.1";
chr22	PacBio	exon	29813430	29813542	.	-	.	gene_id "ENSG00000100325"; transcript_id "G5511.1";
chr22	PacBio	exon	29814657	29814767	.	-	.	gene_id "ENSG00000100325"; transcript_id "G5511.1";
chr22	PacBio	exon	29816006	29816073	.	-	.	gene_id "ENSG00000100325"; transcript_id "G5511.1";
chr22	PacBio	exon	29822335	29822464	.	-	.	gene_id "ENSG00000100325"; transcript_id "G5511.1";
chr22	PacBio	exon	29825087	29825257	.	-	.	gene_id "ENSG00000100325"; transcript_id "G5511.1";
chr22	PacBio	exon	29825622	29825780	.	-	.	gene_id "ENSG00000100325"; transcript_id "G5511.1";
chr22	PacBio	exon	29838178	29838269	.	-	.	gene_id "ENSG00000100325"; transcript_id "G5511.1";
chr22	PacBio	CDS	29789013	29789184	.	-	.	gene_id "ENSG00000100325"; transcript_id "G5511.1";
chr22	PacBio	CDS	29790469	29790548	.	-	.	gene_id "ENSG00000100325"; transcript_id "G5511.1";
chr22	PacBio	CDS	29792433	29792535	.	-	.	gene_id "ENSG00000100325"; transcript_id "G5511.1";
chr22	PacBio	CDS	29793360	29793490	.	-	.	gene_id "ENSG00000100325"; transcript_id "G5511.1";
chr22	PacBio	CDS	29793577	29793676	.	-	.	gene_id "ENSG00000100325"; transcript_id "G5511.1";
chr22	PacBio	CDS	29800991	29801110	.	-	.	gene_id "ENSG00000100325"; transcript_id "G5511.1";
chr22	PacBio	CDS	29801994	29802208	.	-	.	gene_id "ENSG00000100325"; transcript_id "G5511.1";
chr22	PacBio	CDS	29804638	29804830	.	-	.	gene_id "ENSG00000100325"; transcript_id "G5511.1";
chr22	PacBio	CDS	29806216	29806290	.	-	.	gene_id "ENSG00000100325"; transcript_id "G5511.1";
chr22	PacBio	CDS	29806485	29806553	.	-	.	gene_id "ENSG00000100325"; transcript_id "G5511.1";
chr22	PacBio	CDS	29806797	29806904	.	-	.	gene_id "ENSG00000100325"; transcript_id "G5511.1";
chr22	PacBio	CDS	29808111	29808185	.	-	.	gene_id "ENSG00000100325"; transcript_id "G5511.1";
chr22	PacBio	CDS	29813430	29813542	.	-	.	gene_id "ENSG00000100325"; transcript_id "G5511.1";
chr22	PacBio	CDS	29814657	29814767	.	-	.	gene_id "ENSG00000100325"; transcript_id "G5511.1";
chr22	PacBio	CDS	29816006	29816073	.	-	.	gene_id "ENSG00000100325"; transcript_id "G5511.1";
chr22	PacBio	CDS	29822335	29822464	.	-	.	gene_id "ENSG00000100325"; transcript_id "G5511.1";
chr22	PacBio	CDS	29825087	29825155	.	-	.	gene_id "ENSG00000100325"; transcript_id "G5511.1";
chr22	PacBio	transcript	29788613	29838276	.	-	.	gene_id "ENSG00000100325"; transcript_id "G5511.2";
chr22	PacBio	exon	29788613	29789184	.	-	.	gene_id "ENSG00000100325"; transcript_id "G5511.2";
chr22	PacBio	exon	29790469	29790548	.	-	.	gene_id "ENSG00000100325"; transcript_id "G5511.2";
chr22	PacBio	exon	29792433	29792535	.	-	.	gene_id "ENSG00000100325"; transcript_id "G5511.2";
chr22	PacBio	exon	29793360	29793490	.	-	.	gene_id "ENSG00000100325"; transcript_id "G5511.2";
chr22	PacBio	exon	29793577	29793676	.	-	.	gene_id "ENSG00000100325"; transcript_id "G5511.2";
chr22	PacBio	exon	29800991	29801110	.	-	.	gene_id "ENSG00000100325"; transcript_id "G5511.2";
chr22	PacBio	exon	29801994	29802208	.	-	.	gene_id "ENSG00000100325"; transcript_id "G5511.2";
chr22	PacBio	exon	29804638	29804830	.	-	.	gene_id "ENSG00000100325"; transcript_id "G5511.2";
chr22	PacBio	exon	29806216	29806290	.	-	.	gene_id "ENSG00000100325"; transcript_id "G5511.2";
chr22	PacBio	exon	29806485	29806553	.	-	.	gene_id "ENSG00000100325"; transcript_id "G5511.2";
chr22	PacBio	exon	29806797	29806904	.	-	.	gene_id "ENSG00000100325"; transcript_id "G5511.2";
chr22	PacBio	exon	29808111	29808185	.	-	.	gene_id "ENSG00000100325"; transcript_id "G5511.2";
chr22	PacBio	exon	29813430	29813542	.	-	.	gene_id "ENSG00000100325"; transcript_id "G5511.2";
chr22	PacBio	exon	29814657	29814767	.	-	.	gene_id "ENSG00000100325"; transcript_id "G5511.2";
chr22	PacBio	exon	29816006	29816073	.	-	.	gene_id "ENSG00000100325"; transcript_id "G5511.2";
chr22	PacBio	exon	29822335	29822464	.	-	.	gene_id "ENSG00000100325"; transcript_id "G5511.2";
chr22	PacBio	exon	29825087	29825257	.	-	.	gene_id "ENSG00000100325"; transcript_id "G5511.2";
chr22	PacBio	exon	29838178	29838276	.	-	.	gene_id "ENSG00000100325"; transcript_id "G5511.2";
chr22	PacBio	CDS	29789013	29789184	.	-	.	gene_id "ENSG00000100325"; transcript_id "G5511.2";
chr22	PacBio	CDS	29790469	29790548	.	-	.	gene_id "ENSG00000100325"; transcript_id "G5511.2";
chr22	PacBio	CDS	29792433	29792535	.	-	.	gene_id "ENSG00000100325"; transcript_id "G5511.2";
chr22	PacBio	CDS	29793360	29793490	.	-	.	gene_id "ENSG00000100325"; transcript_id "G5511.2";
chr22	PacBio	CDS	29793577	29793676	.	-	.	gene_id "ENSG00000100325"; transcript_id "G5511.2";
chr22	PacBio	CDS	29800991	29801110	.	-	.	gene_id "ENSG00000100325"; transcript_id "G5511.2";
chr22	PacBio	CDS	29801994	29802208	.	-	.	gene_id "ENSG00000100325"; transcript_id "G5511.2";
chr22	PacBio	CDS	29804638	29804830	.	-	.	gene_id "ENSG00000100325"; transcript_id "G5511.2";
chr22	PacBio	CDS	29806216	29806290	.	-	.	gene_id "ENSG00000100325"; transcript_id "G5511.2";
chr22	PacBio	CDS	29806485	29806553	.	-	.	gene_id "ENSG00000100325"; transcript_id "G5511.2";
chr22	PacBio	CDS	29806797	29806904	.	-	.	gene_id "ENSG00000100325"; transcript_id "G5511.2";
chr22	PacBio	CDS	29808111	29808185	.	-	.	gene_id "ENSG00000100325"; transcript_id "G5511.2";
chr22	PacBio	CDS	29813430	29813542	.	-	.	gene_id "ENSG00000100325"; transcript_id "G5511.2";
chr22	PacBio	CDS	29814657	29814767	.	-	.	gene_id "ENSG00000100325"; transcript_id "G5511.2";
chr22	PacBio	CDS	29816006	29816073	.	-	.	gene_id "ENSG00000100325"; transcript_id "G5511.2";
chr22	PacBio	CDS	29822335	29822464	.	-	.	gene_id "ENSG00000100325"; transcript_id "G5511.2";
chr22	PacBio	CDS	29825087	29825155	.	-	.	gene_id "ENSG00000100325"; transcript_id "G5511.2";
chr22	PacBio	transcript	29788614	29838255	.	-	.	gene_id "ENSG00000100325"; transcript_id "G5511.6";
chr22	PacBio	exon	29788614	29789184	.	-	.	gene_id "ENSG00000100325"; transcript_id "G5511.6";
chr22	PacBio	exon	29790469	29790548	.	-	.	gene_id "ENSG00000100325"; transcript_id "G5511.6";
chr22	PacBio	exon	29792433	29792535	.	-	.	gene_id "ENSG00000100325"; transcript_id "G5511.6";
chr22	PacBio	exon	29793360	29793490	.	-	.	gene_id "ENSG00000100325"; transcript_id "G5511.6";
chr22	PacBio	exon	29793577	29793676	.	-	.	gene_id "ENSG00000100325"; transcript_id "G5511.6";
chr22	PacBio	exon	29800991	29801110	.	-	.	gene_id "ENSG00000100325"; transcript_id "G5511.6";
chr22	PacBio	exon	29801994	29802208	.	-	.	gene_id "ENSG00000100325"; transcript_id "G5511.6";
chr22	PacBio	exon	29804638	29804830	.	-	.	gene_id "ENSG00000100325"; transcript_id "G5511.6";
chr22	PacBio	exon	29806216	29806290	.	-	.	gene_id "ENSG00000100325"; transcript_id "G5511.6";
chr22	PacBio	exon	29806485	29806553	.	-	.	gene_id "ENSG00000100325"; transcript_id "G5511.6";
chr22	PacBio	exon	29806797	29806904	.	-	.	gene_id "ENSG00000100325"; transcript_id "G5511.6";
chr22	PacBio	exon	29808111	29808185	.	-	.	gene_id "ENSG00000100325"; transcript_id "G5511.6";
chr22	PacBio	exon	29813430	29813542	.	-	.	gene_id "ENSG00000100325"; transcript_id "G5511.6";
chr22	PacBio	exon	29814657	29814767	.	-	.	gene_id "ENSG00000100325"; transcript_id "G5511.6";
chr22	PacBio	exon	29816006	29816073	.	-	.	gene_id "ENSG00000100325"; transcript_id "G5511.6";
chr22	PacBio	exon	29822335	29822464	.	-	.	gene_id "ENSG00000100325"; transcript_id "G5511.6";
chr22	PacBio	exon	29825087	29825257	.	-	.	gene_id "ENSG00000100325"; transcript_id "G5511.6";
chr22	PacBio	exon	29825622	29825780	.	-	.	gene_id "ENSG00000100325"; transcript_id "G5511.6";
chr22	PacBio	exon	29834489	29834550	.	-	.	gene_id "ENSG00000100325"; transcript_id "G5511.6";
chr22	PacBio	exon	29838178	29838255	.	-	.	gene_id "ENSG00000100325"; transcript_id "G5511.6";
chr22	PacBio	CDS	29789013	29789184	.	-	.	gene_id "ENSG00000100325"; transcript_id "G5511.6";
chr22	PacBio	CDS	29790469	29790548	.	-	.	gene_id "ENSG00000100325"; transcript_id "G5511.6";
chr22	PacBio	CDS	29792433	29792535	.	-	.	gene_id "ENSG00000100325"; transcript_id "G5511.6";
chr22	PacBio	CDS	29793360	29793490	.	-	.	gene_id "ENSG00000100325"; transcript_id "G5511.6";
chr22	PacBio	CDS	29793577	29793676	.	-	.	gene_id "ENSG00000100325"; transcript_id "G5511.6";
chr22	PacBio	CDS	29800991	29801110	.	-	.	gene_id "ENSG00000100325"; transcript_id "G5511.6";
chr22	PacBio	CDS	29801994	29802208	.	-	.	gene_id "ENSG00000100325"; transcript_id "G5511.6";
chr22	PacBio	CDS	29804638	29804830	.	-	.	gene_id "ENSG00000100325"; transcript_id "G5511.6";
chr22	PacBio	CDS	29806216	29806290	.	-	.	gene_id "ENSG00000100325"; transcript_id "G5511.6";
chr22	PacBio	CDS	29806485	29806553	.	-	.	gene_id "ENSG00000100325"; transcript_id "G5511.6";
chr22	PacBio	CDS	29806797	29806904	.	-	.	gene_id "ENSG00000100325"; transcript_id "G5511.6";
chr22	PacBio	CDS	29808111	29808185	.	-	.	gene_id "ENSG00000100325"; transcript_id "G5511.6";
chr22	PacBio	CDS	29813430	29813542	.	-	.	gene_id "ENSG00000100325"; transcript_id "G5511.6";
chr22	PacBio	CDS	29814657	29814767	.	-	.	gene_id "ENSG00000100325"; transcript_id "G5511.6";
chr22	PacBio	CDS	29816006	29816073	.	-	.	gene_id "ENSG00000100325"; transcript_id "G5511.6";
chr22	PacBio	CDS	29822335	29822464	.	-	.	gene_id "ENSG00000100325"; transcript_id "G5511.6";
chr22	PacBio	CDS	29825087	29825155	.	-	.	gene_id "ENSG00000100325"; transcript_id "G5511.6";
chr22	PacBio	transcript	29788614	29838269	.	-	.	gene_id "ENSG00000100325"; transcript_id "G5511.4";
chr22	PacBio	exon	29788614	29789184	.	-	.	gene_id "ENSG00000100325"; transcript_id "G5511.4";
chr22	PacBio	exon	29790469	29790548	.	-	.	gene_id "ENSG00000100325"; transcript_id "G5511.4";
chr22	PacBio	exon	29792433	29792535	.	-	.	gene_id "ENSG00000100325"; transcript_id "G5511.4";
chr22	PacBio	exon	29793360	29793490	.	-	.	gene_id "ENSG00000100325"; transcript_id "G5511.4";
chr22	PacBio	exon	29793577	29793676	.	-	.	gene_id "ENSG00000100325"; transcript_id "G5511.4";
chr22	PacBio	exon	29800991	29801110	.	-	.	gene_id "ENSG00000100325"; transcript_id "G5511.4";
chr22	PacBio	exon	29801994	29802208	.	-	.	gene_id "ENSG00000100325"; transcript_id "G5511.4";
chr22	PacBio	exon	29804638	29804830	.	-	.	gene_id "ENSG00000100325"; transcript_id "G5511.4";
chr22	PacBio	exon	29806216	29806290	.	-	.	gene_id "ENSG00000100325"; transcript_id "G5511.4";
chr22	PacBio	exon	29806485	29806553	.	-	.	gene_id "ENSG00000100325"; transcript_id "G5511.4";
chr22	PacBio	exon	29806797	29806904	.	-	.	gene_id "ENSG00000100325"; transcript_id "G5511.4";
chr22	PacBio	exon	29808111	29808185	.	-	.	gene_id "ENSG00000100325"; transcript_id "G5511.4";
chr22	PacBio	exon	29813430	29813542	.	-	.	gene_id "ENSG00000100325"; transcript_id "G5511.4";
chr22	PacBio	exon	29814657	29814767	.	-	.	gene_id "ENSG00000100325"; transcript_id "G5511.4";
chr22	PacBio	exon	29816006	29816073	.	-	.	gene_id "ENSG00000100325"; transcript_id "G5511.4";
chr22	PacBio	exon	29822335	29822464	.	-	.	gene_id "ENSG00000100325"; transcript_id "G5511.4";
chr22	PacBio	exon	29825087	29825257	.	-	.	gene_id "ENSG00000100325"; transcript_id "G5511.4";
chr22	PacBio	exon	29825622	29825780	.	-	.	gene_id "ENSG00000100325"; transcript_id "G5511.4";
chr22	PacBio	exon	29832245	29832342	.	-	.	gene_id "ENSG00000100325"; transcript_id "G5511.4";
chr22	PacBio	exon	29834442	29834550	.	-	.	gene_id "ENSG00000100325"; transcript_id "G5511.4";
chr22	PacBio	exon	29838178	29838269	.	-	.	gene_id "ENSG00000100325"; transcript_id "G5511.4";
chr22	PacBio	CDS	29789013	29789184	.	-	.	gene_id "ENSG00000100325"; transcript_id "G5511.4";
chr22	PacBio	CDS	29790469	29790548	.	-	.	gene_id "ENSG00000100325"; transcript_id "G5511.4";
chr22	PacBio	CDS	29792433	29792535	.	-	.	gene_id "ENSG00000100325"; transcript_id "G5511.4";
chr22	PacBio	CDS	29793360	29793490	.	-	.	gene_id "ENSG00000100325"; transcript_id "G5511.4";
chr22	PacBio	CDS	29793577	29793676	.	-	.	gene_id "ENSG00000100325"; transcript_id "G5511.4";
chr22	PacBio	CDS	29800991	29801110	.	-	.	gene_id "ENSG00000100325"; transcript_id "G5511.4";
chr22	PacBio	CDS	29801994	29802208	.	-	.	gene_id "ENSG00000100325"; transcript_id "G5511.4";
chr22	PacBio	CDS	29804638	29804830	.	-	.	gene_id "ENSG00000100325"; transcript_id "G5511.4";
chr22	PacBio	CDS	29806216	29806290	.	-	.	gene_id "ENSG00000100325"; transcript_id "G5511.4";
chr22	PacBio	CDS	29806485	29806553	.	-	.	gene_id "ENSG00000100325"; transcript_id "G5511.4";
chr22	PacBio	CDS	29806797	29806904	.	-	.	gene_id "ENSG00000100325"; transcript_id "G5511.4";
chr22	PacBio	CDS	29808111	29808185	.	-	.	gene_id "ENSG00000100325"; transcript_id "G5511.4";
chr22	PacBio	CDS	29813430	29813542	.	-	.	gene_id "ENSG00000100325"; transcript_id "G5511.4";
chr22	PacBio	CDS	29814657	29814767	.	-	.	gene_id "ENSG00000100325"; transcript_id "G5511.4";
chr22	PacBio	CDS	29816006	29816073	.	-	.	gene_id "ENSG00000100325"; transcript_id "G5511.4";
chr22	PacBio	CDS	29822335	29822464	.	-	.	gene_id "ENSG00000100325"; transcript_id "G5511.4";
chr22	PacBio	CDS	29825087	29825257	.	-	.	gene_id "ENSG00000100325"; transcript_id "G5511.4";
chr22	PacBio	CDS	29825622	29825780	.	-	.	gene_id "ENSG00000100325"; transcript_id "G5511.4";
chr22	PacBio	CDS	29832245	29832325	.	-	.	gene_id "ENSG00000100325"; transcript_id "G5511.4";
chr22	PacBio	transcript	29788614	29838269	.	-	.	gene_id "ENSG00000100325"; transcript_id "G5511.5";
chr22	PacBio	exon	29788614	29789184	.	-	.	gene_id "ENSG00000100325"; transcript_id "G5511.5";
chr22	PacBio	exon	29790469	29790548	.	-	.	gene_id "ENSG00000100325"; transcript_id "G5511.5";
chr22	PacBio	exon	29792433	29792535	.	-	.	gene_id "ENSG00000100325"; transcript_id "G5511.5";
chr22	PacBio	exon	29793360	29793490	.	-	.	gene_id "ENSG00000100325"; transcript_id "G5511.5";
chr22	PacBio	exon	29793577	29793676	.	-	.	gene_id "ENSG00000100325"; transcript_id "G5511.5";
chr22	PacBio	exon	29800991	29801110	.	-	.	gene_id "ENSG00000100325"; transcript_id "G5511.5";
chr22	PacBio	exon	29801994	29802208	.	-	.	gene_id "ENSG00000100325"; transcript_id "G5511.5";
chr22	PacBio	exon	29804638	29804830	.	-	.	gene_id "ENSG00000100325"; transcript_id "G5511.5";
chr22	PacBio	exon	29806216	29806290	.	-	.	gene_id "ENSG00000100325"; transcript_id "G5511.5";
chr22	PacBio	exon	29806485	29806553	.	-	.	gene_id "ENSG00000100325"; transcript_id "G5511.5";
chr22	PacBio	exon	29806797	29806904	.	-	.	gene_id "ENSG00000100325"; transcript_id "G5511.5";
chr22	PacBio	exon	29808111	29808185	.	-	.	gene_id "ENSG00000100325"; transcript_id "G5511.5";
chr22	PacBio	exon	29813430	29813542	.	-	.	gene_id "ENSG00000100325"; transcript_id "G5511.5";
chr22	PacBio	exon	29814657	29814767	.	-	.	gene_id "ENSG00000100325"; transcript_id "G5511.5";
chr22	PacBio	exon	29816006	29816073	.	-	.	gene_id "ENSG00000100325"; transcript_id "G5511.5";
chr22	PacBio	exon	29822335	29822464	.	-	.	gene_id "ENSG00000100325"; transcript_id "G5511.5";
chr22	PacBio	exon	29825087	29825257	.	-	.	gene_id "ENSG00000100325"; transcript_id "G5511.5";
chr22	PacBio	exon	29825622	29825780	.	-	.	gene_id "ENSG00000100325"; transcript_id "G5511.5";
chr22	PacBio	exon	29832245	29832342	.	-	.	gene_id "ENSG00000100325"; transcript_id "G5511.5";
chr22	PacBio	exon	29838178	29838269	.	-	.	gene_id "ENSG00000100325"; transcript_id "G5511.5";
chr22	PacBio	CDS	29789013	29789184	.	-	.	gene_id "ENSG00000100325"; transcript_id "G5511.5";
chr22	PacBio	CDS	29790469	29790548	.	-	.	gene_id "ENSG00000100325"; transcript_id "G5511.5";
chr22	PacBio	CDS	29792433	29792535	.	-	.	gene_id "ENSG00000100325"; transcript_id "G5511.5";
chr22	PacBio	CDS	29793360	29793490	.	-	.	gene_id "ENSG00000100325"; transcript_id "G5511.5";
chr22	PacBio	CDS	29793577	29793676	.	-	.	gene_id "ENSG00000100325"; transcript_id "G5511.5";
chr22	PacBio	CDS	29800991	29801110	.	-	.	gene_id "ENSG00000100325"; transcript_id "G5511.5";
chr22	PacBio	CDS	29801994	29802208	.	-	.	gene_id "ENSG00000100325"; transcript_id "G5511.5";
chr22	PacBio	CDS	29804638	29804830	.	-	.	gene_id "ENSG00000100325"; transcript_id "G5511.5";
chr22	PacBio	CDS	29806216	29806290	.	-	.	gene_id "ENSG00000100325"; transcript_id "G5511.5";
chr22	PacBio	CDS	29806485	29806553	.	-	.	gene_id "ENSG00000100325"; transcript_id "G5511.5";
chr22	PacBio	CDS	29806797	29806904	.	-	.	gene_id "ENSG00000100325"; transcript_id "G5511.5";
chr22	PacBio	CDS	29808111	29808185	.	-	.	gene_id "ENSG00000100325"; transcript_id "G5511.5";
chr22	PacBio	CDS	29813430	29813542	.	-	.	gene_id "ENSG00000100325"; transcript_id "G5511.5";
chr22	PacBio	CDS	29814657	29814767	.	-	.	gene_id "ENSG00000100325"; transcript_id "G5511.5";
chr22	PacBio	CDS	29816006	29816073	.	-	.	gene_id "ENSG00000100325"; transcript_id "G5511.5";
chr22	PacBio	CDS	29822335	29822464	.	-	.	gene_id "ENSG00000100325"; transcript_id "G5511.5";
chr22	PacBio	CDS	29825087	29825257	.	-	.	gene_id "ENSG00000100325"; transcript_id "G5511.5";
chr22	PacBio	CDS	29825622	29825780	.	-	.	gene_id "ENSG00000100325"; transcript_id "G5511.5";
chr22	PacBio	CDS	29832245	29832325	.	-	.	gene_id "ENSG00000100325"; transcript_id "G5511.5";
chr22	PacBio	transcript	29788614	29838269	.	-	.	gene_id "ENSG00000100325"; transcript_id "G5511.7";
chr22	PacBio	exon	29788614	29789184	.	-	.	gene_id "ENSG00000100325"; transcript_id "G5511.7";
chr22	PacBio	exon	29790469	29790548	.	-	.	gene_id "ENSG00000100325"; transcript_id "G5511.7";
chr22	PacBio	exon	29792433	29792535	.	-	.	gene_id "ENSG00000100325"; transcript_id "G5511.7";
chr22	PacBio	exon	29793360	29793490	.	-	.	gene_id "ENSG00000100325"; transcript_id "G5511.7";
chr22	PacBio	exon	29793577	29793676	.	-	.	gene_id "ENSG00000100325"; transcript_id "G5511.7";
chr22	PacBio	exon	29800991	29801110	.	-	.	gene_id "ENSG00000100325"; transcript_id "G5511.7";
chr22	PacBio	exon	29801994	29802208	.	-	.	gene_id "ENSG00000100325"; transcript_id "G5511.7";
chr22	PacBio	exon	29804638	29804830	.	-	.	gene_id "ENSG00000100325"; transcript_id "G5511.7";
chr22	PacBio	exon	29806216	29806290	.	-	.	gene_id "ENSG00000100325"; transcript_id "G5511.7";
chr22	PacBio	exon	29806485	29806553	.	-	.	gene_id "ENSG00000100325"; transcript_id "G5511.7";
chr22	PacBio	exon	29806797	29806904	.	-	.	gene_id "ENSG00000100325"; transcript_id "G5511.7";
chr22	PacBio	exon	29808111	29808185	.	-	.	gene_id "ENSG00000100325"; transcript_id "G5511.7";
chr22	PacBio	exon	29813430	29813542	.	-	.	gene_id "ENSG00000100325"; transcript_id "G5511.7";
chr22	PacBio	exon	29814657	29814767	.	-	.	gene_id "ENSG00000100325"; transcript_id "G5511.7";
chr22	PacBio	exon	29816006	29816073	.	-	.	gene_id "ENSG00000100325"; transcript_id "G5511.7";
chr22	PacBio	exon	29822335	29822464	.	-	.	gene_id "ENSG00000100325"; transcript_id "G5511.7";
chr22	PacBio	exon	29825087	29825257	.	-	.	gene_id "ENSG00000100325"; transcript_id "G5511.7";
chr22	PacBio	exon	29832245	29832342	.	-	.	gene_id "ENSG00000100325"; transcript_id "G5511.7";
chr22	PacBio	exon	29834489	29834550	.	-	.	gene_id "ENSG00000100325"; transcript_id "G5511.7";
chr22	PacBio	exon	29838178	29838269	.	-	.	gene_id "ENSG00000100325"; transcript_id "G5511.7";
chr22	PacBio	CDS	29789013	29789184	.	-	.	gene_id "ENSG00000100325"; transcript_id "G5511.7";
chr22	PacBio	CDS	29790469	29790548	.	-	.	gene_id "ENSG00000100325"; transcript_id "G5511.7";
chr22	PacBio	CDS	29792433	29792535	.	-	.	gene_id "ENSG00000100325"; transcript_id "G5511.7";
chr22	PacBio	CDS	29793360	29793490	.	-	.	gene_id "ENSG00000100325"; transcript_id "G5511.7";
chr22	PacBio	CDS	29793577	29793676	.	-	.	gene_id "ENSG00000100325"; transcript_id "G5511.7";
chr22	PacBio	CDS	29800991	29801110	.	-	.	gene_id "ENSG00000100325"; transcript_id "G5511.7";
chr22	PacBio	CDS	29801994	29802208	.	-	.	gene_id "ENSG00000100325"; transcript_id "G5511.7";
chr22	PacBio	CDS	29804638	29804830	.	-	.	gene_id "ENSG00000100325"; transcript_id "G5511.7";
chr22	PacBio	CDS	29806216	29806290	.	-	.	gene_id "ENSG00000100325"; transcript_id "G5511.7";
chr22	PacBio	CDS	29806485	29806553	.	-	.	gene_id "ENSG00000100325"; transcript_id "G5511.7";
chr22	PacBio	CDS	29806797	29806904	.	-	.	gene_id "ENSG00000100325"; transcript_id "G5511.7";
chr22	PacBio	CDS	29808111	29808185	.	-	.	gene_id "ENSG00000100325"; transcript_id "G5511.7";
chr22	PacBio	CDS	29813430	29813542	.	-	.	gene_id "ENSG00000100325"; transcript_id "G5511.7";
chr22	PacBio	CDS	29814657	29814767	.	-	.	gene_id "ENSG00000100325"; transcript_id "G5511.7";
chr22	PacBio	CDS	29816006	29816073	.	-	.	gene_id "ENSG00000100325"; transcript_id "G5511.7";
chr22	PacBio	CDS	29822335	29822464	.	-	.	gene_id "ENSG00000100325"; transcript_id "G5511.7";
chr22	PacBio	CDS	29825087	29825257	.	-	.	gene_id "ENSG00000100325"; transcript_id "G5511.7";
chr22	PacBio	CDS	29832245	29832325	.	-	.	gene_id "ENSG00000100325"; transcript_id "G5511.7";
chr22	PacBio	transcript	29788614	29838270	.	-	.	gene_id "ENSG00000100325"; transcript_id "G5511.3";
chr22	PacBio	exon	29788614	29789184	.	-	.	gene_id "ENSG00000100325"; transcript_id "G5511.3";
chr22	PacBio	exon	29790469	29790548	.	-	.	gene_id "ENSG00000100325"; transcript_id "G5511.3";
chr22	PacBio	exon	29792433	29792535	.	-	.	gene_id "ENSG00000100325"; transcript_id "G5511.3";
chr22	PacBio	exon	29793360	29793490	.	-	.	gene_id "ENSG00000100325"; transcript_id "G5511.3";
chr22	PacBio	exon	29793577	29793676	.	-	.	gene_id "ENSG00000100325"; transcript_id "G5511.3";
chr22	PacBio	exon	29800991	29801110	.	-	.	gene_id "ENSG00000100325"; transcript_id "G5511.3";
chr22	PacBio	exon	29801994	29802208	.	-	.	gene_id "ENSG00000100325"; transcript_id "G5511.3";
chr22	PacBio	exon	29804638	29804830	.	-	.	gene_id "ENSG00000100325"; transcript_id "G5511.3";
chr22	PacBio	exon	29806216	29806290	.	-	.	gene_id "ENSG00000100325"; transcript_id "G5511.3";
chr22	PacBio	exon	29806485	29806553	.	-	.	gene_id "ENSG00000100325"; transcript_id "G5511.3";
chr22	PacBio	exon	29806797	29806904	.	-	.	gene_id "ENSG00000100325"; transcript_id "G5511.3";
chr22	PacBio	exon	29808111	29808185	.	-	.	gene_id "ENSG00000100325"; transcript_id "G5511.3";
chr22	PacBio	exon	29813430	29813542	.	-	.	gene_id "ENSG00000100325"; transcript_id "G5511.3";
chr22	PacBio	exon	29814657	29814767	.	-	.	gene_id "ENSG00000100325"; transcript_id "G5511.3";
chr22	PacBio	exon	29816006	29816073	.	-	.	gene_id "ENSG00000100325"; transcript_id "G5511.3";
chr22	PacBio	exon	29822335	29822464	.	-	.	gene_id "ENSG00000100325"; transcript_id "G5511.3";
chr22	PacBio	exon	29825087	29825257	.	-	.	gene_id "ENSG00000100325"; transcript_id "G5511.3";
chr22	PacBio	exon	29825622	29825780	.	-	.	gene_id "ENSG00000100325"; transcript_id "G5511.3";
chr22	PacBio	exon	29832245	29832342	.	-	.	gene_id "ENSG00000100325"; transcript_id "G5511.3";
chr22	PacBio	exon	29833541	29833614	.	-	.	gene_id "ENSG00000100325"; transcript_id "G5511.3";
chr22	PacBio	exon	29834489	29834550	.	-	.	gene_id "ENSG00000100325"; transcript_id "G5511.3";
chr22	PacBio	exon	29838178	29838270	.	-	.	gene_id "ENSG00000100325"; transcript_id "G5511.3";
chr22	PacBio	CDS	29789013	29789184	.	-	.	gene_id "ENSG00000100325"; transcript_id "G5511.3";
chr22	PacBio	CDS	29790469	29790548	.	-	.	gene_id "ENSG00000100325"; transcript_id "G5511.3";
chr22	PacBio	CDS	29792433	29792535	.	-	.	gene_id "ENSG00000100325"; transcript_id "G5511.3";
chr22	PacBio	CDS	29793360	29793490	.	-	.	gene_id "ENSG00000100325"; transcript_id "G5511.3";
chr22	PacBio	CDS	29793577	29793676	.	-	.	gene_id "ENSG00000100325"; transcript_id "G5511.3";
chr22	PacBio	CDS	29800991	29801110	.	-	.	gene_id "ENSG00000100325"; transcript_id "G5511.3";
chr22	PacBio	CDS	29801994	29802208	.	-	.	gene_id "ENSG00000100325"; transcript_id "G5511.3";
chr22	PacBio	CDS	29804638	29804830	.	-	.	gene_id "ENSG00000100325"; transcript_id "G5511.3";
chr22	PacBio	CDS	29806216	29806290	.	-	.	gene_id "ENSG00000100325"; transcript_id "G5511.3";
chr22	PacBio	CDS	29806485	29806553	.	-	.	gene_id "ENSG00000100325"; transcript_id "G5511.3";
chr22	PacBio	CDS	29806797	29806904	.	-	.	gene_id "ENSG00000100325"; transcript_id "G5511.3";
chr22	PacBio	CDS	29808111	29808185	.	-	.	gene_id "ENSG00000100325"; transcript_id "G5511.3";
chr22	PacBio	CDS	29813430	29813542	.	-	.	gene_id "ENSG00000100325"; transcript_id "G5511.3";
chr22	PacBio	CDS	29814657	29814767	.	-	.	gene_id "ENSG00000100325"; transcript_id "G5511.3";
chr22	PacBio	CDS	29816006	29816073	.	-	.	gene_id "ENSG00000100325"; transcript_id "G5511.3";
chr22	PacBio	CDS	29822335	29822464	.	-	.	gene_id "ENSG00000100325"; transcript_id "G5511.3";
chr22	PacBio	CDS	29825087	29825257	.	-	.	gene_id "ENSG00000100325"; transcript_id "G5511.3";
chr22	PacBio	CDS	29825622	29825780	.	-	.	gene_id "ENSG00000100325"; transcript_id "G5511.3";
chr22	PacBio	CDS	29832245	29832325	.	-	.	gene_id "ENSG00000100325"; transcript_id "G5511.3";
chr22	PacBio	transcript	29788614	29838276	.	-	.	gene_id "ENSG00000100325"; transcript_id "G5511.9";
chr22	PacBio	exon	29788614	29789184	.	-	.	gene_id "ENSG00000100325"; transcript_id "G5511.9";
chr22	PacBio	exon	29790469	29790548	.	-	.	gene_id "ENSG00000100325"; transcript_id "G5511.9";
chr22	PacBio	exon	29792433	29792535	.	-	.	gene_id "ENSG00000100325"; transcript_id "G5511.9";
chr22	PacBio	exon	29793360	29793490	.	-	.	gene_id "ENSG00000100325"; transcript_id "G5511.9";
chr22	PacBio	exon	29793577	29793676	.	-	.	gene_id "ENSG00000100325"; transcript_id "G5511.9";
chr22	PacBio	exon	29800991	29801110	.	-	.	gene_id "ENSG00000100325"; transcript_id "G5511.9";
chr22	PacBio	exon	29801994	29802208	.	-	.	gene_id "ENSG00000100325"; transcript_id "G5511.9";
chr22	PacBio	exon	29804638	29804830	.	-	.	gene_id "ENSG00000100325"; transcript_id "G5511.9";
chr22	PacBio	exon	29806216	29806290	.	-	.	gene_id "ENSG00000100325"; transcript_id "G5511.9";
chr22	PacBio	exon	29806485	29806553	.	-	.	gene_id "ENSG00000100325"; transcript_id "G5511.9";
chr22	PacBio	exon	29806797	29806904	.	-	.	gene_id "ENSG00000100325"; transcript_id "G5511.9";
chr22	PacBio	exon	29813430	29813542	.	-	.	gene_id "ENSG00000100325"; transcript_id "G5511.9";
chr22	PacBio	exon	29814657	29814767	.	-	.	gene_id "ENSG00000100325"; transcript_id "G5511.9";
chr22	PacBio	exon	29816006	29816073	.	-	.	gene_id "ENSG00000100325"; transcript_id "G5511.9";
chr22	PacBio	exon	29822335	29822464	.	-	.	gene_id "ENSG00000100325"; transcript_id "G5511.9";
chr22	PacBio	exon	29825087	29825257	.	-	.	gene_id "ENSG00000100325"; transcript_id "G5511.9";
chr22	PacBio	exon	29825622	29825780	.	-	.	gene_id "ENSG00000100325"; transcript_id "G5511.9";
chr22	PacBio	exon	29832245	29832342	.	-	.	gene_id "ENSG00000100325"; transcript_id "G5511.9";
chr22	PacBio	exon	29838178	29838276	.	-	.	gene_id "ENSG00000100325"; transcript_id "G5511.9";
chr22	PacBio	CDS	29789013	29789184	.	-	.	gene_id "ENSG00000100325"; transcript_id "G5511.9";
chr22	PacBio	CDS	29790469	29790548	.	-	.	gene_id "ENSG00000100325"; transcript_id "G5511.9";
chr22	PacBio	CDS	29792433	29792535	.	-	.	gene_id "ENSG00000100325"; transcript_id "G5511.9";
chr22	PacBio	CDS	29793360	29793490	.	-	.	gene_id "ENSG00000100325"; transcript_id "G5511.9";
chr22	PacBio	CDS	29793577	29793676	.	-	.	gene_id "ENSG00000100325"; transcript_id "G5511.9";
chr22	PacBio	CDS	29800991	29801110	.	-	.	gene_id "ENSG00000100325"; transcript_id "G5511.9";
chr22	PacBio	CDS	29801994	29802208	.	-	.	gene_id "ENSG00000100325"; transcript_id "G5511.9";
chr22	PacBio	CDS	29804638	29804830	.	-	.	gene_id "ENSG00000100325"; transcript_id "G5511.9";
chr22	PacBio	CDS	29806216	29806290	.	-	.	gene_id "ENSG00000100325"; transcript_id "G5511.9";
chr22	PacBio	CDS	29806485	29806553	.	-	.	gene_id "ENSG00000100325"; transcript_id "G5511.9";
chr22	PacBio	CDS	29806797	29806904	.	-	.	gene_id "ENSG00000100325"; transcript_id "G5511.9";
chr22	PacBio	CDS	29813430	29813542	.	-	.	gene_id "ENSG00000100325"; transcript_id "G5511.9";
chr22	PacBio	CDS	29814657	29814767	.	-	.	gene_id "ENSG00000100325"; transcript_id "G5511.9";
chr22	PacBio	CDS	29816006	29816073	.	-	.	gene_id "ENSG00000100325"; transcript_id "G5511.9";
chr22	PacBio	CDS	29822335	29822464	.	-	.	gene_id "ENSG00000100325"; transcript_id "G5511.9";
chr22	PacBio	CDS	29825087	29825257	.	-	.	gene_id "ENSG00000100325"; transcript_id "G5511.9";
chr22	PacBio	CDS	29825622	29825780	.	-	.	gene_id "ENSG00000100325"; transcript_id "G5511.9";
chr22	PacBio	CDS	29832245	29832325	.	-	.	gene_id "ENSG00000100325"; transcript_id "G5511.9";
chr22	PacBio	transcript	29788614	29838282	.	-	.	gene_id "ENSG00000100325"; transcript_id "G5511.8";
chr22	PacBio	exon	29788614	29789184	.	-	.	gene_id "ENSG00000100325"; transcript_id "G5511.8";
chr22	PacBio	exon	29790469	29790548	.	-	.	gene_id "ENSG00000100325"; transcript_id "G5511.8";
chr22	PacBio	exon	29792433	29792535	.	-	.	gene_id "ENSG00000100325"; transcript_id "G5511.8";
chr22	PacBio	exon	29793360	29793490	.	-	.	gene_id "ENSG00000100325"; transcript_id "G5511.8";
chr22	PacBio	exon	29793577	29793676	.	-	.	gene_id "ENSG00000100325"; transcript_id "G5511.8";
chr22	PacBio	exon	29800991	29801110	.	-	.	gene_id "ENSG00000100325"; transcript_id "G5511.8";
chr22	PacBio	exon	29801994	29802208	.	-	.	gene_id "ENSG00000100325"; transcript_id "G5511.8";
chr22	PacBio	exon	29804638	29804830	.	-	.	gene_id "ENSG00000100325"; transcript_id "G5511.8";
chr22	PacBio	exon	29806216	29806290	.	-	.	gene_id "ENSG00000100325"; transcript_id "G5511.8";
chr22	PacBio	exon	29806485	29806553	.	-	.	gene_id "ENSG00000100325"; transcript_id "G5511.8";
chr22	PacBio	exon	29806797	29806904	.	-	.	gene_id "ENSG00000100325"; transcript_id "G5511.8";
chr22	PacBio	exon	29808111	29808185	.	-	.	gene_id "ENSG00000100325"; transcript_id "G5511.8";
chr22	PacBio	exon	29813430	29813542	.	-	.	gene_id "ENSG00000100325"; transcript_id "G5511.8";
chr22	PacBio	exon	29814657	29814767	.	-	.	gene_id "ENSG00000100325"; transcript_id "G5511.8";
chr22	PacBio	exon	29816006	29816073	.	-	.	gene_id "ENSG00000100325"; transcript_id "G5511.8";
chr22	PacBio	exon	29822335	29822464	.	-	.	gene_id "ENSG00000100325"; transcript_id "G5511.8";
chr22	PacBio	exon	29825087	29825257	.	-	.	gene_id "ENSG00000100325"; transcript_id "G5511.8";
chr22	PacBio	exon	29832245	29832342	.	-	.	gene_id "ENSG00000100325"; transcript_id "G5511.8";
chr22	PacBio	exon	29838178	29838282	.	-	.	gene_id "ENSG00000100325"; transcript_id "G5511.8";
chr22	PacBio	CDS	29789013	29789184	.	-	.	gene_id "ENSG00000100325"; transcript_id "G5511.8";
chr22	PacBio	CDS	29790469	29790548	.	-	.	gene_id "ENSG00000100325"; transcript_id "G5511.8";
chr22	PacBio	CDS	29792433	29792535	.	-	.	gene_id "ENSG00000100325"; transcript_id "G5511.8";
chr22	PacBio	CDS	29793360	29793490	.	-	.	gene_id "ENSG00000100325"; transcript_id "G5511.8";
chr22	PacBio	CDS	29793577	29793676	.	-	.	gene_id "ENSG00000100325"; transcript_id "G5511.8";
chr22	PacBio	CDS	29800991	29801110	.	-	.	gene_id "ENSG00000100325"; transcript_id "G5511.8";
chr22	PacBio	CDS	29801994	29802208	.	-	.	gene_id "ENSG00000100325"; transcript_id "G5511.8";
chr22	PacBio	CDS	29804638	29804830	.	-	.	gene_id "ENSG00000100325"; transcript_id "G5511.8";
chr22	PacBio	CDS	29806216	29806290	.	-	.	gene_id "ENSG00000100325"; transcript_id "G5511.8";
chr22	PacBio	CDS	29806485	29806553	.	-	.	gene_id "ENSG00000100325"; transcript_id "G5511.8";
chr22	PacBio	CDS	29806797	29806904	.	-	.	gene_id "ENSG00000100325"; transcript_id "G5511.8";
chr22	PacBio	CDS	29808111	29808185	.	-	.	gene_id "ENSG00000100325"; transcript_id "G5511.8";
chr22	PacBio	CDS	29813430	29813542	.	-	.	gene_id "ENSG00000100325"; transcript_id "G5511.8";
chr22	PacBio	CDS	29814657	29814767	.	-	.	gene_id "ENSG00000100325"; transcript_id "G5511.8";
chr22	PacBio	CDS	29816006	29816073	.	-	.	gene_id "ENSG00000100325"; transcript_id "G5511.8";
chr22	PacBio	CDS	29822335	29822464	.	-	.	gene_id "ENSG00000100325"; transcript_id "G5511.8";
chr22	PacBio	CDS	29825087	29825257	.	-	.	gene_id "ENSG00000100325"; transcript_id "G5511.8";
chr22	PacBio	CDS	29832245	29832325	.	-	.	gene_id "ENSG00000100325"; transcript_id "G5511.8";
chr22	PacBio	transcript	29788616	29838250	.	-	.	gene_id "ENSG00000100325"; transcript_id "G5511.10";
chr22	PacBio	exon	29788616	29789184	.	-	.	gene_id "ENSG00000100325"; transcript_id "G5511.10";
chr22	PacBio	exon	29790469	29790548	.	-	.	gene_id "ENSG00000100325"; transcript_id "G5511.10";
chr22	PacBio	exon	29792433	29792535	.	-	.	gene_id "ENSG00000100325"; transcript_id "G5511.10";
chr22	PacBio	exon	29793360	29793490	.	-	.	gene_id "ENSG00000100325"; transcript_id "G5511.10";
chr22	PacBio	exon	29793577	29793676	.	-	.	gene_id "ENSG00000100325"; transcript_id "G5511.10";
chr22	PacBio	exon	29800991	29801110	.	-	.	gene_id "ENSG00000100325"; transcript_id "G5511.10";
chr22	PacBio	exon	29801994	29802208	.	-	.	gene_id "ENSG00000100325"; transcript_id "G5511.10";
chr22	PacBio	exon	29804638	29804830	.	-	.	gene_id "ENSG00000100325"; transcript_id "G5511.10";
chr22	PacBio	exon	29806216	29806290	.	-	.	gene_id "ENSG00000100325"; transcript_id "G5511.10";
chr22	PacBio	exon	29806485	29806553	.	-	.	gene_id "ENSG00000100325"; transcript_id "G5511.10";
chr22	PacBio	exon	29806797	29806904	.	-	.	gene_id "ENSG00000100325"; transcript_id "G5511.10";
chr22	PacBio	exon	29808111	29808185	.	-	.	gene_id "ENSG00000100325"; transcript_id "G5511.10";
chr22	PacBio	exon	29813430	29813542	.	-	.	gene_id "ENSG00000100325"; transcript_id "G5511.10";
chr22	PacBio	exon	29814657	29814767	.	-	.	gene_id "ENSG00000100325"; transcript_id "G5511.10";
chr22	PacBio	exon	29816006	29816073	.	-	.	gene_id "ENSG00000100325"; transcript_id "G5511.10";
chr22	PacBio	exon	29822335	29822464	.	-	.	gene_id "ENSG00000100325"; transcript_id "G5511.10";
chr22	PacBio	exon	29825087	29825257	.	-	.	gene_id "ENSG00000100325"; transcript_id "G5511.10";
chr22	PacBio	exon	29825622	29825780	.	-	.	gene_id "ENSG00000100325"; transcript_id "G5511.10";
chr22	PacBio	exon	29827477	29827600	.	-	.	gene_id "ENSG00000100325"; transcript_id "G5511.10";
chr22	PacBio	exon	29832245	29832342	.	-	.	gene_id "ENSG00000100325"; transcript_id "G5511.10";
chr22	PacBio	exon	29838178	29838250	.	-	.	gene_id "ENSG00000100325"; transcript_id "G5511.10";
chr22	PacBio	CDS	29789013	29789184	.	-	.	gene_id "ENSG00000100325"; transcript_id "G5511.10";
chr22	PacBio	CDS	29790469	29790548	.	-	.	gene_id "ENSG00000100325"; transcript_id "G5511.10";
chr22	PacBio	CDS	29792433	29792535	.	-	.	gene_id "ENSG00000100325"; transcript_id "G5511.10";
chr22	PacBio	CDS	29793360	29793490	.	-	.	gene_id "ENSG00000100325"; transcript_id "G5511.10";
chr22	PacBio	CDS	29793577	29793676	.	-	.	gene_id "ENSG00000100325"; transcript_id "G5511.10";
chr22	PacBio	CDS	29800991	29801110	.	-	.	gene_id "ENSG00000100325"; transcript_id "G5511.10";
chr22	PacBio	CDS	29801994	29802208	.	-	.	gene_id "ENSG00000100325"; transcript_id "G5511.10";
chr22	PacBio	CDS	29804638	29804830	.	-	.	gene_id "ENSG00000100325"; transcript_id "G5511.10";
chr22	PacBio	CDS	29806216	29806290	.	-	.	gene_id "ENSG00000100325"; transcript_id "G5511.10";
chr22	PacBio	CDS	29806485	29806553	.	-	.	gene_id "ENSG00000100325"; transcript_id "G5511.10";
chr22	PacBio	CDS	29806797	29806904	.	-	.	gene_id "ENSG00000100325"; transcript_id "G5511.10";
chr22	PacBio	CDS	29808111	29808185	.	-	.	gene_id "ENSG00000100325"; transcript_id "G5511.10";
chr22	PacBio	CDS	29813430	29813542	.	-	.	gene_id "ENSG00000100325"; transcript_id "G5511.10";
chr22	PacBio	CDS	29814657	29814767	.	-	.	gene_id "ENSG00000100325"; transcript_id "G5511.10";
chr22	PacBio	CDS	29816006	29816073	.	-	.	gene_id "ENSG00000100325"; transcript_id "G5511.10";
chr22	PacBio	CDS	29822335	29822464	.	-	.	gene_id "ENSG00000100325"; transcript_id "G5511.10";
chr22	PacBio	CDS	29825087	29825155	.	-	.	gene_id "ENSG00000100325"; transcript_id "G5511.10";
chr22	PacBio	transcript	29883172	30027858	.	+	.	gene_id "ENSG00000100330"; transcript_id "G5512.1";
chr22	PacBio	exon	29883172	29883359	.	+	.	gene_id "ENSG00000100330"; transcript_id "G5512.1";
chr22	PacBio	exon	29957036	29957088	.	+	.	gene_id "ENSG00000100330"; transcript_id "G5512.1";
chr22	PacBio	exon	29970976	29971062	.	+	.	gene_id "ENSG00000100330"; transcript_id "G5512.1";
chr22	PacBio	exon	29978442	29978531	.	+	.	gene_id "ENSG00000100330"; transcript_id "G5512.1";
chr22	PacBio	exon	29978936	29979052	.	+	.	gene_id "ENSG00000100330"; transcript_id "G5512.1";
chr22	PacBio	exon	29988480	29988562	.	+	.	gene_id "ENSG00000100330"; transcript_id "G5512.1";
chr22	PacBio	exon	29991504	29991670	.	+	.	gene_id "ENSG00000100330"; transcript_id "G5512.1";
chr22	PacBio	exon	29998761	29998857	.	+	.	gene_id "ENSG00000100330"; transcript_id "G5512.1";
chr22	PacBio	exon	30002880	30002993	.	+	.	gene_id "ENSG00000100330"; transcript_id "G5512.1";
chr22	PacBio	exon	30007114	30007319	.	+	.	gene_id "ENSG00000100330"; transcript_id "G5512.1";
chr22	PacBio	exon	30007901	30008032	.	+	.	gene_id "ENSG00000100330"; transcript_id "G5512.1";
chr22	PacBio	exon	30009018	30009129	.	+	.	gene_id "ENSG00000100330"; transcript_id "G5512.1";
chr22	PacBio	exon	30012368	30012563	.	+	.	gene_id "ENSG00000100330"; transcript_id "G5512.1";
chr22	PacBio	exon	30013356	30013541	.	+	.	gene_id "ENSG00000100330"; transcript_id "G5512.1";
chr22	PacBio	exon	30016528	30016698	.	+	.	gene_id "ENSG00000100330"; transcript_id "G5512.1";
chr22	PacBio	exon	30017927	30018072	.	+	.	gene_id "ENSG00000100330"; transcript_id "G5512.1";
chr22	PacBio	exon	30019480	30020884	.	+	.	gene_id "ENSG00000100330"; transcript_id "G5512.1";
chr22	PacBio	exon	30022029	30022139	.	+	.	gene_id "ENSG00000100330"; transcript_id "G5512.1";
chr22	PacBio	exon	30022609	30022697	.	+	.	gene_id "ENSG00000100330"; transcript_id "G5512.1";
chr22	PacBio	exon	30025630	30027858	.	+	.	gene_id "ENSG00000100330"; transcript_id "G5512.1";
chr22	PacBio	CDS	29971060	29971062	.	+	.	gene_id "ENSG00000100330"; transcript_id "G5512.1";
chr22	PacBio	CDS	29978442	29978531	.	+	.	gene_id "ENSG00000100330"; transcript_id "G5512.1";
chr22	PacBio	CDS	29978936	29979052	.	+	.	gene_id "ENSG00000100330"; transcript_id "G5512.1";
chr22	PacBio	CDS	29988480	29988562	.	+	.	gene_id "ENSG00000100330"; transcript_id "G5512.1";
chr22	PacBio	CDS	29991504	29991670	.	+	.	gene_id "ENSG00000100330"; transcript_id "G5512.1";
chr22	PacBio	CDS	29998761	29998857	.	+	.	gene_id "ENSG00000100330"; transcript_id "G5512.1";
chr22	PacBio	CDS	30002880	30002993	.	+	.	gene_id "ENSG00000100330"; transcript_id "G5512.1";
chr22	PacBio	CDS	30007114	30007319	.	+	.	gene_id "ENSG00000100330"; transcript_id "G5512.1";
chr22	PacBio	CDS	30007901	30008032	.	+	.	gene_id "ENSG00000100330"; transcript_id "G5512.1";
chr22	PacBio	CDS	30009018	30009129	.	+	.	gene_id "ENSG00000100330"; transcript_id "G5512.1";
chr22	PacBio	CDS	30012368	30012563	.	+	.	gene_id "ENSG00000100330"; transcript_id "G5512.1";
chr22	PacBio	CDS	30013356	30013541	.	+	.	gene_id "ENSG00000100330"; transcript_id "G5512.1";
chr22	PacBio	CDS	30016528	30016698	.	+	.	gene_id "ENSG00000100330"; transcript_id "G5512.1";
chr22	PacBio	CDS	30017927	30018072	.	+	.	gene_id "ENSG00000100330"; transcript_id "G5512.1";
chr22	PacBio	CDS	30019480	30020884	.	+	.	gene_id "ENSG00000100330"; transcript_id "G5512.1";
chr22	PacBio	CDS	30022029	30022139	.	+	.	gene_id "ENSG00000100330"; transcript_id "G5512.1";
chr22	PacBio	CDS	30022609	30022697	.	+	.	gene_id "ENSG00000100330"; transcript_id "G5512.1";
chr22	PacBio	CDS	30025630	30025801	.	+	.	gene_id "ENSG00000100330"; transcript_id "G5512.1";
chr22	PacBio	transcript	29883188	30027858	.	+	.	gene_id "ENSG00000100330"; transcript_id "G5512.2";
chr22	PacBio	exon	29883188	29883359	.	+	.	gene_id "ENSG00000100330"; transcript_id "G5512.2";
chr22	PacBio	exon	29957036	29957088	.	+	.	gene_id "ENSG00000100330"; transcript_id "G5512.2";
chr22	PacBio	exon	29970976	29971062	.	+	.	gene_id "ENSG00000100330"; transcript_id "G5512.2";
chr22	PacBio	exon	29978442	29978531	.	+	.	gene_id "ENSG00000100330"; transcript_id "G5512.2";
chr22	PacBio	exon	29978936	29979052	.	+	.	gene_id "ENSG00000100330"; transcript_id "G5512.2";
chr22	PacBio	exon	29988480	29988562	.	+	.	gene_id "ENSG00000100330"; transcript_id "G5512.2";
chr22	PacBio	exon	29991504	29991670	.	+	.	gene_id "ENSG00000100330"; transcript_id "G5512.2";
chr22	PacBio	exon	29998761	29998857	.	+	.	gene_id "ENSG00000100330"; transcript_id "G5512.2";
chr22	PacBio	exon	30002880	30002993	.	+	.	gene_id "ENSG00000100330"; transcript_id "G5512.2";
chr22	PacBio	exon	30007114	30007319	.	+	.	gene_id "ENSG00000100330"; transcript_id "G5512.2";
chr22	PacBio	exon	30007901	30008032	.	+	.	gene_id "ENSG00000100330"; transcript_id "G5512.2";
chr22	PacBio	exon	30009018	30009129	.	+	.	gene_id "ENSG00000100330"; transcript_id "G5512.2";
chr22	PacBio	exon	30012368	30012563	.	+	.	gene_id "ENSG00000100330"; transcript_id "G5512.2";
chr22	PacBio	exon	30013356	30013541	.	+	.	gene_id "ENSG00000100330"; transcript_id "G5512.2";
chr22	PacBio	exon	30016528	30016698	.	+	.	gene_id "ENSG00000100330"; transcript_id "G5512.2";
chr22	PacBio	exon	30017927	30018072	.	+	.	gene_id "ENSG00000100330"; transcript_id "G5512.2";
chr22	PacBio	exon	30019480	30020884	.	+	.	gene_id "ENSG00000100330"; transcript_id "G5512.2";
chr22	PacBio	exon	30022029	30022139	.	+	.	gene_id "ENSG00000100330"; transcript_id "G5512.2";
chr22	PacBio	exon	30022609	30022697	.	+	.	gene_id "ENSG00000100330"; transcript_id "G5512.2";
chr22	PacBio	exon	30023457	30023483	.	+	.	gene_id "ENSG00000100330"; transcript_id "G5512.2";
chr22	PacBio	exon	30025630	30027858	.	+	.	gene_id "ENSG00000100330"; transcript_id "G5512.2";
chr22	PacBio	CDS	29971060	29971062	.	+	.	gene_id "ENSG00000100330"; transcript_id "G5512.2";
chr22	PacBio	CDS	29978442	29978531	.	+	.	gene_id "ENSG00000100330"; transcript_id "G5512.2";
chr22	PacBio	CDS	29978936	29979052	.	+	.	gene_id "ENSG00000100330"; transcript_id "G5512.2";
chr22	PacBio	CDS	29988480	29988562	.	+	.	gene_id "ENSG00000100330"; transcript_id "G5512.2";
chr22	PacBio	CDS	29991504	29991670	.	+	.	gene_id "ENSG00000100330"; transcript_id "G5512.2";
chr22	PacBio	CDS	29998761	29998857	.	+	.	gene_id "ENSG00000100330"; transcript_id "G5512.2";
chr22	PacBio	CDS	30002880	30002993	.	+	.	gene_id "ENSG00000100330"; transcript_id "G5512.2";
chr22	PacBio	CDS	30007114	30007319	.	+	.	gene_id "ENSG00000100330"; transcript_id "G5512.2";
chr22	PacBio	CDS	30007901	30008032	.	+	.	gene_id "ENSG00000100330"; transcript_id "G5512.2";
chr22	PacBio	CDS	30009018	30009129	.	+	.	gene_id "ENSG00000100330"; transcript_id "G5512.2";
chr22	PacBio	CDS	30012368	30012563	.	+	.	gene_id "ENSG00000100330"; transcript_id "G5512.2";
chr22	PacBio	CDS	30013356	30013541	.	+	.	gene_id "ENSG00000100330"; transcript_id "G5512.2";
chr22	PacBio	CDS	30016528	30016698	.	+	.	gene_id "ENSG00000100330"; transcript_id "G5512.2";
chr22	PacBio	CDS	30017927	30018072	.	+	.	gene_id "ENSG00000100330"; transcript_id "G5512.2";
chr22	PacBio	CDS	30019480	30020884	.	+	.	gene_id "ENSG00000100330"; transcript_id "G5512.2";
chr22	PacBio	CDS	30022029	30022139	.	+	.	gene_id "ENSG00000100330"; transcript_id "G5512.2";
chr22	PacBio	CDS	30022609	30022697	.	+	.	gene_id "ENSG00000100330"; transcript_id "G5512.2";
chr22	PacBio	CDS	30023457	30023483	.	+	.	gene_id "ENSG00000100330"; transcript_id "G5512.2";
chr22	PacBio	CDS	30025630	30025801	.	+	.	gene_id "ENSG00000100330"; transcript_id "G5512.2";
chr22	PacBio	transcript	29883190	30026042	.	+	.	gene_id "ENSG00000100330"; transcript_id "G5512.3";
chr22	PacBio	exon	29883190	29883359	.	+	.	gene_id "ENSG00000100330"; transcript_id "G5512.3";
chr22	PacBio	exon	29957036	29957088	.	+	.	gene_id "ENSG00000100330"; transcript_id "G5512.3";
chr22	PacBio	exon	29970976	29971062	.	+	.	gene_id "ENSG00000100330"; transcript_id "G5512.3";
chr22	PacBio	exon	29978442	29978531	.	+	.	gene_id "ENSG00000100330"; transcript_id "G5512.3";
chr22	PacBio	exon	29978936	29979052	.	+	.	gene_id "ENSG00000100330"; transcript_id "G5512.3";
chr22	PacBio	exon	29988480	29988562	.	+	.	gene_id "ENSG00000100330"; transcript_id "G5512.3";
chr22	PacBio	exon	29991504	29991670	.	+	.	gene_id "ENSG00000100330"; transcript_id "G5512.3";
chr22	PacBio	exon	29998761	29998857	.	+	.	gene_id "ENSG00000100330"; transcript_id "G5512.3";
chr22	PacBio	exon	30002880	30002993	.	+	.	gene_id "ENSG00000100330"; transcript_id "G5512.3";
chr22	PacBio	exon	30007114	30007319	.	+	.	gene_id "ENSG00000100330"; transcript_id "G5512.3";
chr22	PacBio	exon	30007901	30008032	.	+	.	gene_id "ENSG00000100330"; transcript_id "G5512.3";
chr22	PacBio	exon	30009018	30009129	.	+	.	gene_id "ENSG00000100330"; transcript_id "G5512.3";
chr22	PacBio	exon	30012368	30012563	.	+	.	gene_id "ENSG00000100330"; transcript_id "G5512.3";
chr22	PacBio	exon	30013356	30013541	.	+	.	gene_id "ENSG00000100330"; transcript_id "G5512.3";
chr22	PacBio	exon	30016528	30016698	.	+	.	gene_id "ENSG00000100330"; transcript_id "G5512.3";
chr22	PacBio	exon	30017927	30018072	.	+	.	gene_id "ENSG00000100330"; transcript_id "G5512.3";
chr22	PacBio	exon	30019480	30020884	.	+	.	gene_id "ENSG00000100330"; transcript_id "G5512.3";
chr22	PacBio	exon	30022029	30022139	.	+	.	gene_id "ENSG00000100330"; transcript_id "G5512.3";
chr22	PacBio	exon	30022609	30022697	.	+	.	gene_id "ENSG00000100330"; transcript_id "G5512.3";
chr22	PacBio	exon	30025630	30026042	.	+	.	gene_id "ENSG00000100330"; transcript_id "G5512.3";
chr22	PacBio	CDS	29971060	29971062	.	+	.	gene_id "ENSG00000100330"; transcript_id "G5512.3";
chr22	PacBio	CDS	29978442	29978531	.	+	.	gene_id "ENSG00000100330"; transcript_id "G5512.3";
chr22	PacBio	CDS	29978936	29979052	.	+	.	gene_id "ENSG00000100330"; transcript_id "G5512.3";
chr22	PacBio	CDS	29988480	29988562	.	+	.	gene_id "ENSG00000100330"; transcript_id "G5512.3";
chr22	PacBio	CDS	29991504	29991670	.	+	.	gene_id "ENSG00000100330"; transcript_id "G5512.3";
chr22	PacBio	CDS	29998761	29998857	.	+	.	gene_id "ENSG00000100330"; transcript_id "G5512.3";
chr22	PacBio	CDS	30002880	30002993	.	+	.	gene_id "ENSG00000100330"; transcript_id "G5512.3";
chr22	PacBio	CDS	30007114	30007319	.	+	.	gene_id "ENSG00000100330"; transcript_id "G5512.3";
chr22	PacBio	CDS	30007901	30008032	.	+	.	gene_id "ENSG00000100330"; transcript_id "G5512.3";
chr22	PacBio	CDS	30009018	30009129	.	+	.	gene_id "ENSG00000100330"; transcript_id "G5512.3";
chr22	PacBio	CDS	30012368	30012563	.	+	.	gene_id "ENSG00000100330"; transcript_id "G5512.3";
chr22	PacBio	CDS	30013356	30013541	.	+	.	gene_id "ENSG00000100330"; transcript_id "G5512.3";
chr22	PacBio	CDS	30016528	30016698	.	+	.	gene_id "ENSG00000100330"; transcript_id "G5512.3";
chr22	PacBio	CDS	30017927	30018072	.	+	.	gene_id "ENSG00000100330"; transcript_id "G5512.3";
chr22	PacBio	CDS	30019480	30020884	.	+	.	gene_id "ENSG00000100330"; transcript_id "G5512.3";
chr22	PacBio	CDS	30022029	30022139	.	+	.	gene_id "ENSG00000100330"; transcript_id "G5512.3";
chr22	PacBio	CDS	30022609	30022697	.	+	.	gene_id "ENSG00000100330"; transcript_id "G5512.3";
chr22	PacBio	CDS	30025630	30025801	.	+	.	gene_id "ENSG00000100330"; transcript_id "G5512.3";
chr22	PacBio	transcript	30262832	30267300	.	-	.	gene_id "ENSG00000099985"; transcript_id "G5513.1";
chr22	PacBio	exon	30262832	30264464	.	-	.	gene_id "ENSG00000099985"; transcript_id "G5513.1";
chr22	PacBio	exon	30265002	30265144	.	-	.	gene_id "ENSG00000099985"; transcript_id "G5513.1";
chr22	PacBio	exon	30266766	30267300	.	-	.	gene_id "ENSG00000099985"; transcript_id "G5513.1";
chr22	PacBio	CDS	30263883	30264464	.	-	.	gene_id "ENSG00000099985"; transcript_id "G5513.1";
chr22	PacBio	CDS	30265002	30265144	.	-	.	gene_id "ENSG00000099985"; transcript_id "G5513.1";
chr22	PacBio	CDS	30266766	30266799	.	-	.	gene_id "ENSG00000099985"; transcript_id "G5513.1";
chr22	PacBio	transcript	30331992	30356930	.	-	.	gene_id "ENSG00000099995"; transcript_id "G5514.1";
chr22	PacBio	exon	30331992	30334695	.	-	.	gene_id "ENSG00000099995"; transcript_id "G5514.1";
chr22	PacBio	exon	30335467	30335538	.	-	.	gene_id "ENSG00000099995"; transcript_id "G5514.1";
chr22	PacBio	exon	30335652	30335753	.	-	.	gene_id "ENSG00000099995"; transcript_id "G5514.1";
chr22	PacBio	exon	30337026	30337180	.	-	.	gene_id "ENSG00000099995"; transcript_id "G5514.1";
chr22	PacBio	exon	30337690	30337897	.	-	.	gene_id "ENSG00000099995"; transcript_id "G5514.1";
chr22	PacBio	exon	30338789	30339034	.	-	.	gene_id "ENSG00000099995"; transcript_id "G5514.1";
chr22	PacBio	exon	30339130	30339251	.	-	.	gene_id "ENSG00000099995"; transcript_id "G5514.1";
chr22	PacBio	exon	30340196	30340381	.	-	.	gene_id "ENSG00000099995"; transcript_id "G5514.1";
chr22	PacBio	exon	30340695	30340812	.	-	.	gene_id "ENSG00000099995"; transcript_id "G5514.1";
chr22	PacBio	exon	30341692	30341885	.	-	.	gene_id "ENSG00000099995"; transcript_id "G5514.1";
chr22	PacBio	exon	30342200	30342350	.	-	.	gene_id "ENSG00000099995"; transcript_id "G5514.1";
chr22	PacBio	exon	30342805	30342879	.	-	.	gene_id "ENSG00000099995"; transcript_id "G5514.1";
chr22	PacBio	exon	30344933	30345190	.	-	.	gene_id "ENSG00000099995"; transcript_id "G5514.1";
chr22	PacBio	exon	30346312	30346519	.	-	.	gene_id "ENSG00000099995"; transcript_id "G5514.1";
chr22	PacBio	exon	30352951	30353072	.	-	.	gene_id "ENSG00000099995"; transcript_id "G5514.1";
chr22	PacBio	exon	30356730	30356930	.	-	.	gene_id "ENSG00000099995"; transcript_id "G5514.1";
chr22	PacBio	CDS	30334594	30334695	.	-	.	gene_id "ENSG00000099995"; transcript_id "G5514.1";
chr22	PacBio	CDS	30335467	30335538	.	-	.	gene_id "ENSG00000099995"; transcript_id "G5514.1";
chr22	PacBio	CDS	30335652	30335753	.	-	.	gene_id "ENSG00000099995"; transcript_id "G5514.1";
chr22	PacBio	CDS	30337026	30337180	.	-	.	gene_id "ENSG00000099995"; transcript_id "G5514.1";
chr22	PacBio	CDS	30337690	30337897	.	-	.	gene_id "ENSG00000099995"; transcript_id "G5514.1";
chr22	PacBio	CDS	30338789	30339034	.	-	.	gene_id "ENSG00000099995"; transcript_id "G5514.1";
chr22	PacBio	CDS	30339130	30339251	.	-	.	gene_id "ENSG00000099995"; transcript_id "G5514.1";
chr22	PacBio	CDS	30340196	30340381	.	-	.	gene_id "ENSG00000099995"; transcript_id "G5514.1";
chr22	PacBio	CDS	30340695	30340812	.	-	.	gene_id "ENSG00000099995"; transcript_id "G5514.1";
chr22	PacBio	CDS	30341692	30341885	.	-	.	gene_id "ENSG00000099995"; transcript_id "G5514.1";
chr22	PacBio	CDS	30342200	30342350	.	-	.	gene_id "ENSG00000099995"; transcript_id "G5514.1";
chr22	PacBio	CDS	30342805	30342879	.	-	.	gene_id "ENSG00000099995"; transcript_id "G5514.1";
chr22	PacBio	CDS	30344933	30345190	.	-	.	gene_id "ENSG00000099995"; transcript_id "G5514.1";
chr22	PacBio	CDS	30346312	30346519	.	-	.	gene_id "ENSG00000099995"; transcript_id "G5514.1";
chr22	PacBio	CDS	30352951	30353072	.	-	.	gene_id "ENSG00000099995"; transcript_id "G5514.1";
chr22	PacBio	CDS	30356730	30356792	.	-	.	gene_id "ENSG00000099995"; transcript_id "G5514.1";
chr22	PacBio	transcript	30333628	30356906	.	-	.	gene_id "ENSG00000099995"; transcript_id "G5514.2";
chr22	PacBio	exon	30333628	30334695	.	-	.	gene_id "ENSG00000099995"; transcript_id "G5514.2";
chr22	PacBio	exon	30335467	30335538	.	-	.	gene_id "ENSG00000099995"; transcript_id "G5514.2";
chr22	PacBio	exon	30335652	30335753	.	-	.	gene_id "ENSG00000099995"; transcript_id "G5514.2";
chr22	PacBio	exon	30337026	30337180	.	-	.	gene_id "ENSG00000099995"; transcript_id "G5514.2";
chr22	PacBio	exon	30337690	30337897	.	-	.	gene_id "ENSG00000099995"; transcript_id "G5514.2";
chr22	PacBio	exon	30338789	30339034	.	-	.	gene_id "ENSG00000099995"; transcript_id "G5514.2";
chr22	PacBio	exon	30339130	30339251	.	-	.	gene_id "ENSG00000099995"; transcript_id "G5514.2";
chr22	PacBio	exon	30340196	30340381	.	-	.	gene_id "ENSG00000099995"; transcript_id "G5514.2";
chr22	PacBio	exon	30340695	30340812	.	-	.	gene_id "ENSG00000099995"; transcript_id "G5514.2";
chr22	PacBio	exon	30341692	30341885	.	-	.	gene_id "ENSG00000099995"; transcript_id "G5514.2";
chr22	PacBio	exon	30342200	30342350	.	-	.	gene_id "ENSG00000099995"; transcript_id "G5514.2";
chr22	PacBio	exon	30342805	30342879	.	-	.	gene_id "ENSG00000099995"; transcript_id "G5514.2";
chr22	PacBio	exon	30344933	30345190	.	-	.	gene_id "ENSG00000099995"; transcript_id "G5514.2";
chr22	PacBio	exon	30346312	30346519	.	-	.	gene_id "ENSG00000099995"; transcript_id "G5514.2";
chr22	PacBio	exon	30352951	30353072	.	-	.	gene_id "ENSG00000099995"; transcript_id "G5514.2";
chr22	PacBio	exon	30356730	30356906	.	-	.	gene_id "ENSG00000099995"; transcript_id "G5514.2";
chr22	PacBio	CDS	30334594	30334695	.	-	.	gene_id "ENSG00000099995"; transcript_id "G5514.2";
chr22	PacBio	CDS	30335467	30335538	.	-	.	gene_id "ENSG00000099995"; transcript_id "G5514.2";
chr22	PacBio	CDS	30335652	30335753	.	-	.	gene_id "ENSG00000099995"; transcript_id "G5514.2";
chr22	PacBio	CDS	30337026	30337180	.	-	.	gene_id "ENSG00000099995"; transcript_id "G5514.2";
chr22	PacBio	CDS	30337690	30337897	.	-	.	gene_id "ENSG00000099995"; transcript_id "G5514.2";
chr22	PacBio	CDS	30338789	30339034	.	-	.	gene_id "ENSG00000099995"; transcript_id "G5514.2";
chr22	PacBio	CDS	30339130	30339251	.	-	.	gene_id "ENSG00000099995"; transcript_id "G5514.2";
chr22	PacBio	CDS	30340196	30340381	.	-	.	gene_id "ENSG00000099995"; transcript_id "G5514.2";
chr22	PacBio	CDS	30340695	30340812	.	-	.	gene_id "ENSG00000099995"; transcript_id "G5514.2";
chr22	PacBio	CDS	30341692	30341885	.	-	.	gene_id "ENSG00000099995"; transcript_id "G5514.2";
chr22	PacBio	CDS	30342200	30342350	.	-	.	gene_id "ENSG00000099995"; transcript_id "G5514.2";
chr22	PacBio	CDS	30342805	30342879	.	-	.	gene_id "ENSG00000099995"; transcript_id "G5514.2";
chr22	PacBio	CDS	30344933	30345190	.	-	.	gene_id "ENSG00000099995"; transcript_id "G5514.2";
chr22	PacBio	CDS	30346312	30346519	.	-	.	gene_id "ENSG00000099995"; transcript_id "G5514.2";
chr22	PacBio	CDS	30352951	30353072	.	-	.	gene_id "ENSG00000099995"; transcript_id "G5514.2";
chr22	PacBio	CDS	30356730	30356792	.	-	.	gene_id "ENSG00000099995"; transcript_id "G5514.2";
chr22	PacBio	transcript	30333719	30356906	.	-	.	gene_id "ENSG00000099995"; transcript_id "G5514.3";
chr22	PacBio	exon	30333719	30334695	.	-	.	gene_id "ENSG00000099995"; transcript_id "G5514.3";
chr22	PacBio	exon	30335467	30335538	.	-	.	gene_id "ENSG00000099995"; transcript_id "G5514.3";
chr22	PacBio	exon	30335652	30335753	.	-	.	gene_id "ENSG00000099995"; transcript_id "G5514.3";
chr22	PacBio	exon	30337026	30337180	.	-	.	gene_id "ENSG00000099995"; transcript_id "G5514.3";
chr22	PacBio	exon	30337690	30337897	.	-	.	gene_id "ENSG00000099995"; transcript_id "G5514.3";
chr22	PacBio	exon	30338789	30339034	.	-	.	gene_id "ENSG00000099995"; transcript_id "G5514.3";
chr22	PacBio	exon	30339130	30339251	.	-	.	gene_id "ENSG00000099995"; transcript_id "G5514.3";
chr22	PacBio	exon	30340196	30340812	.	-	.	gene_id "ENSG00000099995"; transcript_id "G5514.3";
chr22	PacBio	exon	30341692	30341885	.	-	.	gene_id "ENSG00000099995"; transcript_id "G5514.3";
chr22	PacBio	exon	30342200	30342350	.	-	.	gene_id "ENSG00000099995"; transcript_id "G5514.3";
chr22	PacBio	exon	30342805	30342879	.	-	.	gene_id "ENSG00000099995"; transcript_id "G5514.3";
chr22	PacBio	exon	30344933	30345190	.	-	.	gene_id "ENSG00000099995"; transcript_id "G5514.3";
chr22	PacBio	exon	30346312	30346519	.	-	.	gene_id "ENSG00000099995"; transcript_id "G5514.3";
chr22	PacBio	exon	30352951	30353072	.	-	.	gene_id "ENSG00000099995"; transcript_id "G5514.3";
chr22	PacBio	exon	30356730	30356906	.	-	.	gene_id "ENSG00000099995"; transcript_id "G5514.3";
chr22	PacBio	CDS	30340612	30340812	.	-	.	gene_id "ENSG00000099995"; transcript_id "G5514.3";
chr22	PacBio	CDS	30341692	30341885	.	-	.	gene_id "ENSG00000099995"; transcript_id "G5514.3";
chr22	PacBio	CDS	30342200	30342350	.	-	.	gene_id "ENSG00000099995"; transcript_id "G5514.3";
chr22	PacBio	CDS	30342805	30342879	.	-	.	gene_id "ENSG00000099995"; transcript_id "G5514.3";
chr22	PacBio	CDS	30344933	30345190	.	-	.	gene_id "ENSG00000099995"; transcript_id "G5514.3";
chr22	PacBio	CDS	30346312	30346519	.	-	.	gene_id "ENSG00000099995"; transcript_id "G5514.3";
chr22	PacBio	CDS	30352951	30353072	.	-	.	gene_id "ENSG00000099995"; transcript_id "G5514.3";
chr22	PacBio	CDS	30356730	30356792	.	-	.	gene_id "ENSG00000099995"; transcript_id "G5514.3";
chr22	PacBio	transcript	30333720	30356884	.	-	.	gene_id "ENSG00000099995"; transcript_id "G5514.4";
chr22	PacBio	exon	30333720	30334695	.	-	.	gene_id "ENSG00000099995"; transcript_id "G5514.4";
chr22	PacBio	exon	30335467	30335538	.	-	.	gene_id "ENSG00000099995"; transcript_id "G5514.4";
chr22	PacBio	exon	30335652	30335753	.	-	.	gene_id "ENSG00000099995"; transcript_id "G5514.4";
chr22	PacBio	exon	30337026	30337897	.	-	.	gene_id "ENSG00000099995"; transcript_id "G5514.4";
chr22	PacBio	exon	30338789	30339034	.	-	.	gene_id "ENSG00000099995"; transcript_id "G5514.4";
chr22	PacBio	exon	30339130	30339251	.	-	.	gene_id "ENSG00000099995"; transcript_id "G5514.4";
chr22	PacBio	exon	30340196	30340381	.	-	.	gene_id "ENSG00000099995"; transcript_id "G5514.4";
chr22	PacBio	exon	30340695	30340812	.	-	.	gene_id "ENSG00000099995"; transcript_id "G5514.4";
chr22	PacBio	exon	30341692	30341885	.	-	.	gene_id "ENSG00000099995"; transcript_id "G5514.4";
chr22	PacBio	exon	30342200	30342350	.	-	.	gene_id "ENSG00000099995"; transcript_id "G5514.4";
chr22	PacBio	exon	30342805	30342879	.	-	.	gene_id "ENSG00000099995"; transcript_id "G5514.4";
chr22	PacBio	exon	30344933	30345190	.	-	.	gene_id "ENSG00000099995"; transcript_id "G5514.4";
chr22	PacBio	exon	30346312	30346519	.	-	.	gene_id "ENSG00000099995"; transcript_id "G5514.4";
chr22	PacBio	exon	30352951	30353072	.	-	.	gene_id "ENSG00000099995"; transcript_id "G5514.4";
chr22	PacBio	exon	30356730	30356884	.	-	.	gene_id "ENSG00000099995"; transcript_id "G5514.4";
chr22	PacBio	CDS	30337655	30337897	.	-	.	gene_id "ENSG00000099995"; transcript_id "G5514.4";
chr22	PacBio	CDS	30338789	30339034	.	-	.	gene_id "ENSG00000099995"; transcript_id "G5514.4";
chr22	PacBio	CDS	30339130	30339251	.	-	.	gene_id "ENSG00000099995"; transcript_id "G5514.4";
chr22	PacBio	CDS	30340196	30340381	.	-	.	gene_id "ENSG00000099995"; transcript_id "G5514.4";
chr22	PacBio	CDS	30340695	30340812	.	-	.	gene_id "ENSG00000099995"; transcript_id "G5514.4";
chr22	PacBio	CDS	30341692	30341885	.	-	.	gene_id "ENSG00000099995"; transcript_id "G5514.4";
chr22	PacBio	CDS	30342200	30342350	.	-	.	gene_id "ENSG00000099995"; transcript_id "G5514.4";
chr22	PacBio	CDS	30342805	30342879	.	-	.	gene_id "ENSG00000099995"; transcript_id "G5514.4";
chr22	PacBio	CDS	30344933	30345190	.	-	.	gene_id "ENSG00000099995"; transcript_id "G5514.4";
chr22	PacBio	CDS	30346312	30346519	.	-	.	gene_id "ENSG00000099995"; transcript_id "G5514.4";
chr22	PacBio	CDS	30352951	30353072	.	-	.	gene_id "ENSG00000099995"; transcript_id "G5514.4";
chr22	PacBio	CDS	30356730	30356792	.	-	.	gene_id "ENSG00000099995"; transcript_id "G5514.4";
chr22	PacBio	transcript	30334172	30356889	.	-	.	gene_id "ENSG00000099995"; transcript_id "G5514.5";
chr22	PacBio	exon	30334172	30334695	.	-	.	gene_id "ENSG00000099995"; transcript_id "G5514.5";
chr22	PacBio	exon	30335467	30335538	.	-	.	gene_id "ENSG00000099995"; transcript_id "G5514.5";
chr22	PacBio	exon	30335652	30335753	.	-	.	gene_id "ENSG00000099995"; transcript_id "G5514.5";
chr22	PacBio	exon	30337026	30337180	.	-	.	gene_id "ENSG00000099995"; transcript_id "G5514.5";
chr22	PacBio	exon	30337690	30337897	.	-	.	gene_id "ENSG00000099995"; transcript_id "G5514.5";
chr22	PacBio	exon	30338789	30339034	.	-	.	gene_id "ENSG00000099995"; transcript_id "G5514.5";
chr22	PacBio	exon	30339130	30339251	.	-	.	gene_id "ENSG00000099995"; transcript_id "G5514.5";
chr22	PacBio	exon	30340196	30340381	.	-	.	gene_id "ENSG00000099995"; transcript_id "G5514.5";
chr22	PacBio	exon	30340695	30340812	.	-	.	gene_id "ENSG00000099995"; transcript_id "G5514.5";
chr22	PacBio	exon	30341692	30341885	.	-	.	gene_id "ENSG00000099995"; transcript_id "G5514.5";
chr22	PacBio	exon	30342200	30342350	.	-	.	gene_id "ENSG00000099995"; transcript_id "G5514.5";
chr22	PacBio	exon	30342805	30342879	.	-	.	gene_id "ENSG00000099995"; transcript_id "G5514.5";
chr22	PacBio	exon	30346312	30346519	.	-	.	gene_id "ENSG00000099995"; transcript_id "G5514.5";
chr22	PacBio	exon	30352951	30353072	.	-	.	gene_id "ENSG00000099995"; transcript_id "G5514.5";
chr22	PacBio	exon	30356730	30356889	.	-	.	gene_id "ENSG00000099995"; transcript_id "G5514.5";
chr22	PacBio	CDS	30334594	30334695	.	-	.	gene_id "ENSG00000099995"; transcript_id "G5514.5";
chr22	PacBio	CDS	30335467	30335538	.	-	.	gene_id "ENSG00000099995"; transcript_id "G5514.5";
chr22	PacBio	CDS	30335652	30335753	.	-	.	gene_id "ENSG00000099995"; transcript_id "G5514.5";
chr22	PacBio	CDS	30337026	30337180	.	-	.	gene_id "ENSG00000099995"; transcript_id "G5514.5";
chr22	PacBio	CDS	30337690	30337897	.	-	.	gene_id "ENSG00000099995"; transcript_id "G5514.5";
chr22	PacBio	CDS	30338789	30339034	.	-	.	gene_id "ENSG00000099995"; transcript_id "G5514.5";
chr22	PacBio	CDS	30339130	30339251	.	-	.	gene_id "ENSG00000099995"; transcript_id "G5514.5";
chr22	PacBio	CDS	30340196	30340381	.	-	.	gene_id "ENSG00000099995"; transcript_id "G5514.5";
chr22	PacBio	CDS	30340695	30340812	.	-	.	gene_id "ENSG00000099995"; transcript_id "G5514.5";
chr22	PacBio	CDS	30341692	30341885	.	-	.	gene_id "ENSG00000099995"; transcript_id "G5514.5";
chr22	PacBio	CDS	30342200	30342350	.	-	.	gene_id "ENSG00000099995"; transcript_id "G5514.5";
chr22	PacBio	CDS	30342805	30342879	.	-	.	gene_id "ENSG00000099995"; transcript_id "G5514.5";
chr22	PacBio	CDS	30346312	30346519	.	-	.	gene_id "ENSG00000099995"; transcript_id "G5514.5";
chr22	PacBio	CDS	30352951	30353072	.	-	.	gene_id "ENSG00000099995"; transcript_id "G5514.5";
chr22	PacBio	CDS	30356730	30356792	.	-	.	gene_id "ENSG00000099995"; transcript_id "G5514.5";
chr22	PacBio	transcript	30334173	30356930	.	-	.	gene_id "ENSG00000099995"; transcript_id "G5514.6";
chr22	PacBio	exon	30334173	30334695	.	-	.	gene_id "ENSG00000099995"; transcript_id "G5514.6";
chr22	PacBio	exon	30335467	30335538	.	-	.	gene_id "ENSG00000099995"; transcript_id "G5514.6";
chr22	PacBio	exon	30335652	30335753	.	-	.	gene_id "ENSG00000099995"; transcript_id "G5514.6";
chr22	PacBio	exon	30337026	30337180	.	-	.	gene_id "ENSG00000099995"; transcript_id "G5514.6";
chr22	PacBio	exon	30337690	30337897	.	-	.	gene_id "ENSG00000099995"; transcript_id "G5514.6";
chr22	PacBio	exon	30338789	30339034	.	-	.	gene_id "ENSG00000099995"; transcript_id "G5514.6";
chr22	PacBio	exon	30339130	30339251	.	-	.	gene_id "ENSG00000099995"; transcript_id "G5514.6";
chr22	PacBio	exon	30340196	30340381	.	-	.	gene_id "ENSG00000099995"; transcript_id "G5514.6";
chr22	PacBio	exon	30340695	30340812	.	-	.	gene_id "ENSG00000099995"; transcript_id "G5514.6";
chr22	PacBio	exon	30341692	30341885	.	-	.	gene_id "ENSG00000099995"; transcript_id "G5514.6";
chr22	PacBio	exon	30342200	30342350	.	-	.	gene_id "ENSG00000099995"; transcript_id "G5514.6";
chr22	PacBio	exon	30342805	30342879	.	-	.	gene_id "ENSG00000099995"; transcript_id "G5514.6";
chr22	PacBio	exon	30344933	30345190	.	-	.	gene_id "ENSG00000099995"; transcript_id "G5514.6";
chr22	PacBio	exon	30346312	30346519	.	-	.	gene_id "ENSG00000099995"; transcript_id "G5514.6";
chr22	PacBio	exon	30352951	30353072	.	-	.	gene_id "ENSG00000099995"; transcript_id "G5514.6";
chr22	PacBio	exon	30356730	30356930	.	-	.	gene_id "ENSG00000099995"; transcript_id "G5514.6";
chr22	PacBio	CDS	30334594	30334695	.	-	.	gene_id "ENSG00000099995"; transcript_id "G5514.6";
chr22	PacBio	CDS	30335467	30335538	.	-	.	gene_id "ENSG00000099995"; transcript_id "G5514.6";
chr22	PacBio	CDS	30335652	30335753	.	-	.	gene_id "ENSG00000099995"; transcript_id "G5514.6";
chr22	PacBio	CDS	30337026	30337180	.	-	.	gene_id "ENSG00000099995"; transcript_id "G5514.6";
chr22	PacBio	CDS	30337690	30337897	.	-	.	gene_id "ENSG00000099995"; transcript_id "G5514.6";
chr22	PacBio	CDS	30338789	30339034	.	-	.	gene_id "ENSG00000099995"; transcript_id "G5514.6";
chr22	PacBio	CDS	30339130	30339251	.	-	.	gene_id "ENSG00000099995"; transcript_id "G5514.6";
chr22	PacBio	CDS	30340196	30340381	.	-	.	gene_id "ENSG00000099995"; transcript_id "G5514.6";
chr22	PacBio	CDS	30340695	30340812	.	-	.	gene_id "ENSG00000099995"; transcript_id "G5514.6";
chr22	PacBio	CDS	30341692	30341885	.	-	.	gene_id "ENSG00000099995"; transcript_id "G5514.6";
chr22	PacBio	CDS	30342200	30342350	.	-	.	gene_id "ENSG00000099995"; transcript_id "G5514.6";
chr22	PacBio	CDS	30342805	30342879	.	-	.	gene_id "ENSG00000099995"; transcript_id "G5514.6";
chr22	PacBio	CDS	30344933	30345190	.	-	.	gene_id "ENSG00000099995"; transcript_id "G5514.6";
chr22	PacBio	CDS	30346312	30346519	.	-	.	gene_id "ENSG00000099995"; transcript_id "G5514.6";
chr22	PacBio	CDS	30352951	30353072	.	-	.	gene_id "ENSG00000099995"; transcript_id "G5514.6";
chr22	PacBio	CDS	30356730	30356792	.	-	.	gene_id "ENSG00000099995"; transcript_id "G5514.6";
chr22	PacBio	transcript	30334463	30356926	.	-	.	gene_id "ENSG00000099995"; transcript_id "G5514.7";
chr22	PacBio	exon	30334463	30334695	.	-	.	gene_id "ENSG00000099995"; transcript_id "G5514.7";
chr22	PacBio	exon	30335467	30335538	.	-	.	gene_id "ENSG00000099995"; transcript_id "G5514.7";
chr22	PacBio	exon	30335652	30335753	.	-	.	gene_id "ENSG00000099995"; transcript_id "G5514.7";
chr22	PacBio	exon	30337026	30337180	.	-	.	gene_id "ENSG00000099995"; transcript_id "G5514.7";
chr22	PacBio	exon	30337690	30337897	.	-	.	gene_id "ENSG00000099995"; transcript_id "G5514.7";
chr22	PacBio	exon	30338789	30339034	.	-	.	gene_id "ENSG00000099995"; transcript_id "G5514.7";
chr22	PacBio	exon	30339130	30339251	.	-	.	gene_id "ENSG00000099995"; transcript_id "G5514.7";
chr22	PacBio	exon	30340196	30340381	.	-	.	gene_id "ENSG00000099995"; transcript_id "G5514.7";
chr22	PacBio	exon	30340695	30340812	.	-	.	gene_id "ENSG00000099995"; transcript_id "G5514.7";
chr22	PacBio	exon	30341692	30341885	.	-	.	gene_id "ENSG00000099995"; transcript_id "G5514.7";
chr22	PacBio	exon	30342200	30342350	.	-	.	gene_id "ENSG00000099995"; transcript_id "G5514.7";
chr22	PacBio	exon	30342805	30342879	.	-	.	gene_id "ENSG00000099995"; transcript_id "G5514.7";
chr22	PacBio	exon	30344933	30345190	.	-	.	gene_id "ENSG00000099995"; transcript_id "G5514.7";
chr22	PacBio	exon	30346312	30346519	.	-	.	gene_id "ENSG00000099995"; transcript_id "G5514.7";
chr22	PacBio	exon	30352951	30353072	.	-	.	gene_id "ENSG00000099995"; transcript_id "G5514.7";
chr22	PacBio	exon	30356730	30356926	.	-	.	gene_id "ENSG00000099995"; transcript_id "G5514.7";
chr22	PacBio	CDS	30334594	30334695	.	-	.	gene_id "ENSG00000099995"; transcript_id "G5514.7";
chr22	PacBio	CDS	30335467	30335538	.	-	.	gene_id "ENSG00000099995"; transcript_id "G5514.7";
chr22	PacBio	CDS	30335652	30335753	.	-	.	gene_id "ENSG00000099995"; transcript_id "G5514.7";
chr22	PacBio	CDS	30337026	30337180	.	-	.	gene_id "ENSG00000099995"; transcript_id "G5514.7";
chr22	PacBio	CDS	30337690	30337897	.	-	.	gene_id "ENSG00000099995"; transcript_id "G5514.7";
chr22	PacBio	CDS	30338789	30339034	.	-	.	gene_id "ENSG00000099995"; transcript_id "G5514.7";
chr22	PacBio	CDS	30339130	30339251	.	-	.	gene_id "ENSG00000099995"; transcript_id "G5514.7";
chr22	PacBio	CDS	30340196	30340381	.	-	.	gene_id "ENSG00000099995"; transcript_id "G5514.7";
chr22	PacBio	CDS	30340695	30340812	.	-	.	gene_id "ENSG00000099995"; transcript_id "G5514.7";
chr22	PacBio	CDS	30341692	30341885	.	-	.	gene_id "ENSG00000099995"; transcript_id "G5514.7";
chr22	PacBio	CDS	30342200	30342350	.	-	.	gene_id "ENSG00000099995"; transcript_id "G5514.7";
chr22	PacBio	CDS	30342805	30342879	.	-	.	gene_id "ENSG00000099995"; transcript_id "G5514.7";
chr22	PacBio	CDS	30344933	30345190	.	-	.	gene_id "ENSG00000099995"; transcript_id "G5514.7";
chr22	PacBio	CDS	30346312	30346519	.	-	.	gene_id "ENSG00000099995"; transcript_id "G5514.7";
chr22	PacBio	CDS	30352951	30353072	.	-	.	gene_id "ENSG00000099995"; transcript_id "G5514.7";
chr22	PacBio	CDS	30356730	30356792	.	-	.	gene_id "ENSG00000099995"; transcript_id "G5514.7";
chr22	PacBio	transcript	30337086	30356904	.	-	.	gene_id "ENSG00000099995"; transcript_id "G5514.8";
chr22	PacBio	exon	30337086	30337180	.	-	.	gene_id "ENSG00000099995"; transcript_id "G5514.8";
chr22	PacBio	exon	30337690	30337897	.	-	.	gene_id "ENSG00000099995"; transcript_id "G5514.8";
chr22	PacBio	exon	30338789	30339034	.	-	.	gene_id "ENSG00000099995"; transcript_id "G5514.8";
chr22	PacBio	exon	30339130	30339251	.	-	.	gene_id "ENSG00000099995"; transcript_id "G5514.8";
chr22	PacBio	exon	30340196	30340381	.	-	.	gene_id "ENSG00000099995"; transcript_id "G5514.8";
chr22	PacBio	exon	30340695	30340812	.	-	.	gene_id "ENSG00000099995"; transcript_id "G5514.8";
chr22	PacBio	exon	30341692	30341885	.	-	.	gene_id "ENSG00000099995"; transcript_id "G5514.8";
chr22	PacBio	exon	30342200	30342350	.	-	.	gene_id "ENSG00000099995"; transcript_id "G5514.8";
chr22	PacBio	exon	30342805	30342879	.	-	.	gene_id "ENSG00000099995"; transcript_id "G5514.8";
chr22	PacBio	exon	30344933	30345190	.	-	.	gene_id "ENSG00000099995"; transcript_id "G5514.8";
chr22	PacBio	exon	30346312	30346519	.	-	.	gene_id "ENSG00000099995"; transcript_id "G5514.8";
chr22	PacBio	exon	30352951	30353072	.	-	.	gene_id "ENSG00000099995"; transcript_id "G5514.8";
chr22	PacBio	exon	30356730	30356904	.	-	.	gene_id "ENSG00000099995"; transcript_id "G5514.8";
chr22	PacBio	CDS	30337086	30337180	.	-	.	gene_id "ENSG00000099995"; transcript_id "G5514.8";
chr22	PacBio	CDS	30337690	30337897	.	-	.	gene_id "ENSG00000099995"; transcript_id "G5514.8";
chr22	PacBio	CDS	30338789	30339034	.	-	.	gene_id "ENSG00000099995"; transcript_id "G5514.8";
chr22	PacBio	CDS	30339130	30339251	.	-	.	gene_id "ENSG00000099995"; transcript_id "G5514.8";
chr22	PacBio	CDS	30340196	30340381	.	-	.	gene_id "ENSG00000099995"; transcript_id "G5514.8";
chr22	PacBio	CDS	30340695	30340812	.	-	.	gene_id "ENSG00000099995"; transcript_id "G5514.8";
chr22	PacBio	CDS	30341692	30341885	.	-	.	gene_id "ENSG00000099995"; transcript_id "G5514.8";
chr22	PacBio	CDS	30342200	30342350	.	-	.	gene_id "ENSG00000099995"; transcript_id "G5514.8";
chr22	PacBio	CDS	30342805	30342879	.	-	.	gene_id "ENSG00000099995"; transcript_id "G5514.8";
chr22	PacBio	CDS	30344933	30345190	.	-	.	gene_id "ENSG00000099995"; transcript_id "G5514.8";
chr22	PacBio	CDS	30346312	30346519	.	-	.	gene_id "ENSG00000099995"; transcript_id "G5514.8";
chr22	PacBio	CDS	30352951	30353072	.	-	.	gene_id "ENSG00000099995"; transcript_id "G5514.8";
chr22	PacBio	CDS	30356730	30356792	.	-	.	gene_id "ENSG00000099995"; transcript_id "G5514.8";
chr22	PacBio	transcript	30349686	30356894	.	-	.	gene_id "ENSG00000099995"; transcript_id "G5514.9";
chr22	PacBio	exon	30349686	30353072	.	-	.	gene_id "ENSG00000099995"; transcript_id "G5514.9";
chr22	PacBio	exon	30356730	30356894	.	-	.	gene_id "ENSG00000099995"; transcript_id "G5514.9";
chr22	PacBio	transcript	30356644	30376827	.	+	.	gene_id "ENSG00000187860"; transcript_id "G5515.1";
chr22	PacBio	exon	30356644	30357132	.	+	.	gene_id "ENSG00000187860"; transcript_id "G5515.1";
chr22	PacBio	exon	30361961	30362114	.	+	.	gene_id "ENSG00000187860"; transcript_id "G5515.1";
chr22	PacBio	exon	30365990	30366248	.	+	.	gene_id "ENSG00000187860"; transcript_id "G5515.1";
chr22	PacBio	exon	30369432	30369603	.	+	.	gene_id "ENSG00000187860"; transcript_id "G5515.1";
chr22	PacBio	exon	30370326	30370950	.	+	.	gene_id "ENSG00000187860"; transcript_id "G5515.1";
chr22	PacBio	exon	30371650	30371727	.	+	.	gene_id "ENSG00000187860"; transcript_id "G5515.1";
chr22	PacBio	exon	30372075	30372286	.	+	.	gene_id "ENSG00000187860"; transcript_id "G5515.1";
chr22	PacBio	exon	30373597	30373764	.	+	.	gene_id "ENSG00000187860"; transcript_id "G5515.1";
chr22	PacBio	exon	30373923	30374091	.	+	.	gene_id "ENSG00000187860"; transcript_id "G5515.1";
chr22	PacBio	exon	30375479	30375663	.	+	.	gene_id "ENSG00000187860"; transcript_id "G5515.1";
chr22	PacBio	exon	30376259	30376347	.	+	.	gene_id "ENSG00000187860"; transcript_id "G5515.1";
chr22	PacBio	exon	30376433	30376827	.	+	.	gene_id "ENSG00000187860"; transcript_id "G5515.1";
chr22	PacBio	CDS	30366001	30366248	.	+	.	gene_id "ENSG00000187860"; transcript_id "G5515.1";
chr22	PacBio	CDS	30369432	30369603	.	+	.	gene_id "ENSG00000187860"; transcript_id "G5515.1";
chr22	PacBio	CDS	30370326	30370950	.	+	.	gene_id "ENSG00000187860"; transcript_id "G5515.1";
chr22	PacBio	CDS	30371650	30371727	.	+	.	gene_id "ENSG00000187860"; transcript_id "G5515.1";
chr22	PacBio	CDS	30372075	30372286	.	+	.	gene_id "ENSG00000187860"; transcript_id "G5515.1";
chr22	PacBio	CDS	30373597	30373764	.	+	.	gene_id "ENSG00000187860"; transcript_id "G5515.1";
chr22	PacBio	CDS	30373923	30374091	.	+	.	gene_id "ENSG00000187860"; transcript_id "G5515.1";
chr22	PacBio	CDS	30375479	30375663	.	+	.	gene_id "ENSG00000187860"; transcript_id "G5515.1";
chr22	PacBio	CDS	30376259	30376347	.	+	.	gene_id "ENSG00000187860"; transcript_id "G5515.1";
chr22	PacBio	CDS	30376433	30376745	.	+	.	gene_id "ENSG00000187860"; transcript_id "G5515.1";
chr22	PacBio	transcript	30378823	30387112	.	-	.	gene_id "ENSG00000099999"; transcript_id "G5516.2";
chr22	PacBio	exon	30378823	30379813	.	-	.	gene_id "ENSG00000099999"; transcript_id "G5516.2";
chr22	PacBio	exon	30380062	30380205	.	-	.	gene_id "ENSG00000099999"; transcript_id "G5516.2";
chr22	PacBio	exon	30380282	30380401	.	-	.	gene_id "ENSG00000099999"; transcript_id "G5516.2";
chr22	PacBio	exon	30384339	30384495	.	-	.	gene_id "ENSG00000099999"; transcript_id "G5516.2";
chr22	PacBio	exon	30385904	30385989	.	-	.	gene_id "ENSG00000099999"; transcript_id "G5516.2";
chr22	PacBio	exon	30386070	30386141	.	-	.	gene_id "ENSG00000099999"; transcript_id "G5516.2";
chr22	PacBio	exon	30386616	30386759	.	-	.	gene_id "ENSG00000099999"; transcript_id "G5516.2";
chr22	PacBio	exon	30387029	30387112	.	-	.	gene_id "ENSG00000099999"; transcript_id "G5516.2";
chr22	PacBio	CDS	30379604	30379813	.	-	.	gene_id "ENSG00000099999"; transcript_id "G5516.2";
chr22	PacBio	CDS	30380062	30380205	.	-	.	gene_id "ENSG00000099999"; transcript_id "G5516.2";
chr22	PacBio	CDS	30380282	30380401	.	-	.	gene_id "ENSG00000099999"; transcript_id "G5516.2";
chr22	PacBio	CDS	30384339	30384495	.	-	.	gene_id "ENSG00000099999"; transcript_id "G5516.2";
chr22	PacBio	CDS	30385904	30385989	.	-	.	gene_id "ENSG00000099999"; transcript_id "G5516.2";
chr22	PacBio	CDS	30386070	30386141	.	-	.	gene_id "ENSG00000099999"; transcript_id "G5516.2";
chr22	PacBio	CDS	30386616	30386759	.	-	.	gene_id "ENSG00000099999"; transcript_id "G5516.2";
chr22	PacBio	transcript	30378823	30387426	.	-	.	gene_id "ENSG00000099999"; transcript_id "G5516.1";
chr22	PacBio	exon	30378823	30379622	.	-	.	gene_id "ENSG00000099999"; transcript_id "G5516.1";
chr22	PacBio	exon	30379711	30379813	.	-	.	gene_id "ENSG00000099999"; transcript_id "G5516.1";
chr22	PacBio	exon	30380062	30380205	.	-	.	gene_id "ENSG00000099999"; transcript_id "G5516.1";
chr22	PacBio	exon	30380282	30380401	.	-	.	gene_id "ENSG00000099999"; transcript_id "G5516.1";
chr22	PacBio	exon	30384339	30384495	.	-	.	gene_id "ENSG00000099999"; transcript_id "G5516.1";
chr22	PacBio	exon	30385904	30385989	.	-	.	gene_id "ENSG00000099999"; transcript_id "G5516.1";
chr22	PacBio	exon	30386070	30386141	.	-	.	gene_id "ENSG00000099999"; transcript_id "G5516.1";
chr22	PacBio	exon	30386616	30386759	.	-	.	gene_id "ENSG00000099999"; transcript_id "G5516.1";
chr22	PacBio	exon	30387029	30387426	.	-	.	gene_id "ENSG00000099999"; transcript_id "G5516.1";
chr22	PacBio	CDS	30379600	30379622	.	-	.	gene_id "ENSG00000099999"; transcript_id "G5516.1";
chr22	PacBio	CDS	30379711	30379813	.	-	.	gene_id "ENSG00000099999"; transcript_id "G5516.1";
chr22	PacBio	CDS	30380062	30380205	.	-	.	gene_id "ENSG00000099999"; transcript_id "G5516.1";
chr22	PacBio	CDS	30380282	30380401	.	-	.	gene_id "ENSG00000099999"; transcript_id "G5516.1";
chr22	PacBio	CDS	30384339	30384495	.	-	.	gene_id "ENSG00000099999"; transcript_id "G5516.1";
chr22	PacBio	CDS	30385904	30385989	.	-	.	gene_id "ENSG00000099999"; transcript_id "G5516.1";
chr22	PacBio	CDS	30386070	30386141	.	-	.	gene_id "ENSG00000099999"; transcript_id "G5516.1";
chr22	PacBio	CDS	30386616	30386759	.	-	.	gene_id "ENSG00000099999"; transcript_id "G5516.1";
chr22	PacBio	CDS	30387029	30387313	.	-	.	gene_id "ENSG00000099999"; transcript_id "G5516.1";
chr22	PacBio	transcript	30576626	30591896	.	-	.	gene_id "ENSG00000100029"; transcript_id "G5517.2";
chr22	PacBio	exon	30576626	30577129	.	-	.	gene_id "ENSG00000100029"; transcript_id "G5517.2";
chr22	PacBio	exon	30578837	30578998	.	-	.	gene_id "ENSG00000100029"; transcript_id "G5517.2";
chr22	PacBio	exon	30579137	30579303	.	-	.	gene_id "ENSG00000100029"; transcript_id "G5517.2";
chr22	PacBio	exon	30579751	30579935	.	-	.	gene_id "ENSG00000100029"; transcript_id "G5517.2";
chr22	PacBio	exon	30580053	30580178	.	-	.	gene_id "ENSG00000100029"; transcript_id "G5517.2";
chr22	PacBio	exon	30580571	30580701	.	-	.	gene_id "ENSG00000100029"; transcript_id "G5517.2";
chr22	PacBio	exon	30581012	30581101	.	-	.	gene_id "ENSG00000100029"; transcript_id "G5517.2";
chr22	PacBio	exon	30581334	30581408	.	-	.	gene_id "ENSG00000100029"; transcript_id "G5517.2";
chr22	PacBio	exon	30581528	30581644	.	-	.	gene_id "ENSG00000100029"; transcript_id "G5517.2";
chr22	PacBio	exon	30584365	30584454	.	-	.	gene_id "ENSG00000100029"; transcript_id "G5517.2";
chr22	PacBio	exon	30584546	30584717	.	-	.	gene_id "ENSG00000100029"; transcript_id "G5517.2";
chr22	PacBio	exon	30587286	30587395	.	-	.	gene_id "ENSG00000100029"; transcript_id "G5517.2";
chr22	PacBio	exon	30588021	30588174	.	-	.	gene_id "ENSG00000100029"; transcript_id "G5517.2";
chr22	PacBio	exon	30589191	30589270	.	-	.	gene_id "ENSG00000100029"; transcript_id "G5517.2";
chr22	PacBio	exon	30591810	30591896	.	-	.	gene_id "ENSG00000100029"; transcript_id "G5517.2";
chr22	PacBio	CDS	30577046	30577129	.	-	.	gene_id "ENSG00000100029"; transcript_id "G5517.2";
chr22	PacBio	CDS	30578837	30578998	.	-	.	gene_id "ENSG00000100029"; transcript_id "G5517.2";
chr22	PacBio	CDS	30579137	30579303	.	-	.	gene_id "ENSG00000100029"; transcript_id "G5517.2";
chr22	PacBio	CDS	30579751	30579935	.	-	.	gene_id "ENSG00000100029"; transcript_id "G5517.2";
chr22	PacBio	CDS	30580053	30580178	.	-	.	gene_id "ENSG00000100029"; transcript_id "G5517.2";
chr22	PacBio	CDS	30580571	30580701	.	-	.	gene_id "ENSG00000100029"; transcript_id "G5517.2";
chr22	PacBio	CDS	30581012	30581101	.	-	.	gene_id "ENSG00000100029"; transcript_id "G5517.2";
chr22	PacBio	CDS	30581334	30581408	.	-	.	gene_id "ENSG00000100029"; transcript_id "G5517.2";
chr22	PacBio	CDS	30581528	30581644	.	-	.	gene_id "ENSG00000100029"; transcript_id "G5517.2";
chr22	PacBio	CDS	30584365	30584454	.	-	.	gene_id "ENSG00000100029"; transcript_id "G5517.2";
chr22	PacBio	CDS	30584546	30584717	.	-	.	gene_id "ENSG00000100029"; transcript_id "G5517.2";
chr22	PacBio	CDS	30587286	30587395	.	-	.	gene_id "ENSG00000100029"; transcript_id "G5517.2";
chr22	PacBio	CDS	30588021	30588174	.	-	.	gene_id "ENSG00000100029"; transcript_id "G5517.2";
chr22	PacBio	CDS	30589191	30589270	.	-	.	gene_id "ENSG00000100029"; transcript_id "G5517.2";
chr22	PacBio	CDS	30591810	30591833	.	-	.	gene_id "ENSG00000100029"; transcript_id "G5517.2";
chr22	PacBio	transcript	30576626	30591898	.	-	.	gene_id "ENSG00000100029"; transcript_id "G5517.1";
chr22	PacBio	exon	30576626	30577129	.	-	.	gene_id "ENSG00000100029"; transcript_id "G5517.1";
chr22	PacBio	exon	30578837	30578998	.	-	.	gene_id "ENSG00000100029"; transcript_id "G5517.1";
chr22	PacBio	exon	30579137	30579303	.	-	.	gene_id "ENSG00000100029"; transcript_id "G5517.1";
chr22	PacBio	exon	30579751	30579935	.	-	.	gene_id "ENSG00000100029"; transcript_id "G5517.1";
chr22	PacBio	exon	30580053	30580178	.	-	.	gene_id "ENSG00000100029"; transcript_id "G5517.1";
chr22	PacBio	exon	30580571	30580701	.	-	.	gene_id "ENSG00000100029"; transcript_id "G5517.1";
chr22	PacBio	exon	30581012	30581101	.	-	.	gene_id "ENSG00000100029"; transcript_id "G5517.1";
chr22	PacBio	exon	30581334	30581408	.	-	.	gene_id "ENSG00000100029"; transcript_id "G5517.1";
chr22	PacBio	exon	30581528	30581644	.	-	.	gene_id "ENSG00000100029"; transcript_id "G5517.1";
chr22	PacBio	exon	30584365	30584454	.	-	.	gene_id "ENSG00000100029"; transcript_id "G5517.1";
chr22	PacBio	exon	30584546	30584717	.	-	.	gene_id "ENSG00000100029"; transcript_id "G5517.1";
chr22	PacBio	exon	30584971	30585370	.	-	.	gene_id "ENSG00000100029"; transcript_id "G5517.1";
chr22	PacBio	exon	30587286	30587395	.	-	.	gene_id "ENSG00000100029"; transcript_id "G5517.1";
chr22	PacBio	exon	30588021	30588174	.	-	.	gene_id "ENSG00000100029"; transcript_id "G5517.1";
chr22	PacBio	exon	30589191	30589270	.	-	.	gene_id "ENSG00000100029"; transcript_id "G5517.1";
chr22	PacBio	exon	30591810	30591898	.	-	.	gene_id "ENSG00000100029"; transcript_id "G5517.1";
chr22	PacBio	CDS	30577046	30577129	.	-	.	gene_id "ENSG00000100029"; transcript_id "G5517.1";
chr22	PacBio	CDS	30578837	30578998	.	-	.	gene_id "ENSG00000100029"; transcript_id "G5517.1";
chr22	PacBio	CDS	30579137	30579303	.	-	.	gene_id "ENSG00000100029"; transcript_id "G5517.1";
chr22	PacBio	CDS	30579751	30579935	.	-	.	gene_id "ENSG00000100029"; transcript_id "G5517.1";
chr22	PacBio	CDS	30580053	30580178	.	-	.	gene_id "ENSG00000100029"; transcript_id "G5517.1";
chr22	PacBio	CDS	30580571	30580701	.	-	.	gene_id "ENSG00000100029"; transcript_id "G5517.1";
chr22	PacBio	CDS	30581012	30581101	.	-	.	gene_id "ENSG00000100029"; transcript_id "G5517.1";
chr22	PacBio	CDS	30581334	30581408	.	-	.	gene_id "ENSG00000100029"; transcript_id "G5517.1";
chr22	PacBio	CDS	30581528	30581644	.	-	.	gene_id "ENSG00000100029"; transcript_id "G5517.1";
chr22	PacBio	CDS	30584365	30584454	.	-	.	gene_id "ENSG00000100029"; transcript_id "G5517.1";
chr22	PacBio	CDS	30584546	30584668	.	-	.	gene_id "ENSG00000100029"; transcript_id "G5517.1";
chr22	PacBio	transcript	30576632	30591781	.	-	.	gene_id "ENSG00000100029"; transcript_id "G5517.3";
chr22	PacBio	exon	30576632	30577129	.	-	.	gene_id "ENSG00000100029"; transcript_id "G5517.3";
chr22	PacBio	exon	30578837	30578998	.	-	.	gene_id "ENSG00000100029"; transcript_id "G5517.3";
chr22	PacBio	exon	30579137	30579303	.	-	.	gene_id "ENSG00000100029"; transcript_id "G5517.3";
chr22	PacBio	exon	30579751	30579935	.	-	.	gene_id "ENSG00000100029"; transcript_id "G5517.3";
chr22	PacBio	exon	30580053	30580178	.	-	.	gene_id "ENSG00000100029"; transcript_id "G5517.3";
chr22	PacBio	exon	30580571	30580701	.	-	.	gene_id "ENSG00000100029"; transcript_id "G5517.3";
chr22	PacBio	exon	30581012	30581101	.	-	.	gene_id "ENSG00000100029"; transcript_id "G5517.3";
chr22	PacBio	exon	30581334	30581408	.	-	.	gene_id "ENSG00000100029"; transcript_id "G5517.3";
chr22	PacBio	exon	30581528	30581644	.	-	.	gene_id "ENSG00000100029"; transcript_id "G5517.3";
chr22	PacBio	exon	30584365	30584454	.	-	.	gene_id "ENSG00000100029"; transcript_id "G5517.3";
chr22	PacBio	exon	30584546	30584717	.	-	.	gene_id "ENSG00000100029"; transcript_id "G5517.3";
chr22	PacBio	exon	30587286	30587395	.	-	.	gene_id "ENSG00000100029"; transcript_id "G5517.3";
chr22	PacBio	exon	30588021	30588174	.	-	.	gene_id "ENSG00000100029"; transcript_id "G5517.3";
chr22	PacBio	exon	30589191	30589270	.	-	.	gene_id "ENSG00000100029"; transcript_id "G5517.3";
chr22	PacBio	exon	30591460	30591781	.	-	.	gene_id "ENSG00000100029"; transcript_id "G5517.3";
chr22	PacBio	CDS	30577046	30577129	.	-	.	gene_id "ENSG00000100029"; transcript_id "G5517.3";
chr22	PacBio	CDS	30578837	30578998	.	-	.	gene_id "ENSG00000100029"; transcript_id "G5517.3";
chr22	PacBio	CDS	30579137	30579303	.	-	.	gene_id "ENSG00000100029"; transcript_id "G5517.3";
chr22	PacBio	CDS	30579751	30579935	.	-	.	gene_id "ENSG00000100029"; transcript_id "G5517.3";
chr22	PacBio	CDS	30580053	30580178	.	-	.	gene_id "ENSG00000100029"; transcript_id "G5517.3";
chr22	PacBio	CDS	30580571	30580701	.	-	.	gene_id "ENSG00000100029"; transcript_id "G5517.3";
chr22	PacBio	CDS	30581012	30581101	.	-	.	gene_id "ENSG00000100029"; transcript_id "G5517.3";
chr22	PacBio	CDS	30581334	30581408	.	-	.	gene_id "ENSG00000100029"; transcript_id "G5517.3";
chr22	PacBio	CDS	30581528	30581644	.	-	.	gene_id "ENSG00000100029"; transcript_id "G5517.3";
chr22	PacBio	CDS	30584365	30584454	.	-	.	gene_id "ENSG00000100029"; transcript_id "G5517.3";
chr22	PacBio	CDS	30584546	30584668	.	-	.	gene_id "ENSG00000100029"; transcript_id "G5517.3";
chr22	PacBio	transcript	30576632	30591895	.	-	.	gene_id "ENSG00000100029"; transcript_id "G5517.4";
chr22	PacBio	exon	30576632	30577129	.	-	.	gene_id "ENSG00000100029"; transcript_id "G5517.4";
chr22	PacBio	exon	30578837	30578998	.	-	.	gene_id "ENSG00000100029"; transcript_id "G5517.4";
chr22	PacBio	exon	30579137	30579303	.	-	.	gene_id "ENSG00000100029"; transcript_id "G5517.4";
chr22	PacBio	exon	30579751	30579935	.	-	.	gene_id "ENSG00000100029"; transcript_id "G5517.4";
chr22	PacBio	exon	30580053	30580178	.	-	.	gene_id "ENSG00000100029"; transcript_id "G5517.4";
chr22	PacBio	exon	30580571	30581101	.	-	.	gene_id "ENSG00000100029"; transcript_id "G5517.4";
chr22	PacBio	exon	30581334	30581408	.	-	.	gene_id "ENSG00000100029"; transcript_id "G5517.4";
chr22	PacBio	exon	30581528	30581644	.	-	.	gene_id "ENSG00000100029"; transcript_id "G5517.4";
chr22	PacBio	exon	30584365	30584454	.	-	.	gene_id "ENSG00000100029"; transcript_id "G5517.4";
chr22	PacBio	exon	30584546	30584717	.	-	.	gene_id "ENSG00000100029"; transcript_id "G5517.4";
chr22	PacBio	exon	30587286	30587395	.	-	.	gene_id "ENSG00000100029"; transcript_id "G5517.4";
chr22	PacBio	exon	30588021	30588174	.	-	.	gene_id "ENSG00000100029"; transcript_id "G5517.4";
chr22	PacBio	exon	30589191	30589270	.	-	.	gene_id "ENSG00000100029"; transcript_id "G5517.4";
chr22	PacBio	exon	30591810	30591895	.	-	.	gene_id "ENSG00000100029"; transcript_id "G5517.4";
chr22	PacBio	CDS	30577046	30577129	.	-	.	gene_id "ENSG00000100029"; transcript_id "G5517.4";
chr22	PacBio	CDS	30578837	30578998	.	-	.	gene_id "ENSG00000100029"; transcript_id "G5517.4";
chr22	PacBio	CDS	30579137	30579303	.	-	.	gene_id "ENSG00000100029"; transcript_id "G5517.4";
chr22	PacBio	CDS	30579751	30579935	.	-	.	gene_id "ENSG00000100029"; transcript_id "G5517.4";
chr22	PacBio	CDS	30580053	30580178	.	-	.	gene_id "ENSG00000100029"; transcript_id "G5517.4";
chr22	PacBio	CDS	30580571	30580698	.	-	.	gene_id "ENSG00000100029"; transcript_id "G5517.4";
chr22	PacBio	transcript	30576632	30591896	.	-	.	gene_id "ENSG00000100029"; transcript_id "G5517.5";
chr22	PacBio	exon	30576632	30577129	.	-	.	gene_id "ENSG00000100029"; transcript_id "G5517.5";
chr22	PacBio	exon	30578837	30578998	.	-	.	gene_id "ENSG00000100029"; transcript_id "G5517.5";
chr22	PacBio	exon	30579137	30579303	.	-	.	gene_id "ENSG00000100029"; transcript_id "G5517.5";
chr22	PacBio	exon	30579751	30579935	.	-	.	gene_id "ENSG00000100029"; transcript_id "G5517.5";
chr22	PacBio	exon	30580571	30580701	.	-	.	gene_id "ENSG00000100029"; transcript_id "G5517.5";
chr22	PacBio	exon	30581012	30581101	.	-	.	gene_id "ENSG00000100029"; transcript_id "G5517.5";
chr22	PacBio	exon	30581334	30581408	.	-	.	gene_id "ENSG00000100029"; transcript_id "G5517.5";
chr22	PacBio	exon	30581528	30581644	.	-	.	gene_id "ENSG00000100029"; transcript_id "G5517.5";
chr22	PacBio	exon	30584365	30584454	.	-	.	gene_id "ENSG00000100029"; transcript_id "G5517.5";
chr22	PacBio	exon	30584546	30584717	.	-	.	gene_id "ENSG00000100029"; transcript_id "G5517.5";
chr22	PacBio	exon	30587286	30587395	.	-	.	gene_id "ENSG00000100029"; transcript_id "G5517.5";
chr22	PacBio	exon	30588021	30588174	.	-	.	gene_id "ENSG00000100029"; transcript_id "G5517.5";
chr22	PacBio	exon	30589191	30589270	.	-	.	gene_id "ENSG00000100029"; transcript_id "G5517.5";
chr22	PacBio	exon	30591810	30591896	.	-	.	gene_id "ENSG00000100029"; transcript_id "G5517.5";
chr22	PacBio	CDS	30577046	30577129	.	-	.	gene_id "ENSG00000100029"; transcript_id "G5517.5";
chr22	PacBio	CDS	30578837	30578998	.	-	.	gene_id "ENSG00000100029"; transcript_id "G5517.5";
chr22	PacBio	CDS	30579137	30579303	.	-	.	gene_id "ENSG00000100029"; transcript_id "G5517.5";
chr22	PacBio	CDS	30579751	30579935	.	-	.	gene_id "ENSG00000100029"; transcript_id "G5517.5";
chr22	PacBio	CDS	30580571	30580701	.	-	.	gene_id "ENSG00000100029"; transcript_id "G5517.5";
chr22	PacBio	CDS	30581012	30581101	.	-	.	gene_id "ENSG00000100029"; transcript_id "G5517.5";
chr22	PacBio	CDS	30581334	30581408	.	-	.	gene_id "ENSG00000100029"; transcript_id "G5517.5";
chr22	PacBio	CDS	30581528	30581644	.	-	.	gene_id "ENSG00000100029"; transcript_id "G5517.5";
chr22	PacBio	CDS	30584365	30584454	.	-	.	gene_id "ENSG00000100029"; transcript_id "G5517.5";
chr22	PacBio	CDS	30584546	30584717	.	-	.	gene_id "ENSG00000100029"; transcript_id "G5517.5";
chr22	PacBio	CDS	30587286	30587395	.	-	.	gene_id "ENSG00000100029"; transcript_id "G5517.5";
chr22	PacBio	CDS	30588021	30588174	.	-	.	gene_id "ENSG00000100029"; transcript_id "G5517.5";
chr22	PacBio	CDS	30589191	30589270	.	-	.	gene_id "ENSG00000100029"; transcript_id "G5517.5";
chr22	PacBio	CDS	30591810	30591833	.	-	.	gene_id "ENSG00000100029"; transcript_id "G5517.5";
chr22	PacBio	transcript	30585647	30591896	.	-	.	gene_id "ENSG00000100029"; transcript_id "G5517.8";
chr22	PacBio	exon	30585647	30589270	.	-	.	gene_id "ENSG00000100029"; transcript_id "G5517.8";
chr22	PacBio	exon	30591810	30591896	.	-	.	gene_id "ENSG00000100029"; transcript_id "G5517.8";
chr22	PacBio	transcript	30585647	30591898	.	-	.	gene_id "ENSG00000100029"; transcript_id "G5517.7";
chr22	PacBio	exon	30585647	30588174	.	-	.	gene_id "ENSG00000100029"; transcript_id "G5517.7";
chr22	PacBio	exon	30589191	30589270	.	-	.	gene_id "ENSG00000100029"; transcript_id "G5517.7";
chr22	PacBio	exon	30591810	30591898	.	-	.	gene_id "ENSG00000100029"; transcript_id "G5517.7";
chr22	PacBio	transcript	30585647	30591899	.	-	.	gene_id "ENSG00000100029"; transcript_id "G5517.6";
chr22	PacBio	exon	30585647	30587395	.	-	.	gene_id "ENSG00000100029"; transcript_id "G5517.6";
chr22	PacBio	exon	30588021	30588174	.	-	.	gene_id "ENSG00000100029"; transcript_id "G5517.6";
chr22	PacBio	exon	30589191	30589270	.	-	.	gene_id "ENSG00000100029"; transcript_id "G5517.6";
chr22	PacBio	exon	30591810	30591899	.	-	.	gene_id "ENSG00000100029"; transcript_id "G5517.6";
chr22	PacBio	CDS	30587282	30587395	.	-	.	gene_id "ENSG00000100029"; transcript_id "G5517.6";
chr22	PacBio	CDS	30588021	30588174	.	-	.	gene_id "ENSG00000100029"; transcript_id "G5517.6";
chr22	PacBio	CDS	30589191	30589270	.	-	.	gene_id "ENSG00000100029"; transcript_id "G5517.6";
chr22	PacBio	CDS	30591810	30591833	.	-	.	gene_id "ENSG00000100029"; transcript_id "G5517.6";
chr22	PacBio	transcript	30589809	30591899	.	-	.	gene_id "ENSG00000100029"; transcript_id "G5517.9";
chr22	PacBio	exon	30589809	30591899	.	-	.	gene_id "ENSG00000100029"; transcript_id "G5517.9";
chr22	PacBio	transcript	30606814	30627060	.	+	.	gene_id "ENSG00000185339"; transcript_id "G5518.1";
chr22	PacBio	exon	30606814	30607395	.	+	.	gene_id "ENSG00000185339"; transcript_id "G5518.1";
chr22	PacBio	exon	30610871	30611063	.	+	.	gene_id "ENSG00000185339"; transcript_id "G5518.1";
chr22	PacBio	exon	30612873	30613042	.	+	.	gene_id "ENSG00000185339"; transcript_id "G5518.1";
chr22	PacBio	exon	30614349	30614501	.	+	.	gene_id "ENSG00000185339"; transcript_id "G5518.1";
chr22	PacBio	exon	30615301	30615473	.	+	.	gene_id "ENSG00000185339"; transcript_id "G5518.1";
chr22	PacBio	exon	30615601	30615787	.	+	.	gene_id "ENSG00000185339"; transcript_id "G5518.1";
chr22	PacBio	exon	30617330	30617495	.	+	.	gene_id "ENSG00000185339"; transcript_id "G5518.1";
chr22	PacBio	exon	30622968	30623083	.	+	.	gene_id "ENSG00000185339"; transcript_id "G5518.1";
chr22	PacBio	exon	30626460	30627060	.	+	.	gene_id "ENSG00000185339"; transcript_id "G5518.1";
chr22	PacBio	CDS	30607332	30607395	.	+	.	gene_id "ENSG00000185339"; transcript_id "G5518.1";
chr22	PacBio	CDS	30610871	30611063	.	+	.	gene_id "ENSG00000185339"; transcript_id "G5518.1";
chr22	PacBio	CDS	30612873	30613042	.	+	.	gene_id "ENSG00000185339"; transcript_id "G5518.1";
chr22	PacBio	CDS	30614349	30614501	.	+	.	gene_id "ENSG00000185339"; transcript_id "G5518.1";
chr22	PacBio	CDS	30615301	30615473	.	+	.	gene_id "ENSG00000185339"; transcript_id "G5518.1";
chr22	PacBio	CDS	30615601	30615787	.	+	.	gene_id "ENSG00000185339"; transcript_id "G5518.1";
chr22	PacBio	CDS	30617330	30617495	.	+	.	gene_id "ENSG00000185339"; transcript_id "G5518.1";
chr22	PacBio	CDS	30622968	30623083	.	+	.	gene_id "ENSG00000185339"; transcript_id "G5518.1";
chr22	PacBio	CDS	30626460	30626521	.	+	.	gene_id "ENSG00000185339"; transcript_id "G5518.1";
chr22	PacBio	transcript	30607236	30627286	.	+	.	gene_id "ENSG00000185339"; transcript_id "G5518.3";
chr22	PacBio	exon	30607236	30607395	.	+	.	gene_id "ENSG00000185339"; transcript_id "G5518.3";
chr22	PacBio	exon	30610871	30611063	.	+	.	gene_id "ENSG00000185339"; transcript_id "G5518.3";
chr22	PacBio	exon	30612873	30613042	.	+	.	gene_id "ENSG00000185339"; transcript_id "G5518.3";
chr22	PacBio	exon	30614349	30614501	.	+	.	gene_id "ENSG00000185339"; transcript_id "G5518.3";
chr22	PacBio	exon	30615301	30615473	.	+	.	gene_id "ENSG00000185339"; transcript_id "G5518.3";
chr22	PacBio	exon	30615601	30615787	.	+	.	gene_id "ENSG00000185339"; transcript_id "G5518.3";
chr22	PacBio	exon	30617330	30617495	.	+	.	gene_id "ENSG00000185339"; transcript_id "G5518.3";
chr22	PacBio	exon	30622968	30623083	.	+	.	gene_id "ENSG00000185339"; transcript_id "G5518.3";
chr22	PacBio	exon	30626460	30627286	.	+	.	gene_id "ENSG00000185339"; transcript_id "G5518.3";
chr22	PacBio	CDS	30607332	30607395	.	+	.	gene_id "ENSG00000185339"; transcript_id "G5518.3";
chr22	PacBio	CDS	30610871	30611063	.	+	.	gene_id "ENSG00000185339"; transcript_id "G5518.3";
chr22	PacBio	CDS	30612873	30613042	.	+	.	gene_id "ENSG00000185339"; transcript_id "G5518.3";
chr22	PacBio	CDS	30614349	30614501	.	+	.	gene_id "ENSG00000185339"; transcript_id "G5518.3";
chr22	PacBio	CDS	30615301	30615473	.	+	.	gene_id "ENSG00000185339"; transcript_id "G5518.3";
chr22	PacBio	CDS	30615601	30615787	.	+	.	gene_id "ENSG00000185339"; transcript_id "G5518.3";
chr22	PacBio	CDS	30617330	30617495	.	+	.	gene_id "ENSG00000185339"; transcript_id "G5518.3";
chr22	PacBio	CDS	30622968	30623083	.	+	.	gene_id "ENSG00000185339"; transcript_id "G5518.3";
chr22	PacBio	CDS	30626460	30626521	.	+	.	gene_id "ENSG00000185339"; transcript_id "G5518.3";
chr22	PacBio	transcript	30635671	30647234	.	+	.	gene_id "ENSG00000100036"; transcript_id "G5519.1";
chr22	PacBio	exon	30635671	30637069	.	+	.	gene_id "ENSG00000100036"; transcript_id "G5519.1";
chr22	PacBio	exon	30646598	30647234	.	+	.	gene_id "ENSG00000100036"; transcript_id "G5519.1";
chr22	PacBio	CDS	30636451	30637069	.	+	.	gene_id "ENSG00000100036"; transcript_id "G5519.1";
chr22	PacBio	CDS	30646598	30647031	.	+	.	gene_id "ENSG00000100036"; transcript_id "G5519.1";
chr22	PacBio	transcript	30635726	30647892	.	+	.	gene_id "ENSG00000100036"; transcript_id "G5519.2";
chr22	PacBio	exon	30635726	30637069	.	+	.	gene_id "ENSG00000100036"; transcript_id "G5519.2";
chr22	PacBio	exon	30646598	30647892	.	+	.	gene_id "ENSG00000100036"; transcript_id "G5519.2";
chr22	PacBio	CDS	30636451	30637069	.	+	.	gene_id "ENSG00000100036"; transcript_id "G5519.2";
chr22	PacBio	CDS	30646598	30647031	.	+	.	gene_id "ENSG00000100036"; transcript_id "G5519.2";
chr22	PacBio	transcript	30926618	30969074	.	-	.	gene_id "ENSG00000133422"; transcript_id "G5520.1";
chr22	PacBio	exon	30926618	30926871	.	-	.	gene_id "ENSG00000133422"; transcript_id "G5520.1";
chr22	PacBio	exon	30928019	30928207	.	-	.	gene_id "ENSG00000133422"; transcript_id "G5520.1";
chr22	PacBio	exon	30932359	30932452	.	-	.	gene_id "ENSG00000133422"; transcript_id "G5520.1";
chr22	PacBio	exon	30932545	30932769	.	-	.	gene_id "ENSG00000133422"; transcript_id "G5520.1";
chr22	PacBio	exon	30932889	30933030	.	-	.	gene_id "ENSG00000133422"; transcript_id "G5520.1";
chr22	PacBio	exon	30933466	30933520	.	-	.	gene_id "ENSG00000133422"; transcript_id "G5520.1";
chr22	PacBio	exon	30934060	30934191	.	-	.	gene_id "ENSG00000133422"; transcript_id "G5520.1";
chr22	PacBio	exon	30934781	30935161	.	-	.	gene_id "ENSG00000133422"; transcript_id "G5520.1";
chr22	PacBio	exon	30935248	30935322	.	-	.	gene_id "ENSG00000133422"; transcript_id "G5520.1";
chr22	PacBio	exon	30936511	30936643	.	-	.	gene_id "ENSG00000133422"; transcript_id "G5520.1";
chr22	PacBio	exon	30936932	30937037	.	-	.	gene_id "ENSG00000133422"; transcript_id "G5520.1";
chr22	PacBio	exon	30937583	30937711	.	-	.	gene_id "ENSG00000133422"; transcript_id "G5520.1";
chr22	PacBio	exon	30937815	30937969	.	-	.	gene_id "ENSG00000133422"; transcript_id "G5520.1";
chr22	PacBio	exon	30938065	30938205	.	-	.	gene_id "ENSG00000133422"; transcript_id "G5520.1";
chr22	PacBio	exon	30939621	30939706	.	-	.	gene_id "ENSG00000133422"; transcript_id "G5520.1";
chr22	PacBio	exon	30939959	30940041	.	-	.	gene_id "ENSG00000133422"; transcript_id "G5520.1";
chr22	PacBio	exon	30940758	30940837	.	-	.	gene_id "ENSG00000133422"; transcript_id "G5520.1";
chr22	PacBio	exon	30941433	30941558	.	-	.	gene_id "ENSG00000133422"; transcript_id "G5520.1";
chr22	PacBio	exon	30941891	30942002	.	-	.	gene_id "ENSG00000133422"; transcript_id "G5520.1";
chr22	PacBio	exon	30942112	30942271	.	-	.	gene_id "ENSG00000133422"; transcript_id "G5520.1";
chr22	PacBio	exon	30946341	30946449	.	-	.	gene_id "ENSG00000133422"; transcript_id "G5520.1";
chr22	PacBio	exon	30949752	30949842	.	-	.	gene_id "ENSG00000133422"; transcript_id "G5520.1";
chr22	PacBio	exon	30950377	30950445	.	-	.	gene_id "ENSG00000133422"; transcript_id "G5520.1";
chr22	PacBio	exon	30956763	30956797	.	-	.	gene_id "ENSG00000133422"; transcript_id "G5520.1";
chr22	PacBio	exon	30958641	30958694	.	-	.	gene_id "ENSG00000133422"; transcript_id "G5520.1";
chr22	PacBio	exon	30967822	30969074	.	-	.	gene_id "ENSG00000133422"; transcript_id "G5520.1";
chr22	PacBio	CDS	30926803	30926871	.	-	.	gene_id "ENSG00000133422"; transcript_id "G5520.1";
chr22	PacBio	CDS	30928019	30928207	.	-	.	gene_id "ENSG00000133422"; transcript_id "G5520.1";
chr22	PacBio	CDS	30932359	30932452	.	-	.	gene_id "ENSG00000133422"; transcript_id "G5520.1";
chr22	PacBio	CDS	30932545	30932769	.	-	.	gene_id "ENSG00000133422"; transcript_id "G5520.1";
chr22	PacBio	CDS	30932889	30933030	.	-	.	gene_id "ENSG00000133422"; transcript_id "G5520.1";
chr22	PacBio	CDS	30933466	30933520	.	-	.	gene_id "ENSG00000133422"; transcript_id "G5520.1";
chr22	PacBio	CDS	30934060	30934191	.	-	.	gene_id "ENSG00000133422"; transcript_id "G5520.1";
chr22	PacBio	CDS	30934781	30935161	.	-	.	gene_id "ENSG00000133422"; transcript_id "G5520.1";
chr22	PacBio	CDS	30935248	30935322	.	-	.	gene_id "ENSG00000133422"; transcript_id "G5520.1";
chr22	PacBio	CDS	30936511	30936643	.	-	.	gene_id "ENSG00000133422"; transcript_id "G5520.1";
chr22	PacBio	CDS	30936932	30937037	.	-	.	gene_id "ENSG00000133422"; transcript_id "G5520.1";
chr22	PacBio	CDS	30937583	30937711	.	-	.	gene_id "ENSG00000133422"; transcript_id "G5520.1";
chr22	PacBio	CDS	30937815	30937969	.	-	.	gene_id "ENSG00000133422"; transcript_id "G5520.1";
chr22	PacBio	CDS	30938065	30938205	.	-	.	gene_id "ENSG00000133422"; transcript_id "G5520.1";
chr22	PacBio	CDS	30939621	30939706	.	-	.	gene_id "ENSG00000133422"; transcript_id "G5520.1";
chr22	PacBio	CDS	30939959	30940041	.	-	.	gene_id "ENSG00000133422"; transcript_id "G5520.1";
chr22	PacBio	CDS	30940758	30940837	.	-	.	gene_id "ENSG00000133422"; transcript_id "G5520.1";
chr22	PacBio	CDS	30941433	30941558	.	-	.	gene_id "ENSG00000133422"; transcript_id "G5520.1";
chr22	PacBio	CDS	30941891	30942002	.	-	.	gene_id "ENSG00000133422"; transcript_id "G5520.1";
chr22	PacBio	CDS	30942112	30942271	.	-	.	gene_id "ENSG00000133422"; transcript_id "G5520.1";
chr22	PacBio	CDS	30946341	30946449	.	-	.	gene_id "ENSG00000133422"; transcript_id "G5520.1";
chr22	PacBio	CDS	30949752	30949842	.	-	.	gene_id "ENSG00000133422"; transcript_id "G5520.1";
chr22	PacBio	CDS	30950377	30950445	.	-	.	gene_id "ENSG00000133422"; transcript_id "G5520.1";
chr22	PacBio	CDS	30956763	30956797	.	-	.	gene_id "ENSG00000133422"; transcript_id "G5520.1";
chr22	PacBio	CDS	30958641	30958694	.	-	.	gene_id "ENSG00000133422"; transcript_id "G5520.1";
chr22	PacBio	CDS	30967822	30967889	.	-	.	gene_id "ENSG00000133422"; transcript_id "G5520.1";
chr22	PacBio	transcript	31212208	31280076	.	+	.	gene_id "ENSG00000182541"; transcript_id "G5522.1";
chr22	PacBio	exon	31212208	31212424	.	+	.	gene_id "ENSG00000182541"; transcript_id "G5522.1";
chr22	PacBio	exon	31225720	31225819	.	+	.	gene_id "ENSG00000182541"; transcript_id "G5522.1";
chr22	PacBio	exon	31258291	31258426	.	+	.	gene_id "ENSG00000182541"; transcript_id "G5522.1";
chr22	PacBio	exon	31259889	31260077	.	+	.	gene_id "ENSG00000182541"; transcript_id "G5522.1";
chr22	PacBio	exon	31262134	31262239	.	+	.	gene_id "ENSG00000182541"; transcript_id "G5522.1";
chr22	PacBio	exon	31262595	31262791	.	+	.	gene_id "ENSG00000182541"; transcript_id "G5522.1";
chr22	PacBio	exon	31265946	31266132	.	+	.	gene_id "ENSG00000182541"; transcript_id "G5522.1";
chr22	PacBio	exon	31266984	31267070	.	+	.	gene_id "ENSG00000182541"; transcript_id "G5522.1";
chr22	PacBio	exon	31267776	31267907	.	+	.	gene_id "ENSG00000182541"; transcript_id "G5522.1";
chr22	PacBio	exon	31268144	31268200	.	+	.	gene_id "ENSG00000182541"; transcript_id "G5522.1";
chr22	PacBio	exon	31271136	31271201	.	+	.	gene_id "ENSG00000182541"; transcript_id "G5522.1";
chr22	PacBio	exon	31272530	31272704	.	+	.	gene_id "ENSG00000182541"; transcript_id "G5522.1";
chr22	PacBio	exon	31273452	31273507	.	+	.	gene_id "ENSG00000182541"; transcript_id "G5522.1";
chr22	PacBio	exon	31275151	31275308	.	+	.	gene_id "ENSG00000182541"; transcript_id "G5522.1";
chr22	PacBio	exon	31278297	31280076	.	+	.	gene_id "ENSG00000182541"; transcript_id "G5522.1";
chr22	PacBio	CDS	31259923	31260077	.	+	.	gene_id "ENSG00000182541"; transcript_id "G5522.1";
chr22	PacBio	CDS	31262134	31262239	.	+	.	gene_id "ENSG00000182541"; transcript_id "G5522.1";
chr22	PacBio	CDS	31262595	31262791	.	+	.	gene_id "ENSG00000182541"; transcript_id "G5522.1";
chr22	PacBio	CDS	31265946	31266132	.	+	.	gene_id "ENSG00000182541"; transcript_id "G5522.1";
chr22	PacBio	CDS	31266984	31267070	.	+	.	gene_id "ENSG00000182541"; transcript_id "G5522.1";
chr22	PacBio	CDS	31267776	31267907	.	+	.	gene_id "ENSG00000182541"; transcript_id "G5522.1";
chr22	PacBio	CDS	31268144	31268200	.	+	.	gene_id "ENSG00000182541"; transcript_id "G5522.1";
chr22	PacBio	CDS	31271136	31271201	.	+	.	gene_id "ENSG00000182541"; transcript_id "G5522.1";
chr22	PacBio	CDS	31272530	31272704	.	+	.	gene_id "ENSG00000182541"; transcript_id "G5522.1";
chr22	PacBio	CDS	31273452	31273507	.	+	.	gene_id "ENSG00000182541"; transcript_id "G5522.1";
chr22	PacBio	CDS	31275151	31275308	.	+	.	gene_id "ENSG00000182541"; transcript_id "G5522.1";
chr22	PacBio	CDS	31278297	31278441	.	+	.	gene_id "ENSG00000182541"; transcript_id "G5522.1";
chr22	PacBio	transcript	31212212	31280078	.	+	.	gene_id "ENSG00000182541"; transcript_id "G5522.2";
chr22	PacBio	exon	31212212	31212424	.	+	.	gene_id "ENSG00000182541"; transcript_id "G5522.2";
chr22	PacBio	exon	31225720	31225819	.	+	.	gene_id "ENSG00000182541"; transcript_id "G5522.2";
chr22	PacBio	exon	31248385	31248769	.	+	.	gene_id "ENSG00000182541"; transcript_id "G5522.2";
chr22	PacBio	exon	31258291	31258426	.	+	.	gene_id "ENSG00000182541"; transcript_id "G5522.2";
chr22	PacBio	exon	31259121	31259230	.	+	.	gene_id "ENSG00000182541"; transcript_id "G5522.2";
chr22	PacBio	exon	31259889	31260077	.	+	.	gene_id "ENSG00000182541"; transcript_id "G5522.2";
chr22	PacBio	exon	31262134	31262239	.	+	.	gene_id "ENSG00000182541"; transcript_id "G5522.2";
chr22	PacBio	exon	31262595	31262791	.	+	.	gene_id "ENSG00000182541"; transcript_id "G5522.2";
chr22	PacBio	exon	31265946	31266132	.	+	.	gene_id "ENSG00000182541"; transcript_id "G5522.2";
chr22	PacBio	exon	31266984	31267070	.	+	.	gene_id "ENSG00000182541"; transcript_id "G5522.2";
chr22	PacBio	exon	31267776	31267907	.	+	.	gene_id "ENSG00000182541"; transcript_id "G5522.2";
chr22	PacBio	exon	31268144	31268200	.	+	.	gene_id "ENSG00000182541"; transcript_id "G5522.2";
chr22	PacBio	exon	31271136	31271201	.	+	.	gene_id "ENSG00000182541"; transcript_id "G5522.2";
chr22	PacBio	exon	31272530	31272704	.	+	.	gene_id "ENSG00000182541"; transcript_id "G5522.2";
chr22	PacBio	exon	31273452	31273507	.	+	.	gene_id "ENSG00000182541"; transcript_id "G5522.2";
chr22	PacBio	exon	31275151	31275308	.	+	.	gene_id "ENSG00000182541"; transcript_id "G5522.2";
chr22	PacBio	exon	31278297	31280078	.	+	.	gene_id "ENSG00000182541"; transcript_id "G5522.2";
chr22	PacBio	CDS	31248717	31248769	.	+	.	gene_id "ENSG00000182541"; transcript_id "G5522.2";
chr22	PacBio	CDS	31258291	31258426	.	+	.	gene_id "ENSG00000182541"; transcript_id "G5522.2";
chr22	PacBio	CDS	31259121	31259230	.	+	.	gene_id "ENSG00000182541"; transcript_id "G5522.2";
chr22	PacBio	CDS	31259889	31260077	.	+	.	gene_id "ENSG00000182541"; transcript_id "G5522.2";
chr22	PacBio	CDS	31262134	31262239	.	+	.	gene_id "ENSG00000182541"; transcript_id "G5522.2";
chr22	PacBio	CDS	31262595	31262791	.	+	.	gene_id "ENSG00000182541"; transcript_id "G5522.2";
chr22	PacBio	CDS	31265946	31266132	.	+	.	gene_id "ENSG00000182541"; transcript_id "G5522.2";
chr22	PacBio	CDS	31266984	31267070	.	+	.	gene_id "ENSG00000182541"; transcript_id "G5522.2";
chr22	PacBio	CDS	31267776	31267907	.	+	.	gene_id "ENSG00000182541"; transcript_id "G5522.2";
chr22	PacBio	CDS	31268144	31268200	.	+	.	gene_id "ENSG00000182541"; transcript_id "G5522.2";
chr22	PacBio	CDS	31271136	31271201	.	+	.	gene_id "ENSG00000182541"; transcript_id "G5522.2";
chr22	PacBio	CDS	31272530	31272704	.	+	.	gene_id "ENSG00000182541"; transcript_id "G5522.2";
chr22	PacBio	CDS	31273452	31273507	.	+	.	gene_id "ENSG00000182541"; transcript_id "G5522.2";
chr22	PacBio	CDS	31275151	31275308	.	+	.	gene_id "ENSG00000182541"; transcript_id "G5522.2";
chr22	PacBio	CDS	31278297	31278441	.	+	.	gene_id "ENSG00000182541"; transcript_id "G5522.2";
chr22	PacBio	transcript	31212243	31280076	.	+	.	gene_id "ENSG00000182541"; transcript_id "G5522.3";
chr22	PacBio	exon	31212243	31212424	.	+	.	gene_id "ENSG00000182541"; transcript_id "G5522.3";
chr22	PacBio	exon	31225720	31225819	.	+	.	gene_id "ENSG00000182541"; transcript_id "G5522.3";
chr22	PacBio	exon	31258291	31259230	.	+	.	gene_id "ENSG00000182541"; transcript_id "G5522.3";
chr22	PacBio	exon	31259889	31260077	.	+	.	gene_id "ENSG00000182541"; transcript_id "G5522.3";
chr22	PacBio	exon	31262134	31262239	.	+	.	gene_id "ENSG00000182541"; transcript_id "G5522.3";
chr22	PacBio	exon	31262595	31262791	.	+	.	gene_id "ENSG00000182541"; transcript_id "G5522.3";
chr22	PacBio	exon	31265946	31266132	.	+	.	gene_id "ENSG00000182541"; transcript_id "G5522.3";
chr22	PacBio	exon	31266984	31267070	.	+	.	gene_id "ENSG00000182541"; transcript_id "G5522.3";
chr22	PacBio	exon	31267776	31267907	.	+	.	gene_id "ENSG00000182541"; transcript_id "G5522.3";
chr22	PacBio	exon	31268144	31268200	.	+	.	gene_id "ENSG00000182541"; transcript_id "G5522.3";
chr22	PacBio	exon	31271136	31271201	.	+	.	gene_id "ENSG00000182541"; transcript_id "G5522.3";
chr22	PacBio	exon	31272530	31272704	.	+	.	gene_id "ENSG00000182541"; transcript_id "G5522.3";
chr22	PacBio	exon	31273452	31273507	.	+	.	gene_id "ENSG00000182541"; transcript_id "G5522.3";
chr22	PacBio	exon	31275151	31275308	.	+	.	gene_id "ENSG00000182541"; transcript_id "G5522.3";
chr22	PacBio	exon	31278297	31280076	.	+	.	gene_id "ENSG00000182541"; transcript_id "G5522.3";
chr22	PacBio	CDS	31259163	31259230	.	+	.	gene_id "ENSG00000182541"; transcript_id "G5522.3";
chr22	PacBio	CDS	31259889	31260077	.	+	.	gene_id "ENSG00000182541"; transcript_id "G5522.3";
chr22	PacBio	CDS	31262134	31262239	.	+	.	gene_id "ENSG00000182541"; transcript_id "G5522.3";
chr22	PacBio	CDS	31262595	31262791	.	+	.	gene_id "ENSG00000182541"; transcript_id "G5522.3";
chr22	PacBio	CDS	31265946	31266132	.	+	.	gene_id "ENSG00000182541"; transcript_id "G5522.3";
chr22	PacBio	CDS	31266984	31267070	.	+	.	gene_id "ENSG00000182541"; transcript_id "G5522.3";
chr22	PacBio	CDS	31267776	31267907	.	+	.	gene_id "ENSG00000182541"; transcript_id "G5522.3";
chr22	PacBio	CDS	31268144	31268200	.	+	.	gene_id "ENSG00000182541"; transcript_id "G5522.3";
chr22	PacBio	CDS	31271136	31271201	.	+	.	gene_id "ENSG00000182541"; transcript_id "G5522.3";
chr22	PacBio	CDS	31272530	31272704	.	+	.	gene_id "ENSG00000182541"; transcript_id "G5522.3";
chr22	PacBio	CDS	31273452	31273507	.	+	.	gene_id "ENSG00000182541"; transcript_id "G5522.3";
chr22	PacBio	CDS	31275151	31275308	.	+	.	gene_id "ENSG00000182541"; transcript_id "G5522.3";
chr22	PacBio	CDS	31278297	31278441	.	+	.	gene_id "ENSG00000182541"; transcript_id "G5522.3";
chr22	PacBio	transcript	31212250	31280078	.	+	.	gene_id "ENSG00000182541"; transcript_id "G5522.4";
chr22	PacBio	exon	31212250	31212424	.	+	.	gene_id "ENSG00000182541"; transcript_id "G5522.4";
chr22	PacBio	exon	31258291	31258426	.	+	.	gene_id "ENSG00000182541"; transcript_id "G5522.4";
chr22	PacBio	exon	31259121	31259230	.	+	.	gene_id "ENSG00000182541"; transcript_id "G5522.4";
chr22	PacBio	exon	31259889	31260077	.	+	.	gene_id "ENSG00000182541"; transcript_id "G5522.4";
chr22	PacBio	exon	31262134	31262239	.	+	.	gene_id "ENSG00000182541"; transcript_id "G5522.4";
chr22	PacBio	exon	31262595	31262791	.	+	.	gene_id "ENSG00000182541"; transcript_id "G5522.4";
chr22	PacBio	exon	31265946	31266132	.	+	.	gene_id "ENSG00000182541"; transcript_id "G5522.4";
chr22	PacBio	exon	31266984	31267070	.	+	.	gene_id "ENSG00000182541"; transcript_id "G5522.4";
chr22	PacBio	exon	31267776	31267907	.	+	.	gene_id "ENSG00000182541"; transcript_id "G5522.4";
chr22	PacBio	exon	31268144	31268200	.	+	.	gene_id "ENSG00000182541"; transcript_id "G5522.4";
chr22	PacBio	exon	31271136	31271201	.	+	.	gene_id "ENSG00000182541"; transcript_id "G5522.4";
chr22	PacBio	exon	31272530	31272704	.	+	.	gene_id "ENSG00000182541"; transcript_id "G5522.4";
chr22	PacBio	exon	31273452	31273507	.	+	.	gene_id "ENSG00000182541"; transcript_id "G5522.4";
chr22	PacBio	exon	31275151	31275308	.	+	.	gene_id "ENSG00000182541"; transcript_id "G5522.4";
chr22	PacBio	exon	31278297	31280078	.	+	.	gene_id "ENSG00000182541"; transcript_id "G5522.4";
chr22	PacBio	CDS	31258409	31258426	.	+	.	gene_id "ENSG00000182541"; transcript_id "G5522.4";
chr22	PacBio	CDS	31259121	31259230	.	+	.	gene_id "ENSG00000182541"; transcript_id "G5522.4";
chr22	PacBio	CDS	31259889	31260077	.	+	.	gene_id "ENSG00000182541"; transcript_id "G5522.4";
chr22	PacBio	CDS	31262134	31262239	.	+	.	gene_id "ENSG00000182541"; transcript_id "G5522.4";
chr22	PacBio	CDS	31262595	31262791	.	+	.	gene_id "ENSG00000182541"; transcript_id "G5522.4";
chr22	PacBio	CDS	31265946	31266132	.	+	.	gene_id "ENSG00000182541"; transcript_id "G5522.4";
chr22	PacBio	CDS	31266984	31267070	.	+	.	gene_id "ENSG00000182541"; transcript_id "G5522.4";
chr22	PacBio	CDS	31267776	31267907	.	+	.	gene_id "ENSG00000182541"; transcript_id "G5522.4";
chr22	PacBio	CDS	31268144	31268200	.	+	.	gene_id "ENSG00000182541"; transcript_id "G5522.4";
chr22	PacBio	CDS	31271136	31271201	.	+	.	gene_id "ENSG00000182541"; transcript_id "G5522.4";
chr22	PacBio	CDS	31272530	31272704	.	+	.	gene_id "ENSG00000182541"; transcript_id "G5522.4";
chr22	PacBio	CDS	31273452	31273507	.	+	.	gene_id "ENSG00000182541"; transcript_id "G5522.4";
chr22	PacBio	CDS	31275151	31275308	.	+	.	gene_id "ENSG00000182541"; transcript_id "G5522.4";
chr22	PacBio	CDS	31278297	31278441	.	+	.	gene_id "ENSG00000182541"; transcript_id "G5522.4";
chr22	PacBio	transcript	31212254	31280079	.	+	.	gene_id "ENSG00000182541"; transcript_id "G5522.5";
chr22	PacBio	exon	31212254	31212424	.	+	.	gene_id "ENSG00000182541"; transcript_id "G5522.5";
chr22	PacBio	exon	31225720	31225819	.	+	.	gene_id "ENSG00000182541"; transcript_id "G5522.5";
chr22	PacBio	exon	31258291	31258426	.	+	.	gene_id "ENSG00000182541"; transcript_id "G5522.5";
chr22	PacBio	exon	31259121	31259230	.	+	.	gene_id "ENSG00000182541"; transcript_id "G5522.5";
chr22	PacBio	exon	31259889	31260077	.	+	.	gene_id "ENSG00000182541"; transcript_id "G5522.5";
chr22	PacBio	exon	31262134	31262239	.	+	.	gene_id "ENSG00000182541"; transcript_id "G5522.5";
chr22	PacBio	exon	31262595	31262791	.	+	.	gene_id "ENSG00000182541"; transcript_id "G5522.5";
chr22	PacBio	exon	31265946	31266132	.	+	.	gene_id "ENSG00000182541"; transcript_id "G5522.5";
chr22	PacBio	exon	31266984	31267070	.	+	.	gene_id "ENSG00000182541"; transcript_id "G5522.5";
chr22	PacBio	exon	31267776	31267907	.	+	.	gene_id "ENSG00000182541"; transcript_id "G5522.5";
chr22	PacBio	exon	31268144	31268200	.	+	.	gene_id "ENSG00000182541"; transcript_id "G5522.5";
chr22	PacBio	exon	31271136	31271201	.	+	.	gene_id "ENSG00000182541"; transcript_id "G5522.5";
chr22	PacBio	exon	31272530	31272704	.	+	.	gene_id "ENSG00000182541"; transcript_id "G5522.5";
chr22	PacBio	exon	31273452	31273507	.	+	.	gene_id "ENSG00000182541"; transcript_id "G5522.5";
chr22	PacBio	exon	31275151	31275308	.	+	.	gene_id "ENSG00000182541"; transcript_id "G5522.5";
chr22	PacBio	exon	31278297	31280079	.	+	.	gene_id "ENSG00000182541"; transcript_id "G5522.5";
chr22	PacBio	CDS	31212409	31212424	.	+	.	gene_id "ENSG00000182541"; transcript_id "G5522.5";
chr22	PacBio	CDS	31225720	31225819	.	+	.	gene_id "ENSG00000182541"; transcript_id "G5522.5";
chr22	PacBio	CDS	31258291	31258426	.	+	.	gene_id "ENSG00000182541"; transcript_id "G5522.5";
chr22	PacBio	CDS	31259121	31259230	.	+	.	gene_id "ENSG00000182541"; transcript_id "G5522.5";
chr22	PacBio	CDS	31259889	31260077	.	+	.	gene_id "ENSG00000182541"; transcript_id "G5522.5";
chr22	PacBio	CDS	31262134	31262239	.	+	.	gene_id "ENSG00000182541"; transcript_id "G5522.5";
chr22	PacBio	CDS	31262595	31262791	.	+	.	gene_id "ENSG00000182541"; transcript_id "G5522.5";
chr22	PacBio	CDS	31265946	31266132	.	+	.	gene_id "ENSG00000182541"; transcript_id "G5522.5";
chr22	PacBio	CDS	31266984	31267070	.	+	.	gene_id "ENSG00000182541"; transcript_id "G5522.5";
chr22	PacBio	CDS	31267776	31267907	.	+	.	gene_id "ENSG00000182541"; transcript_id "G5522.5";
chr22	PacBio	CDS	31268144	31268200	.	+	.	gene_id "ENSG00000182541"; transcript_id "G5522.5";
chr22	PacBio	CDS	31271136	31271201	.	+	.	gene_id "ENSG00000182541"; transcript_id "G5522.5";
chr22	PacBio	CDS	31272530	31272704	.	+	.	gene_id "ENSG00000182541"; transcript_id "G5522.5";
chr22	PacBio	CDS	31273452	31273507	.	+	.	gene_id "ENSG00000182541"; transcript_id "G5522.5";
chr22	PacBio	CDS	31275151	31275308	.	+	.	gene_id "ENSG00000182541"; transcript_id "G5522.5";
chr22	PacBio	CDS	31278297	31278441	.	+	.	gene_id "ENSG00000182541"; transcript_id "G5522.5";
chr22	PacBio	transcript	31212255	31261767	.	+	.	gene_id "ENSG00000182541"; transcript_id "G5522.8";
chr22	PacBio	exon	31212255	31212424	.	+	.	gene_id "ENSG00000182541"; transcript_id "G5522.8";
chr22	PacBio	exon	31225720	31225819	.	+	.	gene_id "ENSG00000182541"; transcript_id "G5522.8";
chr22	PacBio	exon	31258291	31258426	.	+	.	gene_id "ENSG00000182541"; transcript_id "G5522.8";
chr22	PacBio	exon	31259121	31259230	.	+	.	gene_id "ENSG00000182541"; transcript_id "G5522.8";
chr22	PacBio	exon	31259889	31261767	.	+	.	gene_id "ENSG00000182541"; transcript_id "G5522.8";
chr22	PacBio	CDS	31212409	31212424	.	+	.	gene_id "ENSG00000182541"; transcript_id "G5522.8";
chr22	PacBio	CDS	31225720	31225819	.	+	.	gene_id "ENSG00000182541"; transcript_id "G5522.8";
chr22	PacBio	CDS	31258291	31258426	.	+	.	gene_id "ENSG00000182541"; transcript_id "G5522.8";
chr22	PacBio	CDS	31259121	31259230	.	+	.	gene_id "ENSG00000182541"; transcript_id "G5522.8";
chr22	PacBio	CDS	31259889	31260081	.	+	.	gene_id "ENSG00000182541"; transcript_id "G5522.8";
chr22	PacBio	transcript	31212255	31278681	.	+	.	gene_id "ENSG00000182541"; transcript_id "G5522.7";
chr22	PacBio	exon	31212255	31212424	.	+	.	gene_id "ENSG00000182541"; transcript_id "G5522.7";
chr22	PacBio	exon	31225720	31225819	.	+	.	gene_id "ENSG00000182541"; transcript_id "G5522.7";
chr22	PacBio	exon	31258291	31258426	.	+	.	gene_id "ENSG00000182541"; transcript_id "G5522.7";
chr22	PacBio	exon	31259121	31259230	.	+	.	gene_id "ENSG00000182541"; transcript_id "G5522.7";
chr22	PacBio	exon	31259889	31260077	.	+	.	gene_id "ENSG00000182541"; transcript_id "G5522.7";
chr22	PacBio	exon	31262134	31262239	.	+	.	gene_id "ENSG00000182541"; transcript_id "G5522.7";
chr22	PacBio	exon	31262595	31262791	.	+	.	gene_id "ENSG00000182541"; transcript_id "G5522.7";
chr22	PacBio	exon	31265946	31266132	.	+	.	gene_id "ENSG00000182541"; transcript_id "G5522.7";
chr22	PacBio	exon	31266984	31267070	.	+	.	gene_id "ENSG00000182541"; transcript_id "G5522.7";
chr22	PacBio	exon	31267776	31267907	.	+	.	gene_id "ENSG00000182541"; transcript_id "G5522.7";
chr22	PacBio	exon	31268144	31268200	.	+	.	gene_id "ENSG00000182541"; transcript_id "G5522.7";
chr22	PacBio	exon	31271136	31271201	.	+	.	gene_id "ENSG00000182541"; transcript_id "G5522.7";
chr22	PacBio	exon	31272530	31272704	.	+	.	gene_id "ENSG00000182541"; transcript_id "G5522.7";
chr22	PacBio	exon	31273452	31273507	.	+	.	gene_id "ENSG00000182541"; transcript_id "G5522.7";
chr22	PacBio	exon	31275151	31275308	.	+	.	gene_id "ENSG00000182541"; transcript_id "G5522.7";
chr22	PacBio	exon	31278297	31278681	.	+	.	gene_id "ENSG00000182541"; transcript_id "G5522.7";
chr22	PacBio	CDS	31212409	31212424	.	+	.	gene_id "ENSG00000182541"; transcript_id "G5522.7";
chr22	PacBio	CDS	31225720	31225819	.	+	.	gene_id "ENSG00000182541"; transcript_id "G5522.7";
chr22	PacBio	CDS	31258291	31258426	.	+	.	gene_id "ENSG00000182541"; transcript_id "G5522.7";
chr22	PacBio	CDS	31259121	31259230	.	+	.	gene_id "ENSG00000182541"; transcript_id "G5522.7";
chr22	PacBio	CDS	31259889	31260077	.	+	.	gene_id "ENSG00000182541"; transcript_id "G5522.7";
chr22	PacBio	CDS	31262134	31262239	.	+	.	gene_id "ENSG00000182541"; transcript_id "G5522.7";
chr22	PacBio	CDS	31262595	31262791	.	+	.	gene_id "ENSG00000182541"; transcript_id "G5522.7";
chr22	PacBio	CDS	31265946	31266132	.	+	.	gene_id "ENSG00000182541"; transcript_id "G5522.7";
chr22	PacBio	CDS	31266984	31267070	.	+	.	gene_id "ENSG00000182541"; transcript_id "G5522.7";
chr22	PacBio	CDS	31267776	31267907	.	+	.	gene_id "ENSG00000182541"; transcript_id "G5522.7";
chr22	PacBio	CDS	31268144	31268200	.	+	.	gene_id "ENSG00000182541"; transcript_id "G5522.7";
chr22	PacBio	CDS	31271136	31271201	.	+	.	gene_id "ENSG00000182541"; transcript_id "G5522.7";
chr22	PacBio	CDS	31272530	31272704	.	+	.	gene_id "ENSG00000182541"; transcript_id "G5522.7";
chr22	PacBio	CDS	31273452	31273507	.	+	.	gene_id "ENSG00000182541"; transcript_id "G5522.7";
chr22	PacBio	CDS	31275151	31275308	.	+	.	gene_id "ENSG00000182541"; transcript_id "G5522.7";
chr22	PacBio	CDS	31278297	31278441	.	+	.	gene_id "ENSG00000182541"; transcript_id "G5522.7";
chr22	PacBio	transcript	31212256	31279733	.	+	.	gene_id "ENSG00000182541"; transcript_id "G5522.9";
chr22	PacBio	exon	31212256	31212424	.	+	.	gene_id "ENSG00000182541"; transcript_id "G5522.9";
chr22	PacBio	exon	31225720	31225819	.	+	.	gene_id "ENSG00000182541"; transcript_id "G5522.9";
chr22	PacBio	exon	31258291	31258426	.	+	.	gene_id "ENSG00000182541"; transcript_id "G5522.9";
chr22	PacBio	exon	31259121	31259230	.	+	.	gene_id "ENSG00000182541"; transcript_id "G5522.9";
chr22	PacBio	exon	31259889	31260077	.	+	.	gene_id "ENSG00000182541"; transcript_id "G5522.9";
chr22	PacBio	exon	31262134	31262239	.	+	.	gene_id "ENSG00000182541"; transcript_id "G5522.9";
chr22	PacBio	exon	31262595	31262791	.	+	.	gene_id "ENSG00000182541"; transcript_id "G5522.9";
chr22	PacBio	exon	31265946	31266132	.	+	.	gene_id "ENSG00000182541"; transcript_id "G5522.9";
chr22	PacBio	exon	31266984	31267070	.	+	.	gene_id "ENSG00000182541"; transcript_id "G5522.9";
chr22	PacBio	exon	31267776	31267907	.	+	.	gene_id "ENSG00000182541"; transcript_id "G5522.9";
chr22	PacBio	exon	31268144	31268200	.	+	.	gene_id "ENSG00000182541"; transcript_id "G5522.9";
chr22	PacBio	exon	31271136	31271201	.	+	.	gene_id "ENSG00000182541"; transcript_id "G5522.9";
chr22	PacBio	exon	31272530	31272704	.	+	.	gene_id "ENSG00000182541"; transcript_id "G5522.9";
chr22	PacBio	exon	31273452	31273507	.	+	.	gene_id "ENSG00000182541"; transcript_id "G5522.9";
chr22	PacBio	exon	31275151	31275308	.	+	.	gene_id "ENSG00000182541"; transcript_id "G5522.9";
chr22	PacBio	exon	31278297	31279733	.	+	.	gene_id "ENSG00000182541"; transcript_id "G5522.9";
chr22	PacBio	CDS	31212409	31212424	.	+	.	gene_id "ENSG00000182541"; transcript_id "G5522.9";
chr22	PacBio	CDS	31225720	31225819	.	+	.	gene_id "ENSG00000182541"; transcript_id "G5522.9";
chr22	PacBio	CDS	31258291	31258426	.	+	.	gene_id "ENSG00000182541"; transcript_id "G5522.9";
chr22	PacBio	CDS	31259121	31259230	.	+	.	gene_id "ENSG00000182541"; transcript_id "G5522.9";
chr22	PacBio	CDS	31259889	31260077	.	+	.	gene_id "ENSG00000182541"; transcript_id "G5522.9";
chr22	PacBio	CDS	31262134	31262239	.	+	.	gene_id "ENSG00000182541"; transcript_id "G5522.9";
chr22	PacBio	CDS	31262595	31262791	.	+	.	gene_id "ENSG00000182541"; transcript_id "G5522.9";
chr22	PacBio	CDS	31265946	31266132	.	+	.	gene_id "ENSG00000182541"; transcript_id "G5522.9";
chr22	PacBio	CDS	31266984	31267070	.	+	.	gene_id "ENSG00000182541"; transcript_id "G5522.9";
chr22	PacBio	CDS	31267776	31267907	.	+	.	gene_id "ENSG00000182541"; transcript_id "G5522.9";
chr22	PacBio	CDS	31268144	31268200	.	+	.	gene_id "ENSG00000182541"; transcript_id "G5522.9";
chr22	PacBio	CDS	31271136	31271201	.	+	.	gene_id "ENSG00000182541"; transcript_id "G5522.9";
chr22	PacBio	CDS	31272530	31272704	.	+	.	gene_id "ENSG00000182541"; transcript_id "G5522.9";
chr22	PacBio	CDS	31273452	31273507	.	+	.	gene_id "ENSG00000182541"; transcript_id "G5522.9";
chr22	PacBio	CDS	31275151	31275308	.	+	.	gene_id "ENSG00000182541"; transcript_id "G5522.9";
chr22	PacBio	CDS	31278297	31278441	.	+	.	gene_id "ENSG00000182541"; transcript_id "G5522.9";
chr22	PacBio	transcript	31212257	31280078	.	+	.	gene_id "ENSG00000182541"; transcript_id "G5522.10";
chr22	PacBio	exon	31212257	31212424	.	+	.	gene_id "ENSG00000182541"; transcript_id "G5522.10";
chr22	PacBio	exon	31225720	31225819	.	+	.	gene_id "ENSG00000182541"; transcript_id "G5522.10";
chr22	PacBio	exon	31258291	31258426	.	+	.	gene_id "ENSG00000182541"; transcript_id "G5522.10";
chr22	PacBio	exon	31265946	31266132	.	+	.	gene_id "ENSG00000182541"; transcript_id "G5522.10";
chr22	PacBio	exon	31266984	31267070	.	+	.	gene_id "ENSG00000182541"; transcript_id "G5522.10";
chr22	PacBio	exon	31267776	31267907	.	+	.	gene_id "ENSG00000182541"; transcript_id "G5522.10";
chr22	PacBio	exon	31268144	31268200	.	+	.	gene_id "ENSG00000182541"; transcript_id "G5522.10";
chr22	PacBio	exon	31271136	31271201	.	+	.	gene_id "ENSG00000182541"; transcript_id "G5522.10";
chr22	PacBio	exon	31272530	31272704	.	+	.	gene_id "ENSG00000182541"; transcript_id "G5522.10";
chr22	PacBio	exon	31273452	31273507	.	+	.	gene_id "ENSG00000182541"; transcript_id "G5522.10";
chr22	PacBio	exon	31275151	31275308	.	+	.	gene_id "ENSG00000182541"; transcript_id "G5522.10";
chr22	PacBio	exon	31278297	31280078	.	+	.	gene_id "ENSG00000182541"; transcript_id "G5522.10";
chr22	PacBio	CDS	31267011	31267070	.	+	.	gene_id "ENSG00000182541"; transcript_id "G5522.10";
chr22	PacBio	CDS	31267776	31267907	.	+	.	gene_id "ENSG00000182541"; transcript_id "G5522.10";
chr22	PacBio	CDS	31268144	31268200	.	+	.	gene_id "ENSG00000182541"; transcript_id "G5522.10";
chr22	PacBio	CDS	31271136	31271201	.	+	.	gene_id "ENSG00000182541"; transcript_id "G5522.10";
chr22	PacBio	CDS	31272530	31272704	.	+	.	gene_id "ENSG00000182541"; transcript_id "G5522.10";
chr22	PacBio	CDS	31273452	31273507	.	+	.	gene_id "ENSG00000182541"; transcript_id "G5522.10";
chr22	PacBio	CDS	31275151	31275308	.	+	.	gene_id "ENSG00000182541"; transcript_id "G5522.10";
chr22	PacBio	CDS	31278297	31278441	.	+	.	gene_id "ENSG00000182541"; transcript_id "G5522.10";
chr22	PacBio	transcript	31248329	31279737	.	+	.	gene_id "ENSG00000182541"; transcript_id "G5522.12";
chr22	PacBio	exon	31248329	31248769	.	+	.	gene_id "ENSG00000182541"; transcript_id "G5522.12";
chr22	PacBio	exon	31258291	31258426	.	+	.	gene_id "ENSG00000182541"; transcript_id "G5522.12";
chr22	PacBio	exon	31259121	31259230	.	+	.	gene_id "ENSG00000182541"; transcript_id "G5522.12";
chr22	PacBio	exon	31259889	31260077	.	+	.	gene_id "ENSG00000182541"; transcript_id "G5522.12";
chr22	PacBio	exon	31262134	31262239	.	+	.	gene_id "ENSG00000182541"; transcript_id "G5522.12";
chr22	PacBio	exon	31262595	31262791	.	+	.	gene_id "ENSG00000182541"; transcript_id "G5522.12";
chr22	PacBio	exon	31265946	31266132	.	+	.	gene_id "ENSG00000182541"; transcript_id "G5522.12";
chr22	PacBio	exon	31266984	31267070	.	+	.	gene_id "ENSG00000182541"; transcript_id "G5522.12";
chr22	PacBio	exon	31267776	31267907	.	+	.	gene_id "ENSG00000182541"; transcript_id "G5522.12";
chr22	PacBio	exon	31268144	31268200	.	+	.	gene_id "ENSG00000182541"; transcript_id "G5522.12";
chr22	PacBio	exon	31271136	31271201	.	+	.	gene_id "ENSG00000182541"; transcript_id "G5522.12";
chr22	PacBio	exon	31272530	31272704	.	+	.	gene_id "ENSG00000182541"; transcript_id "G5522.12";
chr22	PacBio	exon	31273452	31273507	.	+	.	gene_id "ENSG00000182541"; transcript_id "G5522.12";
chr22	PacBio	exon	31275151	31275308	.	+	.	gene_id "ENSG00000182541"; transcript_id "G5522.12";
chr22	PacBio	exon	31278297	31279737	.	+	.	gene_id "ENSG00000182541"; transcript_id "G5522.12";
chr22	PacBio	CDS	31248717	31248769	.	+	.	gene_id "ENSG00000182541"; transcript_id "G5522.12";
chr22	PacBio	CDS	31258291	31258426	.	+	.	gene_id "ENSG00000182541"; transcript_id "G5522.12";
chr22	PacBio	CDS	31259121	31259230	.	+	.	gene_id "ENSG00000182541"; transcript_id "G5522.12";
chr22	PacBio	CDS	31259889	31260077	.	+	.	gene_id "ENSG00000182541"; transcript_id "G5522.12";
chr22	PacBio	CDS	31262134	31262239	.	+	.	gene_id "ENSG00000182541"; transcript_id "G5522.12";
chr22	PacBio	CDS	31262595	31262791	.	+	.	gene_id "ENSG00000182541"; transcript_id "G5522.12";
chr22	PacBio	CDS	31265946	31266132	.	+	.	gene_id "ENSG00000182541"; transcript_id "G5522.12";
chr22	PacBio	CDS	31266984	31267070	.	+	.	gene_id "ENSG00000182541"; transcript_id "G5522.12";
chr22	PacBio	CDS	31267776	31267907	.	+	.	gene_id "ENSG00000182541"; transcript_id "G5522.12";
chr22	PacBio	CDS	31268144	31268200	.	+	.	gene_id "ENSG00000182541"; transcript_id "G5522.12";
chr22	PacBio	CDS	31271136	31271201	.	+	.	gene_id "ENSG00000182541"; transcript_id "G5522.12";
chr22	PacBio	CDS	31272530	31272704	.	+	.	gene_id "ENSG00000182541"; transcript_id "G5522.12";
chr22	PacBio	CDS	31273452	31273507	.	+	.	gene_id "ENSG00000182541"; transcript_id "G5522.12";
chr22	PacBio	CDS	31275151	31275308	.	+	.	gene_id "ENSG00000182541"; transcript_id "G5522.12";
chr22	PacBio	CDS	31278297	31278441	.	+	.	gene_id "ENSG00000182541"; transcript_id "G5522.12";
chr22	PacBio	transcript	31248335	31278681	.	+	.	gene_id "ENSG00000182541"; transcript_id "G5522.13";
chr22	PacBio	exon	31248335	31248769	.	+	.	gene_id "ENSG00000182541"; transcript_id "G5522.13";
chr22	PacBio	exon	31258291	31258426	.	+	.	gene_id "ENSG00000182541"; transcript_id "G5522.13";
chr22	PacBio	exon	31259121	31259230	.	+	.	gene_id "ENSG00000182541"; transcript_id "G5522.13";
chr22	PacBio	exon	31259889	31260077	.	+	.	gene_id "ENSG00000182541"; transcript_id "G5522.13";
chr22	PacBio	exon	31262134	31262239	.	+	.	gene_id "ENSG00000182541"; transcript_id "G5522.13";
chr22	PacBio	exon	31262595	31262791	.	+	.	gene_id "ENSG00000182541"; transcript_id "G5522.13";
chr22	PacBio	exon	31265946	31266132	.	+	.	gene_id "ENSG00000182541"; transcript_id "G5522.13";
chr22	PacBio	exon	31266984	31267070	.	+	.	gene_id "ENSG00000182541"; transcript_id "G5522.13";
chr22	PacBio	exon	31267776	31267907	.	+	.	gene_id "ENSG00000182541"; transcript_id "G5522.13";
chr22	PacBio	exon	31268144	31268200	.	+	.	gene_id "ENSG00000182541"; transcript_id "G5522.13";
chr22	PacBio	exon	31271136	31271201	.	+	.	gene_id "ENSG00000182541"; transcript_id "G5522.13";
chr22	PacBio	exon	31272530	31272704	.	+	.	gene_id "ENSG00000182541"; transcript_id "G5522.13";
chr22	PacBio	exon	31273452	31273507	.	+	.	gene_id "ENSG00000182541"; transcript_id "G5522.13";
chr22	PacBio	exon	31275151	31275308	.	+	.	gene_id "ENSG00000182541"; transcript_id "G5522.13";
chr22	PacBio	exon	31278297	31278681	.	+	.	gene_id "ENSG00000182541"; transcript_id "G5522.13";
chr22	PacBio	CDS	31248717	31248769	.	+	.	gene_id "ENSG00000182541"; transcript_id "G5522.13";
chr22	PacBio	CDS	31258291	31258426	.	+	.	gene_id "ENSG00000182541"; transcript_id "G5522.13";
chr22	PacBio	CDS	31259121	31259230	.	+	.	gene_id "ENSG00000182541"; transcript_id "G5522.13";
chr22	PacBio	CDS	31259889	31260077	.	+	.	gene_id "ENSG00000182541"; transcript_id "G5522.13";
chr22	PacBio	CDS	31262134	31262239	.	+	.	gene_id "ENSG00000182541"; transcript_id "G5522.13";
chr22	PacBio	CDS	31262595	31262791	.	+	.	gene_id "ENSG00000182541"; transcript_id "G5522.13";
chr22	PacBio	CDS	31265946	31266132	.	+	.	gene_id "ENSG00000182541"; transcript_id "G5522.13";
chr22	PacBio	CDS	31266984	31267070	.	+	.	gene_id "ENSG00000182541"; transcript_id "G5522.13";
chr22	PacBio	CDS	31267776	31267907	.	+	.	gene_id "ENSG00000182541"; transcript_id "G5522.13";
chr22	PacBio	CDS	31268144	31268200	.	+	.	gene_id "ENSG00000182541"; transcript_id "G5522.13";
chr22	PacBio	CDS	31271136	31271201	.	+	.	gene_id "ENSG00000182541"; transcript_id "G5522.13";
chr22	PacBio	CDS	31272530	31272704	.	+	.	gene_id "ENSG00000182541"; transcript_id "G5522.13";
chr22	PacBio	CDS	31273452	31273507	.	+	.	gene_id "ENSG00000182541"; transcript_id "G5522.13";
chr22	PacBio	CDS	31275151	31275308	.	+	.	gene_id "ENSG00000182541"; transcript_id "G5522.13";
chr22	PacBio	CDS	31278297	31278441	.	+	.	gene_id "ENSG00000182541"; transcript_id "G5522.13";
chr22	PacBio	transcript	31277578	31292488	.	-	.	gene_id "ENSG00000100100"; transcript_id "G5523.1";
chr22	PacBio	exon	31277578	31283288	.	-	.	gene_id "ENSG00000100100"; transcript_id "G5523.1";
chr22	PacBio	exon	31289315	31289393	.	-	.	gene_id "ENSG00000100100"; transcript_id "G5523.1";
chr22	PacBio	exon	31289499	31289699	.	-	.	gene_id "ENSG00000100100"; transcript_id "G5523.1";
chr22	PacBio	exon	31290965	31291084	.	-	.	gene_id "ENSG00000100100"; transcript_id "G5523.1";
chr22	PacBio	exon	31291180	31291296	.	-	.	gene_id "ENSG00000100100"; transcript_id "G5523.1";
chr22	PacBio	exon	31292275	31292488	.	-	.	gene_id "ENSG00000100100"; transcript_id "G5523.1";
chr22	PacBio	CDS	31283084	31283288	.	-	.	gene_id "ENSG00000100100"; transcript_id "G5523.1";
chr22	PacBio	CDS	31289315	31289393	.	-	.	gene_id "ENSG00000100100"; transcript_id "G5523.1";
chr22	PacBio	CDS	31289499	31289699	.	-	.	gene_id "ENSG00000100100"; transcript_id "G5523.1";
chr22	PacBio	CDS	31290965	31291084	.	-	.	gene_id "ENSG00000100100"; transcript_id "G5523.1";
chr22	PacBio	CDS	31291180	31291296	.	-	.	gene_id "ENSG00000100100"; transcript_id "G5523.1";
chr22	PacBio	CDS	31292275	31292344	.	-	.	gene_id "ENSG00000100100"; transcript_id "G5523.1";
chr22	PacBio	transcript	31281686	31292488	.	-	.	gene_id "ENSG00000100100"; transcript_id "G5523.4";
chr22	PacBio	exon	31281686	31283288	.	-	.	gene_id "ENSG00000100100"; transcript_id "G5523.4";
chr22	PacBio	exon	31290965	31291084	.	-	.	gene_id "ENSG00000100100"; transcript_id "G5523.4";
chr22	PacBio	exon	31291180	31291296	.	-	.	gene_id "ENSG00000100100"; transcript_id "G5523.4";
chr22	PacBio	exon	31292275	31292488	.	-	.	gene_id "ENSG00000100100"; transcript_id "G5523.4";
chr22	PacBio	CDS	31283275	31283288	.	-	.	gene_id "ENSG00000100100"; transcript_id "G5523.4";
chr22	PacBio	CDS	31290965	31291084	.	-	.	gene_id "ENSG00000100100"; transcript_id "G5523.4";
chr22	PacBio	CDS	31291180	31291296	.	-	.	gene_id "ENSG00000100100"; transcript_id "G5523.4";
chr22	PacBio	CDS	31292275	31292344	.	-	.	gene_id "ENSG00000100100"; transcript_id "G5523.4";
chr22	PacBio	transcript	31282626	31292488	.	-	.	gene_id "ENSG00000100100"; transcript_id "G5523.5";
chr22	PacBio	exon	31282626	31283288	.	-	.	gene_id "ENSG00000100100"; transcript_id "G5523.5";
chr22	PacBio	exon	31289315	31289393	.	-	.	gene_id "ENSG00000100100"; transcript_id "G5523.5";
chr22	PacBio	exon	31289499	31289699	.	-	.	gene_id "ENSG00000100100"; transcript_id "G5523.5";
chr22	PacBio	exon	31290965	31291084	.	-	.	gene_id "ENSG00000100100"; transcript_id "G5523.5";
chr22	PacBio	exon	31291180	31291296	.	-	.	gene_id "ENSG00000100100"; transcript_id "G5523.5";
chr22	PacBio	exon	31292275	31292488	.	-	.	gene_id "ENSG00000100100"; transcript_id "G5523.5";
chr22	PacBio	CDS	31283084	31283288	.	-	.	gene_id "ENSG00000100100"; transcript_id "G5523.5";
chr22	PacBio	CDS	31289315	31289393	.	-	.	gene_id "ENSG00000100100"; transcript_id "G5523.5";
chr22	PacBio	CDS	31289499	31289699	.	-	.	gene_id "ENSG00000100100"; transcript_id "G5523.5";
chr22	PacBio	CDS	31290965	31291084	.	-	.	gene_id "ENSG00000100100"; transcript_id "G5523.5";
chr22	PacBio	CDS	31291180	31291296	.	-	.	gene_id "ENSG00000100100"; transcript_id "G5523.5";
chr22	PacBio	CDS	31292275	31292344	.	-	.	gene_id "ENSG00000100100"; transcript_id "G5523.5";
chr22	PacBio	transcript	31325804	31346343	.	-	.	gene_id "ENSG00000100105"; transcript_id "G5524.1";
chr22	PacBio	exon	31325804	31327309	.	-	.	gene_id "ENSG00000100105"; transcript_id "G5524.1";
chr22	PacBio	exon	31335692	31335863	.	-	.	gene_id "ENSG00000100105"; transcript_id "G5524.1";
chr22	PacBio	exon	31342897	31342960	.	-	.	gene_id "ENSG00000100105"; transcript_id "G5524.1";
chr22	PacBio	exon	31344332	31346343	.	-	.	gene_id "ENSG00000100105"; transcript_id "G5524.1";
chr22	PacBio	CDS	31326891	31327309	.	-	.	gene_id "ENSG00000100105"; transcript_id "G5524.1";
chr22	PacBio	CDS	31335692	31335863	.	-	.	gene_id "ENSG00000100105"; transcript_id "G5524.1";
chr22	PacBio	CDS	31342897	31342960	.	-	.	gene_id "ENSG00000100105"; transcript_id "G5524.1";
chr22	PacBio	CDS	31344332	31345602	.	-	.	gene_id "ENSG00000100105"; transcript_id "G5524.1";
chr22	PacBio	transcript	31325808	31346355	.	-	.	gene_id "ENSG00000100105"; transcript_id "G5524.2";
chr22	PacBio	exon	31325808	31327309	.	-	.	gene_id "ENSG00000100105"; transcript_id "G5524.2";
chr22	PacBio	exon	31328787	31328859	.	-	.	gene_id "ENSG00000100105"; transcript_id "G5524.2";
chr22	PacBio	exon	31335692	31335863	.	-	.	gene_id "ENSG00000100105"; transcript_id "G5524.2";
chr22	PacBio	exon	31342897	31342960	.	-	.	gene_id "ENSG00000100105"; transcript_id "G5524.2";
chr22	PacBio	exon	31344332	31346355	.	-	.	gene_id "ENSG00000100105"; transcript_id "G5524.2";
chr22	PacBio	CDS	31327276	31327309	.	-	.	gene_id "ENSG00000100105"; transcript_id "G5524.2";
chr22	PacBio	CDS	31328787	31328859	.	-	.	gene_id "ENSG00000100105"; transcript_id "G5524.2";
chr22	PacBio	CDS	31335692	31335863	.	-	.	gene_id "ENSG00000100105"; transcript_id "G5524.2";
chr22	PacBio	CDS	31342897	31342960	.	-	.	gene_id "ENSG00000100105"; transcript_id "G5524.2";
chr22	PacBio	CDS	31344332	31345602	.	-	.	gene_id "ENSG00000100105"; transcript_id "G5524.2";
chr22	PacBio	transcript	31325997	31346325	.	-	.	gene_id "ENSG00000100105"; transcript_id "G5524.3";
chr22	PacBio	exon	31325997	31327309	.	-	.	gene_id "ENSG00000100105"; transcript_id "G5524.3";
chr22	PacBio	exon	31335692	31335863	.	-	.	gene_id "ENSG00000100105"; transcript_id "G5524.3";
chr22	PacBio	exon	31342897	31342960	.	-	.	gene_id "ENSG00000100105"; transcript_id "G5524.3";
chr22	PacBio	exon	31344332	31346325	.	-	.	gene_id "ENSG00000100105"; transcript_id "G5524.3";
chr22	PacBio	CDS	31326891	31327309	.	-	.	gene_id "ENSG00000100105"; transcript_id "G5524.3";
chr22	PacBio	CDS	31335692	31335863	.	-	.	gene_id "ENSG00000100105"; transcript_id "G5524.3";
chr22	PacBio	CDS	31342897	31342960	.	-	.	gene_id "ENSG00000100105"; transcript_id "G5524.3";
chr22	PacBio	CDS	31344332	31345602	.	-	.	gene_id "ENSG00000100105"; transcript_id "G5524.3";
chr22	PacBio	transcript	31340676	31346363	.	-	.	gene_id "ENSG00000100105"; transcript_id "G5524.4";
chr22	PacBio	exon	31340676	31341683	.	-	.	gene_id "ENSG00000100105"; transcript_id "G5524.4";
chr22	PacBio	exon	31342897	31342960	.	-	.	gene_id "ENSG00000100105"; transcript_id "G5524.4";
chr22	PacBio	exon	31344332	31346363	.	-	.	gene_id "ENSG00000100105"; transcript_id "G5524.4";
chr22	PacBio	CDS	31341405	31341683	.	-	.	gene_id "ENSG00000100105"; transcript_id "G5524.4";
chr22	PacBio	CDS	31342897	31342960	.	-	.	gene_id "ENSG00000100105"; transcript_id "G5524.4";
chr22	PacBio	CDS	31344332	31345602	.	-	.	gene_id "ENSG00000100105"; transcript_id "G5524.4";
chr22	PacBio	transcript	32387580	32412248	.	-	.	gene_id "ENSG00000100220"; transcript_id "G5525.1";
chr22	PacBio	exon	32387580	32388099	.	-	.	gene_id "ENSG00000100220"; transcript_id "G5525.1";
chr22	PacBio	exon	32392240	32392359	.	-	.	gene_id "ENSG00000100220"; transcript_id "G5525.1";
chr22	PacBio	exon	32393892	32394002	.	-	.	gene_id "ENSG00000100220"; transcript_id "G5525.1";
chr22	PacBio	exon	32395026	32395214	.	-	.	gene_id "ENSG00000100220"; transcript_id "G5525.1";
chr22	PacBio	exon	32396074	32396249	.	-	.	gene_id "ENSG00000100220"; transcript_id "G5525.1";
chr22	PacBio	exon	32397941	32398100	.	-	.	gene_id "ENSG00000100220"; transcript_id "G5525.1";
chr22	PacBio	exon	32399603	32399759	.	-	.	gene_id "ENSG00000100220"; transcript_id "G5525.1";
chr22	PacBio	exon	32401747	32401903	.	-	.	gene_id "ENSG00000100220"; transcript_id "G5525.1";
chr22	PacBio	exon	32406662	32406761	.	-	.	gene_id "ENSG00000100220"; transcript_id "G5525.1";
chr22	PacBio	exon	32408175	32408242	.	-	.	gene_id "ENSG00000100220"; transcript_id "G5525.1";
chr22	PacBio	exon	32408755	32408833	.	-	.	gene_id "ENSG00000100220"; transcript_id "G5525.1";
chr22	PacBio	exon	32412064	32412248	.	-	.	gene_id "ENSG00000100220"; transcript_id "G5525.1";
chr22	PacBio	CDS	32387992	32388099	.	-	.	gene_id "ENSG00000100220"; transcript_id "G5525.1";
chr22	PacBio	CDS	32392240	32392359	.	-	.	gene_id "ENSG00000100220"; transcript_id "G5525.1";
chr22	PacBio	CDS	32393892	32394002	.	-	.	gene_id "ENSG00000100220"; transcript_id "G5525.1";
chr22	PacBio	CDS	32395026	32395214	.	-	.	gene_id "ENSG00000100220"; transcript_id "G5525.1";
chr22	PacBio	CDS	32396074	32396249	.	-	.	gene_id "ENSG00000100220"; transcript_id "G5525.1";
chr22	PacBio	CDS	32397941	32398100	.	-	.	gene_id "ENSG00000100220"; transcript_id "G5525.1";
chr22	PacBio	CDS	32399603	32399759	.	-	.	gene_id "ENSG00000100220"; transcript_id "G5525.1";
chr22	PacBio	CDS	32401747	32401903	.	-	.	gene_id "ENSG00000100220"; transcript_id "G5525.1";
chr22	PacBio	CDS	32406662	32406761	.	-	.	gene_id "ENSG00000100220"; transcript_id "G5525.1";
chr22	PacBio	CDS	32408175	32408242	.	-	.	gene_id "ENSG00000100220"; transcript_id "G5525.1";
chr22	PacBio	CDS	32408755	32408833	.	-	.	gene_id "ENSG00000100220"; transcript_id "G5525.1";
chr22	PacBio	CDS	32412064	32412156	.	-	.	gene_id "ENSG00000100220"; transcript_id "G5525.1";
chr22	PacBio	transcript	32387581	32412246	.	-	.	gene_id "ENSG00000100220"; transcript_id "G5525.2";
chr22	PacBio	exon	32387581	32388099	.	-	.	gene_id "ENSG00000100220"; transcript_id "G5525.2";
chr22	PacBio	exon	32392240	32392359	.	-	.	gene_id "ENSG00000100220"; transcript_id "G5525.2";
chr22	PacBio	exon	32393892	32394002	.	-	.	gene_id "ENSG00000100220"; transcript_id "G5525.2";
chr22	PacBio	exon	32395026	32395214	.	-	.	gene_id "ENSG00000100220"; transcript_id "G5525.2";
chr22	PacBio	exon	32396074	32396249	.	-	.	gene_id "ENSG00000100220"; transcript_id "G5525.2";
chr22	PacBio	exon	32397941	32398100	.	-	.	gene_id "ENSG00000100220"; transcript_id "G5525.2";
chr22	PacBio	exon	32399603	32401903	.	-	.	gene_id "ENSG00000100220"; transcript_id "G5525.2";
chr22	PacBio	exon	32406662	32406761	.	-	.	gene_id "ENSG00000100220"; transcript_id "G5525.2";
chr22	PacBio	exon	32408175	32408242	.	-	.	gene_id "ENSG00000100220"; transcript_id "G5525.2";
chr22	PacBio	exon	32408755	32408833	.	-	.	gene_id "ENSG00000100220"; transcript_id "G5525.2";
chr22	PacBio	exon	32412064	32412246	.	-	.	gene_id "ENSG00000100220"; transcript_id "G5525.2";
chr22	PacBio	CDS	32387992	32388099	.	-	.	gene_id "ENSG00000100220"; transcript_id "G5525.2";
chr22	PacBio	CDS	32392240	32392359	.	-	.	gene_id "ENSG00000100220"; transcript_id "G5525.2";
chr22	PacBio	CDS	32393892	32394002	.	-	.	gene_id "ENSG00000100220"; transcript_id "G5525.2";
chr22	PacBio	CDS	32395026	32395214	.	-	.	gene_id "ENSG00000100220"; transcript_id "G5525.2";
chr22	PacBio	CDS	32396074	32396249	.	-	.	gene_id "ENSG00000100220"; transcript_id "G5525.2";
chr22	PacBio	CDS	32397941	32398100	.	-	.	gene_id "ENSG00000100220"; transcript_id "G5525.2";
chr22	PacBio	CDS	32399603	32399737	.	-	.	gene_id "ENSG00000100220"; transcript_id "G5525.2";
chr22	PacBio	transcript	32387607	32412248	.	-	.	gene_id "ENSG00000100220"; transcript_id "G5525.3";
chr22	PacBio	exon	32387607	32388099	.	-	.	gene_id "ENSG00000100220"; transcript_id "G5525.3";
chr22	PacBio	exon	32391429	32391706	.	-	.	gene_id "ENSG00000100220"; transcript_id "G5525.3";
chr22	PacBio	exon	32392240	32392359	.	-	.	gene_id "ENSG00000100220"; transcript_id "G5525.3";
chr22	PacBio	exon	32393892	32394002	.	-	.	gene_id "ENSG00000100220"; transcript_id "G5525.3";
chr22	PacBio	exon	32395026	32395214	.	-	.	gene_id "ENSG00000100220"; transcript_id "G5525.3";
chr22	PacBio	exon	32396074	32396249	.	-	.	gene_id "ENSG00000100220"; transcript_id "G5525.3";
chr22	PacBio	exon	32397941	32398100	.	-	.	gene_id "ENSG00000100220"; transcript_id "G5525.3";
chr22	PacBio	exon	32399603	32399759	.	-	.	gene_id "ENSG00000100220"; transcript_id "G5525.3";
chr22	PacBio	exon	32401747	32401903	.	-	.	gene_id "ENSG00000100220"; transcript_id "G5525.3";
chr22	PacBio	exon	32406662	32406761	.	-	.	gene_id "ENSG00000100220"; transcript_id "G5525.3";
chr22	PacBio	exon	32408175	32408242	.	-	.	gene_id "ENSG00000100220"; transcript_id "G5525.3";
chr22	PacBio	exon	32408755	32408833	.	-	.	gene_id "ENSG00000100220"; transcript_id "G5525.3";
chr22	PacBio	exon	32412064	32412248	.	-	.	gene_id "ENSG00000100220"; transcript_id "G5525.3";
chr22	PacBio	CDS	32391623	32391706	.	-	.	gene_id "ENSG00000100220"; transcript_id "G5525.3";
chr22	PacBio	CDS	32392240	32392359	.	-	.	gene_id "ENSG00000100220"; transcript_id "G5525.3";
chr22	PacBio	CDS	32393892	32394002	.	-	.	gene_id "ENSG00000100220"; transcript_id "G5525.3";
chr22	PacBio	CDS	32395026	32395214	.	-	.	gene_id "ENSG00000100220"; transcript_id "G5525.3";
chr22	PacBio	CDS	32396074	32396249	.	-	.	gene_id "ENSG00000100220"; transcript_id "G5525.3";
chr22	PacBio	CDS	32397941	32398100	.	-	.	gene_id "ENSG00000100220"; transcript_id "G5525.3";
chr22	PacBio	CDS	32399603	32399759	.	-	.	gene_id "ENSG00000100220"; transcript_id "G5525.3";
chr22	PacBio	CDS	32401747	32401903	.	-	.	gene_id "ENSG00000100220"; transcript_id "G5525.3";
chr22	PacBio	CDS	32406662	32406761	.	-	.	gene_id "ENSG00000100220"; transcript_id "G5525.3";
chr22	PacBio	CDS	32408175	32408242	.	-	.	gene_id "ENSG00000100220"; transcript_id "G5525.3";
chr22	PacBio	CDS	32408755	32408833	.	-	.	gene_id "ENSG00000100220"; transcript_id "G5525.3";
chr22	PacBio	CDS	32412064	32412156	.	-	.	gene_id "ENSG00000100220"; transcript_id "G5525.3";
chr22	PacBio	transcript	32412277	32415387	.	+	.	gene_id "novelGene_ENSG00000184459_AS"; transcript_id "G5526.1";
chr22	PacBio	exon	32412277	32415387	.	+	.	gene_id "novelGene_ENSG00000184459_AS"; transcript_id "G5526.1";
chr22	PacBio	CDS	32414386	32414916	.	+	.	gene_id "novelGene_ENSG00000184459_AS"; transcript_id "G5526.1";
chr22	PacBio	transcript	32474680	32498828	.	+	.	gene_id "ENSG00000100225"; transcript_id "G5527.1";
chr22	PacBio	exon	32474680	32475124	.	+	.	gene_id "ENSG00000100225"; transcript_id "G5527.1";
chr22	PacBio	exon	32478981	32479275	.	+	.	gene_id "ENSG00000100225"; transcript_id "G5527.1";
chr22	PacBio	exon	32483897	32484124	.	+	.	gene_id "ENSG00000100225"; transcript_id "G5527.1";
chr22	PacBio	exon	32485068	32485209	.	+	.	gene_id "ENSG00000100225"; transcript_id "G5527.1";
chr22	PacBio	exon	32487745	32487828	.	+	.	gene_id "ENSG00000100225"; transcript_id "G5527.1";
chr22	PacBio	exon	32491086	32491181	.	+	.	gene_id "ENSG00000100225"; transcript_id "G5527.1";
chr22	PacBio	exon	32493105	32493281	.	+	.	gene_id "ENSG00000100225"; transcript_id "G5527.1";
chr22	PacBio	exon	32495493	32495530	.	+	.	gene_id "ENSG00000100225"; transcript_id "G5527.1";
chr22	PacBio	exon	32498144	32498828	.	+	.	gene_id "ENSG00000100225"; transcript_id "G5527.1";
chr22	PacBio	CDS	32475003	32475124	.	+	.	gene_id "ENSG00000100225"; transcript_id "G5527.1";
chr22	PacBio	CDS	32478981	32479275	.	+	.	gene_id "ENSG00000100225"; transcript_id "G5527.1";
chr22	PacBio	CDS	32483897	32484124	.	+	.	gene_id "ENSG00000100225"; transcript_id "G5527.1";
chr22	PacBio	CDS	32485068	32485209	.	+	.	gene_id "ENSG00000100225"; transcript_id "G5527.1";
chr22	PacBio	CDS	32487745	32487828	.	+	.	gene_id "ENSG00000100225"; transcript_id "G5527.1";
chr22	PacBio	CDS	32491086	32491181	.	+	.	gene_id "ENSG00000100225"; transcript_id "G5527.1";
chr22	PacBio	CDS	32493105	32493281	.	+	.	gene_id "ENSG00000100225"; transcript_id "G5527.1";
chr22	PacBio	CDS	32495493	32495530	.	+	.	gene_id "ENSG00000100225"; transcript_id "G5527.1";
chr22	PacBio	CDS	32498144	32498530	.	+	.	gene_id "ENSG00000100225"; transcript_id "G5527.1";
chr22	PacBio	transcript	32474689	32498165	.	+	.	gene_id "ENSG00000100225"; transcript_id "G5527.2";
chr22	PacBio	exon	32474689	32475124	.	+	.	gene_id "ENSG00000100225"; transcript_id "G5527.2";
chr22	PacBio	exon	32478981	32479275	.	+	.	gene_id "ENSG00000100225"; transcript_id "G5527.2";
chr22	PacBio	exon	32483897	32484124	.	+	.	gene_id "ENSG00000100225"; transcript_id "G5527.2";
chr22	PacBio	exon	32485068	32485209	.	+	.	gene_id "ENSG00000100225"; transcript_id "G5527.2";
chr22	PacBio	exon	32487745	32487828	.	+	.	gene_id "ENSG00000100225"; transcript_id "G5527.2";
chr22	PacBio	exon	32491086	32491181	.	+	.	gene_id "ENSG00000100225"; transcript_id "G5527.2";
chr22	PacBio	exon	32493105	32493281	.	+	.	gene_id "ENSG00000100225"; transcript_id "G5527.2";
chr22	PacBio	exon	32495493	32495530	.	+	.	gene_id "ENSG00000100225"; transcript_id "G5527.2";
chr22	PacBio	exon	32498144	32498165	.	+	.	gene_id "ENSG00000100225"; transcript_id "G5527.2";
chr22	PacBio	CDS	32475003	32475124	.	+	.	gene_id "ENSG00000100225"; transcript_id "G5527.2";
chr22	PacBio	CDS	32478981	32479275	.	+	.	gene_id "ENSG00000100225"; transcript_id "G5527.2";
chr22	PacBio	CDS	32483897	32484124	.	+	.	gene_id "ENSG00000100225"; transcript_id "G5527.2";
chr22	PacBio	CDS	32485068	32485209	.	+	.	gene_id "ENSG00000100225"; transcript_id "G5527.2";
chr22	PacBio	CDS	32487745	32487828	.	+	.	gene_id "ENSG00000100225"; transcript_id "G5527.2";
chr22	PacBio	CDS	32491086	32491181	.	+	.	gene_id "ENSG00000100225"; transcript_id "G5527.2";
chr22	PacBio	CDS	32493105	32493281	.	+	.	gene_id "ENSG00000100225"; transcript_id "G5527.2";
chr22	PacBio	CDS	32495493	32495530	.	+	.	gene_id "ENSG00000100225"; transcript_id "G5527.2";
chr22	PacBio	CDS	32498144	32498164	.	+	.	gene_id "ENSG00000100225"; transcript_id "G5527.2";
chr22	PacBio	transcript	32474704	32498828	.	+	.	gene_id "ENSG00000100225"; transcript_id "G5527.3";
chr22	PacBio	exon	32474704	32475124	.	+	.	gene_id "ENSG00000100225"; transcript_id "G5527.3";
chr22	PacBio	exon	32479133	32479275	.	+	.	gene_id "ENSG00000100225"; transcript_id "G5527.3";
chr22	PacBio	exon	32483897	32484124	.	+	.	gene_id "ENSG00000100225"; transcript_id "G5527.3";
chr22	PacBio	exon	32485068	32485209	.	+	.	gene_id "ENSG00000100225"; transcript_id "G5527.3";
chr22	PacBio	exon	32487745	32487828	.	+	.	gene_id "ENSG00000100225"; transcript_id "G5527.3";
chr22	PacBio	exon	32491086	32491181	.	+	.	gene_id "ENSG00000100225"; transcript_id "G5527.3";
chr22	PacBio	exon	32493105	32493281	.	+	.	gene_id "ENSG00000100225"; transcript_id "G5527.3";
chr22	PacBio	exon	32495493	32495530	.	+	.	gene_id "ENSG00000100225"; transcript_id "G5527.3";
chr22	PacBio	exon	32498144	32498828	.	+	.	gene_id "ENSG00000100225"; transcript_id "G5527.3";
chr22	PacBio	CDS	32479201	32479275	.	+	.	gene_id "ENSG00000100225"; transcript_id "G5527.3";
chr22	PacBio	CDS	32483897	32484124	.	+	.	gene_id "ENSG00000100225"; transcript_id "G5527.3";
chr22	PacBio	CDS	32485068	32485209	.	+	.	gene_id "ENSG00000100225"; transcript_id "G5527.3";
chr22	PacBio	CDS	32487745	32487828	.	+	.	gene_id "ENSG00000100225"; transcript_id "G5527.3";
chr22	PacBio	CDS	32491086	32491181	.	+	.	gene_id "ENSG00000100225"; transcript_id "G5527.3";
chr22	PacBio	CDS	32493105	32493281	.	+	.	gene_id "ENSG00000100225"; transcript_id "G5527.3";
chr22	PacBio	CDS	32495493	32495530	.	+	.	gene_id "ENSG00000100225"; transcript_id "G5527.3";
chr22	PacBio	CDS	32498144	32498530	.	+	.	gene_id "ENSG00000100225"; transcript_id "G5527.3";
chr22	PacBio	transcript	32474707	32498825	.	+	.	gene_id "ENSG00000100225"; transcript_id "G5527.4";
chr22	PacBio	exon	32474707	32475124	.	+	.	gene_id "ENSG00000100225"; transcript_id "G5527.4";
chr22	PacBio	exon	32478981	32479275	.	+	.	gene_id "ENSG00000100225"; transcript_id "G5527.4";
chr22	PacBio	exon	32483897	32484124	.	+	.	gene_id "ENSG00000100225"; transcript_id "G5527.4";
chr22	PacBio	exon	32485068	32485209	.	+	.	gene_id "ENSG00000100225"; transcript_id "G5527.4";
chr22	PacBio	exon	32487745	32487828	.	+	.	gene_id "ENSG00000100225"; transcript_id "G5527.4";
chr22	PacBio	exon	32491086	32491181	.	+	.	gene_id "ENSG00000100225"; transcript_id "G5527.4";
chr22	PacBio	exon	32493105	32493281	.	+	.	gene_id "ENSG00000100225"; transcript_id "G5527.4";
chr22	PacBio	exon	32495493	32495530	.	+	.	gene_id "ENSG00000100225"; transcript_id "G5527.4";
chr22	PacBio	exon	32497751	32497865	.	+	.	gene_id "ENSG00000100225"; transcript_id "G5527.4";
chr22	PacBio	exon	32498144	32498825	.	+	.	gene_id "ENSG00000100225"; transcript_id "G5527.4";
chr22	PacBio	CDS	32475003	32475124	.	+	.	gene_id "ENSG00000100225"; transcript_id "G5527.4";
chr22	PacBio	CDS	32478981	32479275	.	+	.	gene_id "ENSG00000100225"; transcript_id "G5527.4";
chr22	PacBio	CDS	32483897	32484124	.	+	.	gene_id "ENSG00000100225"; transcript_id "G5527.4";
chr22	PacBio	CDS	32485068	32485209	.	+	.	gene_id "ENSG00000100225"; transcript_id "G5527.4";
chr22	PacBio	CDS	32487745	32487828	.	+	.	gene_id "ENSG00000100225"; transcript_id "G5527.4";
chr22	PacBio	CDS	32491086	32491181	.	+	.	gene_id "ENSG00000100225"; transcript_id "G5527.4";
chr22	PacBio	CDS	32493105	32493281	.	+	.	gene_id "ENSG00000100225"; transcript_id "G5527.4";
chr22	PacBio	CDS	32495493	32495530	.	+	.	gene_id "ENSG00000100225"; transcript_id "G5527.4";
```
