## Supplementary Data 4 for "Transcriptome innovations in primates revealed by single-molecule long-read sequencing": S4_Homo_sapiens_5_sp_SQANTI3_corrected.gtf.cds.gff (part 63 of 98)

```
chr22	PacBio	CDS	32497751	32497865	.	+	.	gene_id "ENSG00000100225"; transcript_id "G5527.4";
chr22	PacBio	CDS	32498144	32498256	.	+	.	gene_id "ENSG00000100225"; transcript_id "G5527.4";
chr22	PacBio	transcript	32474707	32498827	.	+	.	gene_id "ENSG00000100225"; transcript_id "G5527.5";
chr22	PacBio	exon	32474707	32475124	.	+	.	gene_id "ENSG00000100225"; transcript_id "G5527.5";
chr22	PacBio	exon	32478981	32479275	.	+	.	gene_id "ENSG00000100225"; transcript_id "G5527.5";
chr22	PacBio	exon	32483897	32484124	.	+	.	gene_id "ENSG00000100225"; transcript_id "G5527.5";
chr22	PacBio	exon	32485068	32485209	.	+	.	gene_id "ENSG00000100225"; transcript_id "G5527.5";
chr22	PacBio	exon	32487745	32487828	.	+	.	gene_id "ENSG00000100225"; transcript_id "G5527.5";
chr22	PacBio	exon	32491086	32491181	.	+	.	gene_id "ENSG00000100225"; transcript_id "G5527.5";
chr22	PacBio	exon	32493105	32493281	.	+	.	gene_id "ENSG00000100225"; transcript_id "G5527.5";
chr22	PacBio	exon	32498144	32498827	.	+	.	gene_id "ENSG00000100225"; transcript_id "G5527.5";
chr22	PacBio	CDS	32475003	32475124	.	+	.	gene_id "ENSG00000100225"; transcript_id "G5527.5";
chr22	PacBio	CDS	32478981	32479275	.	+	.	gene_id "ENSG00000100225"; transcript_id "G5527.5";
chr22	PacBio	CDS	32483897	32484124	.	+	.	gene_id "ENSG00000100225"; transcript_id "G5527.5";
chr22	PacBio	CDS	32485068	32485209	.	+	.	gene_id "ENSG00000100225"; transcript_id "G5527.5";
chr22	PacBio	CDS	32487745	32487828	.	+	.	gene_id "ENSG00000100225"; transcript_id "G5527.5";
chr22	PacBio	CDS	32491086	32491181	.	+	.	gene_id "ENSG00000100225"; transcript_id "G5527.5";
chr22	PacBio	CDS	32493105	32493281	.	+	.	gene_id "ENSG00000100225"; transcript_id "G5527.5";
chr22	PacBio	CDS	32498144	32498256	.	+	.	gene_id "ENSG00000100225"; transcript_id "G5527.5";
chr22	PacBio	transcript	32474710	32498828	.	+	.	gene_id "ENSG00000100225"; transcript_id "G5527.6";
chr22	PacBio	exon	32474710	32475124	.	+	.	gene_id "ENSG00000100225"; transcript_id "G5527.6";
chr22	PacBio	exon	32483897	32484124	.	+	.	gene_id "ENSG00000100225"; transcript_id "G5527.6";
chr22	PacBio	exon	32485068	32485209	.	+	.	gene_id "ENSG00000100225"; transcript_id "G5527.6";
chr22	PacBio	exon	32487745	32487828	.	+	.	gene_id "ENSG00000100225"; transcript_id "G5527.6";
chr22	PacBio	exon	32491086	32491181	.	+	.	gene_id "ENSG00000100225"; transcript_id "G5527.6";
chr22	PacBio	exon	32493105	32493281	.	+	.	gene_id "ENSG00000100225"; transcript_id "G5527.6";
chr22	PacBio	exon	32495493	32495530	.	+	.	gene_id "ENSG00000100225"; transcript_id "G5527.6";
chr22	PacBio	exon	32498144	32498828	.	+	.	gene_id "ENSG00000100225"; transcript_id "G5527.6";
chr22	PacBio	CDS	32483948	32484124	.	+	.	gene_id "ENSG00000100225"; transcript_id "G5527.6";
chr22	PacBio	CDS	32485068	32485209	.	+	.	gene_id "ENSG00000100225"; transcript_id "G5527.6";
chr22	PacBio	CDS	32487745	32487828	.	+	.	gene_id "ENSG00000100225"; transcript_id "G5527.6";
chr22	PacBio	CDS	32491086	32491181	.	+	.	gene_id "ENSG00000100225"; transcript_id "G5527.6";
chr22	PacBio	CDS	32493105	32493281	.	+	.	gene_id "ENSG00000100225"; transcript_id "G5527.6";
chr22	PacBio	CDS	32495493	32495530	.	+	.	gene_id "ENSG00000100225"; transcript_id "G5527.6";
chr22	PacBio	CDS	32498144	32498530	.	+	.	gene_id "ENSG00000100225"; transcript_id "G5527.6";
chr22	PacBio	transcript	32474716	32498826	.	+	.	gene_id "ENSG00000100225"; transcript_id "G5527.7";
chr22	PacBio	exon	32474716	32475124	.	+	.	gene_id "ENSG00000100225"; transcript_id "G5527.7";
chr22	PacBio	exon	32479133	32479275	.	+	.	gene_id "ENSG00000100225"; transcript_id "G5527.7";
chr22	PacBio	exon	32483897	32484124	.	+	.	gene_id "ENSG00000100225"; transcript_id "G5527.7";
chr22	PacBio	exon	32485068	32485209	.	+	.	gene_id "ENSG00000100225"; transcript_id "G5527.7";
chr22	PacBio	exon	32487745	32487828	.	+	.	gene_id "ENSG00000100225"; transcript_id "G5527.7";
chr22	PacBio	exon	32491086	32491181	.	+	.	gene_id "ENSG00000100225"; transcript_id "G5527.7";
chr22	PacBio	exon	32493105	32493281	.	+	.	gene_id "ENSG00000100225"; transcript_id "G5527.7";
chr22	PacBio	exon	32495493	32495530	.	+	.	gene_id "ENSG00000100225"; transcript_id "G5527.7";
chr22	PacBio	exon	32497751	32497865	.	+	.	gene_id "ENSG00000100225"; transcript_id "G5527.7";
chr22	PacBio	exon	32498144	32498826	.	+	.	gene_id "ENSG00000100225"; transcript_id "G5527.7";
chr22	PacBio	CDS	32479201	32479275	.	+	.	gene_id "ENSG00000100225"; transcript_id "G5527.7";
chr22	PacBio	CDS	32483897	32484124	.	+	.	gene_id "ENSG00000100225"; transcript_id "G5527.7";
chr22	PacBio	CDS	32485068	32485209	.	+	.	gene_id "ENSG00000100225"; transcript_id "G5527.7";
chr22	PacBio	CDS	32487745	32487828	.	+	.	gene_id "ENSG00000100225"; transcript_id "G5527.7";
chr22	PacBio	CDS	32491086	32491181	.	+	.	gene_id "ENSG00000100225"; transcript_id "G5527.7";
chr22	PacBio	CDS	32493105	32493281	.	+	.	gene_id "ENSG00000100225"; transcript_id "G5527.7";
chr22	PacBio	CDS	32495493	32495530	.	+	.	gene_id "ENSG00000100225"; transcript_id "G5527.7";
chr22	PacBio	CDS	32497751	32497865	.	+	.	gene_id "ENSG00000100225"; transcript_id "G5527.7";
chr22	PacBio	CDS	32498144	32498256	.	+	.	gene_id "ENSG00000100225"; transcript_id "G5527.7";
chr22	PacBio	transcript	32474721	32498330	.	+	.	gene_id "ENSG00000100225"; transcript_id "G5527.8";
chr22	PacBio	exon	32474721	32475124	.	+	.	gene_id "ENSG00000100225"; transcript_id "G5527.8";
chr22	PacBio	exon	32479133	32479275	.	+	.	gene_id "ENSG00000100225"; transcript_id "G5527.8";
chr22	PacBio	exon	32483897	32484124	.	+	.	gene_id "ENSG00000100225"; transcript_id "G5527.8";
chr22	PacBio	exon	32485068	32485209	.	+	.	gene_id "ENSG00000100225"; transcript_id "G5527.8";
chr22	PacBio	exon	32487745	32487828	.	+	.	gene_id "ENSG00000100225"; transcript_id "G5527.8";
chr22	PacBio	exon	32491086	32491181	.	+	.	gene_id "ENSG00000100225"; transcript_id "G5527.8";
chr22	PacBio	exon	32493105	32493281	.	+	.	gene_id "ENSG00000100225"; transcript_id "G5527.8";
chr22	PacBio	exon	32495493	32495530	.	+	.	gene_id "ENSG00000100225"; transcript_id "G5527.8";
chr22	PacBio	exon	32498144	32498330	.	+	.	gene_id "ENSG00000100225"; transcript_id "G5527.8";
chr22	PacBio	CDS	32479201	32479275	.	+	.	gene_id "ENSG00000100225"; transcript_id "G5527.8";
chr22	PacBio	CDS	32483897	32484124	.	+	.	gene_id "ENSG00000100225"; transcript_id "G5527.8";
chr22	PacBio	CDS	32485068	32485209	.	+	.	gene_id "ENSG00000100225"; transcript_id "G5527.8";
chr22	PacBio	CDS	32487745	32487828	.	+	.	gene_id "ENSG00000100225"; transcript_id "G5527.8";
chr22	PacBio	CDS	32491086	32491181	.	+	.	gene_id "ENSG00000100225"; transcript_id "G5527.8";
chr22	PacBio	CDS	32493105	32493281	.	+	.	gene_id "ENSG00000100225"; transcript_id "G5527.8";
chr22	PacBio	CDS	32495493	32495530	.	+	.	gene_id "ENSG00000100225"; transcript_id "G5527.8";
chr22	PacBio	CDS	32498144	32498329	.	+	.	gene_id "ENSG00000100225"; transcript_id "G5527.8";
chr22	PacBio	transcript	32474736	32499024	.	+	.	gene_id "ENSG00000100225"; transcript_id "G5527.9";
chr22	PacBio	exon	32474736	32475124	.	+	.	gene_id "ENSG00000100225"; transcript_id "G5527.9";
chr22	PacBio	exon	32478981	32479275	.	+	.	gene_id "ENSG00000100225"; transcript_id "G5527.9";
chr22	PacBio	exon	32483897	32484124	.	+	.	gene_id "ENSG00000100225"; transcript_id "G5527.9";
chr22	PacBio	exon	32485068	32485209	.	+	.	gene_id "ENSG00000100225"; transcript_id "G5527.9";
chr22	PacBio	exon	32487745	32487828	.	+	.	gene_id "ENSG00000100225"; transcript_id "G5527.9";
chr22	PacBio	exon	32491086	32491181	.	+	.	gene_id "ENSG00000100225"; transcript_id "G5527.9";
chr22	PacBio	exon	32493105	32493281	.	+	.	gene_id "ENSG00000100225"; transcript_id "G5527.9";
chr22	PacBio	exon	32495493	32495530	.	+	.	gene_id "ENSG00000100225"; transcript_id "G5527.9";
chr22	PacBio	exon	32498144	32499024	.	+	.	gene_id "ENSG00000100225"; transcript_id "G5527.9";
chr22	PacBio	CDS	32475003	32475124	.	+	.	gene_id "ENSG00000100225"; transcript_id "G5527.9";
chr22	PacBio	CDS	32478981	32479275	.	+	.	gene_id "ENSG00000100225"; transcript_id "G5527.9";
chr22	PacBio	CDS	32483897	32484124	.	+	.	gene_id "ENSG00000100225"; transcript_id "G5527.9";
chr22	PacBio	CDS	32485068	32485209	.	+	.	gene_id "ENSG00000100225"; transcript_id "G5527.9";
chr22	PacBio	CDS	32487745	32487828	.	+	.	gene_id "ENSG00000100225"; transcript_id "G5527.9";
chr22	PacBio	CDS	32491086	32491181	.	+	.	gene_id "ENSG00000100225"; transcript_id "G5527.9";
chr22	PacBio	CDS	32493105	32493281	.	+	.	gene_id "ENSG00000100225"; transcript_id "G5527.9";
chr22	PacBio	CDS	32495493	32495530	.	+	.	gene_id "ENSG00000100225"; transcript_id "G5527.9";
chr22	PacBio	CDS	32498144	32498530	.	+	.	gene_id "ENSG00000100225"; transcript_id "G5527.9";
chr22	PacBio	transcript	32474739	32498606	.	+	.	gene_id "ENSG00000100225"; transcript_id "G5527.10";
chr22	PacBio	exon	32474739	32475124	.	+	.	gene_id "ENSG00000100225"; transcript_id "G5527.10";
chr22	PacBio	exon	32478981	32479275	.	+	.	gene_id "ENSG00000100225"; transcript_id "G5527.10";
chr22	PacBio	exon	32483897	32484124	.	+	.	gene_id "ENSG00000100225"; transcript_id "G5527.10";
chr22	PacBio	exon	32485068	32485209	.	+	.	gene_id "ENSG00000100225"; transcript_id "G5527.10";
chr22	PacBio	exon	32487745	32487828	.	+	.	gene_id "ENSG00000100225"; transcript_id "G5527.10";
chr22	PacBio	exon	32491086	32491181	.	+	.	gene_id "ENSG00000100225"; transcript_id "G5527.10";
chr22	PacBio	exon	32493105	32493281	.	+	.	gene_id "ENSG00000100225"; transcript_id "G5527.10";
chr22	PacBio	exon	32495493	32495530	.	+	.	gene_id "ENSG00000100225"; transcript_id "G5527.10";
chr22	PacBio	exon	32498144	32498606	.	+	.	gene_id "ENSG00000100225"; transcript_id "G5527.10";
chr22	PacBio	CDS	32475003	32475124	.	+	.	gene_id "ENSG00000100225"; transcript_id "G5527.10";
chr22	PacBio	CDS	32478981	32479275	.	+	.	gene_id "ENSG00000100225"; transcript_id "G5527.10";
chr22	PacBio	CDS	32483897	32484124	.	+	.	gene_id "ENSG00000100225"; transcript_id "G5527.10";
chr22	PacBio	CDS	32485068	32485209	.	+	.	gene_id "ENSG00000100225"; transcript_id "G5527.10";
chr22	PacBio	CDS	32487745	32487828	.	+	.	gene_id "ENSG00000100225"; transcript_id "G5527.10";
chr22	PacBio	CDS	32491086	32491181	.	+	.	gene_id "ENSG00000100225"; transcript_id "G5527.10";
chr22	PacBio	CDS	32493105	32493281	.	+	.	gene_id "ENSG00000100225"; transcript_id "G5527.10";
chr22	PacBio	CDS	32495493	32495530	.	+	.	gene_id "ENSG00000100225"; transcript_id "G5527.10";
chr22	PacBio	CDS	32498144	32498530	.	+	.	gene_id "ENSG00000100225"; transcript_id "G5527.10";
chr22	PacBio	transcript	32474977	32478720	.	+	.	gene_id "ENSG00000100225"; transcript_id "G5527.11";
chr22	PacBio	exon	32474977	32478720	.	+	.	gene_id "ENSG00000100225"; transcript_id "G5527.11";
chr22	PacBio	CDS	32475362	32475427	.	+	.	gene_id "ENSG00000100225"; transcript_id "G5527.11";
chr22	PacBio	transcript	32475247	32498828	.	+	.	gene_id "ENSG00000100225"; transcript_id "G5527.12";
chr22	PacBio	exon	32475247	32475398	.	+	.	gene_id "ENSG00000100225"; transcript_id "G5527.12";
chr22	PacBio	exon	32479133	32479275	.	+	.	gene_id "ENSG00000100225"; transcript_id "G5527.12";
chr22	PacBio	exon	32483897	32484124	.	+	.	gene_id "ENSG00000100225"; transcript_id "G5527.12";
chr22	PacBio	exon	32485068	32485209	.	+	.	gene_id "ENSG00000100225"; transcript_id "G5527.12";
chr22	PacBio	exon	32487745	32487828	.	+	.	gene_id "ENSG00000100225"; transcript_id "G5527.12";
chr22	PacBio	exon	32491086	32491181	.	+	.	gene_id "ENSG00000100225"; transcript_id "G5527.12";
chr22	PacBio	exon	32493105	32493281	.	+	.	gene_id "ENSG00000100225"; transcript_id "G5527.12";
chr22	PacBio	exon	32495493	32495530	.	+	.	gene_id "ENSG00000100225"; transcript_id "G5527.12";
chr22	PacBio	exon	32498144	32498828	.	+	.	gene_id "ENSG00000100225"; transcript_id "G5527.12";
chr22	PacBio	CDS	32475362	32475398	.	+	.	gene_id "ENSG00000100225"; transcript_id "G5527.12";
chr22	PacBio	CDS	32479133	32479275	.	+	.	gene_id "ENSG00000100225"; transcript_id "G5527.12";
chr22	PacBio	CDS	32483897	32484124	.	+	.	gene_id "ENSG00000100225"; transcript_id "G5527.12";
chr22	PacBio	CDS	32485068	32485209	.	+	.	gene_id "ENSG00000100225"; transcript_id "G5527.12";
chr22	PacBio	CDS	32487745	32487828	.	+	.	gene_id "ENSG00000100225"; transcript_id "G5527.12";
chr22	PacBio	CDS	32491086	32491181	.	+	.	gene_id "ENSG00000100225"; transcript_id "G5527.12";
chr22	PacBio	CDS	32493105	32493281	.	+	.	gene_id "ENSG00000100225"; transcript_id "G5527.12";
chr22	PacBio	CDS	32495493	32495530	.	+	.	gene_id "ENSG00000100225"; transcript_id "G5527.12";
chr22	PacBio	CDS	32498144	32498530	.	+	.	gene_id "ENSG00000100225"; transcript_id "G5527.12";
chr22	PacBio	transcript	32475264	32498826	.	+	.	gene_id "ENSG00000100225"; transcript_id "G5527.13";
chr22	PacBio	exon	32475264	32475398	.	+	.	gene_id "ENSG00000100225"; transcript_id "G5527.13";
chr22	PacBio	exon	32478981	32479275	.	+	.	gene_id "ENSG00000100225"; transcript_id "G5527.13";
chr22	PacBio	exon	32483897	32484124	.	+	.	gene_id "ENSG00000100225"; transcript_id "G5527.13";
chr22	PacBio	exon	32485068	32485209	.	+	.	gene_id "ENSG00000100225"; transcript_id "G5527.13";
chr22	PacBio	exon	32487745	32487828	.	+	.	gene_id "ENSG00000100225"; transcript_id "G5527.13";
chr22	PacBio	exon	32491086	32491181	.	+	.	gene_id "ENSG00000100225"; transcript_id "G5527.13";
chr22	PacBio	exon	32493105	32493281	.	+	.	gene_id "ENSG00000100225"; transcript_id "G5527.13";
chr22	PacBio	exon	32498144	32498826	.	+	.	gene_id "ENSG00000100225"; transcript_id "G5527.13";
chr22	PacBio	CDS	32479201	32479275	.	+	.	gene_id "ENSG00000100225"; transcript_id "G5527.13";
chr22	PacBio	CDS	32483897	32484124	.	+	.	gene_id "ENSG00000100225"; transcript_id "G5527.13";
chr22	PacBio	CDS	32485068	32485209	.	+	.	gene_id "ENSG00000100225"; transcript_id "G5527.13";
chr22	PacBio	CDS	32487745	32487828	.	+	.	gene_id "ENSG00000100225"; transcript_id "G5527.13";
chr22	PacBio	CDS	32491086	32491181	.	+	.	gene_id "ENSG00000100225"; transcript_id "G5527.13";
chr22	PacBio	CDS	32493105	32493281	.	+	.	gene_id "ENSG00000100225"; transcript_id "G5527.13";
chr22	PacBio	CDS	32498144	32498256	.	+	.	gene_id "ENSG00000100225"; transcript_id "G5527.13";
chr22	PacBio	transcript	32475268	32498830	.	+	.	gene_id "ENSG00000100225"; transcript_id "G5527.14";
chr22	PacBio	exon	32475268	32475398	.	+	.	gene_id "ENSG00000100225"; transcript_id "G5527.14";
chr22	PacBio	exon	32478981	32479275	.	+	.	gene_id "ENSG00000100225"; transcript_id "G5527.14";
chr22	PacBio	exon	32483897	32484124	.	+	.	gene_id "ENSG00000100225"; transcript_id "G5527.14";
chr22	PacBio	exon	32485068	32485209	.	+	.	gene_id "ENSG00000100225"; transcript_id "G5527.14";
chr22	PacBio	exon	32487745	32487828	.	+	.	gene_id "ENSG00000100225"; transcript_id "G5527.14";
chr22	PacBio	exon	32491086	32491181	.	+	.	gene_id "ENSG00000100225"; transcript_id "G5527.14";
chr22	PacBio	exon	32493105	32493281	.	+	.	gene_id "ENSG00000100225"; transcript_id "G5527.14";
chr22	PacBio	exon	32495493	32495530	.	+	.	gene_id "ENSG00000100225"; transcript_id "G5527.14";
chr22	PacBio	exon	32498144	32498830	.	+	.	gene_id "ENSG00000100225"; transcript_id "G5527.14";
chr22	PacBio	CDS	32479201	32479275	.	+	.	gene_id "ENSG00000100225"; transcript_id "G5527.14";
chr22	PacBio	CDS	32483897	32484124	.	+	.	gene_id "ENSG00000100225"; transcript_id "G5527.14";
chr22	PacBio	CDS	32485068	32485209	.	+	.	gene_id "ENSG00000100225"; transcript_id "G5527.14";
chr22	PacBio	CDS	32487745	32487828	.	+	.	gene_id "ENSG00000100225"; transcript_id "G5527.14";
chr22	PacBio	CDS	32491086	32491181	.	+	.	gene_id "ENSG00000100225"; transcript_id "G5527.14";
chr22	PacBio	CDS	32493105	32493281	.	+	.	gene_id "ENSG00000100225"; transcript_id "G5527.14";
chr22	PacBio	CDS	32495493	32495530	.	+	.	gene_id "ENSG00000100225"; transcript_id "G5527.14";
chr22	PacBio	CDS	32498144	32498530	.	+	.	gene_id "ENSG00000100225"; transcript_id "G5527.14";
chr22	PacBio	transcript	32475283	32498805	.	+	.	gene_id "ENSG00000100225"; transcript_id "G5527.15";
chr22	PacBio	exon	32475283	32475398	.	+	.	gene_id "ENSG00000100225"; transcript_id "G5527.15";
chr22	PacBio	exon	32479133	32479275	.	+	.	gene_id "ENSG00000100225"; transcript_id "G5527.15";
chr22	PacBio	exon	32483897	32484124	.	+	.	gene_id "ENSG00000100225"; transcript_id "G5527.15";
chr22	PacBio	exon	32485068	32485209	.	+	.	gene_id "ENSG00000100225"; transcript_id "G5527.15";
chr22	PacBio	exon	32487745	32487828	.	+	.	gene_id "ENSG00000100225"; transcript_id "G5527.15";
chr22	PacBio	exon	32491086	32491181	.	+	.	gene_id "ENSG00000100225"; transcript_id "G5527.15";
chr22	PacBio	exon	32493105	32493281	.	+	.	gene_id "ENSG00000100225"; transcript_id "G5527.15";
chr22	PacBio	exon	32495493	32495530	.	+	.	gene_id "ENSG00000100225"; transcript_id "G5527.15";
chr22	PacBio	exon	32497751	32497865	.	+	.	gene_id "ENSG00000100225"; transcript_id "G5527.15";
chr22	PacBio	exon	32498144	32498805	.	+	.	gene_id "ENSG00000100225"; transcript_id "G5527.15";
chr22	PacBio	CDS	32475362	32475398	.	+	.	gene_id "ENSG00000100225"; transcript_id "G5527.15";
chr22	PacBio	CDS	32479133	32479275	.	+	.	gene_id "ENSG00000100225"; transcript_id "G5527.15";
chr22	PacBio	CDS	32483897	32484124	.	+	.	gene_id "ENSG00000100225"; transcript_id "G5527.15";
chr22	PacBio	CDS	32485068	32485209	.	+	.	gene_id "ENSG00000100225"; transcript_id "G5527.15";
chr22	PacBio	CDS	32487745	32487828	.	+	.	gene_id "ENSG00000100225"; transcript_id "G5527.15";
chr22	PacBio	CDS	32491086	32491181	.	+	.	gene_id "ENSG00000100225"; transcript_id "G5527.15";
chr22	PacBio	CDS	32493105	32493281	.	+	.	gene_id "ENSG00000100225"; transcript_id "G5527.15";
chr22	PacBio	CDS	32495493	32495530	.	+	.	gene_id "ENSG00000100225"; transcript_id "G5527.15";
chr22	PacBio	CDS	32497751	32497865	.	+	.	gene_id "ENSG00000100225"; transcript_id "G5527.15";
chr22	PacBio	CDS	32498144	32498256	.	+	.	gene_id "ENSG00000100225"; transcript_id "G5527.15";
chr22	PacBio	transcript	32475289	32498828	.	+	.	gene_id "ENSG00000100225"; transcript_id "G5527.16";
chr22	PacBio	exon	32475289	32475398	.	+	.	gene_id "ENSG00000100225"; transcript_id "G5527.16";
chr22	PacBio	exon	32483897	32484124	.	+	.	gene_id "ENSG00000100225"; transcript_id "G5527.16";
chr22	PacBio	exon	32485068	32485209	.	+	.	gene_id "ENSG00000100225"; transcript_id "G5527.16";
chr22	PacBio	exon	32487745	32487828	.	+	.	gene_id "ENSG00000100225"; transcript_id "G5527.16";
chr22	PacBio	exon	32491086	32491181	.	+	.	gene_id "ENSG00000100225"; transcript_id "G5527.16";
chr22	PacBio	exon	32493105	32493281	.	+	.	gene_id "ENSG00000100225"; transcript_id "G5527.16";
chr22	PacBio	exon	32495493	32495530	.	+	.	gene_id "ENSG00000100225"; transcript_id "G5527.16";
chr22	PacBio	exon	32498144	32498828	.	+	.	gene_id "ENSG00000100225"; transcript_id "G5527.16";
chr22	PacBio	CDS	32483948	32484124	.	+	.	gene_id "ENSG00000100225"; transcript_id "G5527.16";
chr22	PacBio	CDS	32485068	32485209	.	+	.	gene_id "ENSG00000100225"; transcript_id "G5527.16";
chr22	PacBio	CDS	32487745	32487828	.	+	.	gene_id "ENSG00000100225"; transcript_id "G5527.16";
chr22	PacBio	CDS	32491086	32491181	.	+	.	gene_id "ENSG00000100225"; transcript_id "G5527.16";
chr22	PacBio	CDS	32493105	32493281	.	+	.	gene_id "ENSG00000100225"; transcript_id "G5527.16";
chr22	PacBio	CDS	32495493	32495530	.	+	.	gene_id "ENSG00000100225"; transcript_id "G5527.16";
chr22	PacBio	CDS	32498144	32498530	.	+	.	gene_id "ENSG00000100225"; transcript_id "G5527.16";
chr22	PacBio	transcript	33273077	33472456	.	-	.	gene_id "ENSG00000133424"; transcript_id "G5528.1";
chr22	PacBio	exon	33273077	33274624	.	-	.	gene_id "ENSG00000133424"; transcript_id "G5528.1";
chr22	PacBio	exon	33277060	33277255	.	-	.	gene_id "ENSG00000133424"; transcript_id "G5528.1";
chr22	PacBio	exon	33283202	33283348	.	-	.	gene_id "ENSG00000133424"; transcript_id "G5528.1";
chr22	PacBio	exon	33304229	33304507	.	-	.	gene_id "ENSG00000133424"; transcript_id "G5528.1";
chr22	PacBio	exon	33316085	33316248	.	-	.	gene_id "ENSG00000133424"; transcript_id "G5528.1";
chr22	PacBio	exon	33337646	33337801	.	-	.	gene_id "ENSG00000133424"; transcript_id "G5528.1";
chr22	PacBio	exon	33381919	33382044	.	-	.	gene_id "ENSG00000133424"; transcript_id "G5528.1";
chr22	PacBio	exon	33384192	33384304	.	-	.	gene_id "ENSG00000133424"; transcript_id "G5528.1";
chr22	PacBio	exon	33432161	33432265	.	-	.	gene_id "ENSG00000133424"; transcript_id "G5528.1";
chr22	PacBio	exon	33472397	33472456	.	-	.	gene_id "ENSG00000133424"; transcript_id "G5528.1";
chr22	PacBio	CDS	33274427	33274624	.	-	.	gene_id "ENSG00000133424"; transcript_id "G5528.1";
chr22	PacBio	CDS	33277060	33277255	.	-	.	gene_id "ENSG00000133424"; transcript_id "G5528.1";
chr22	PacBio	CDS	33283202	33283348	.	-	.	gene_id "ENSG00000133424"; transcript_id "G5528.1";
chr22	PacBio	CDS	33304229	33304507	.	-	.	gene_id "ENSG00000133424"; transcript_id "G5528.1";
chr22	PacBio	CDS	33316085	33316248	.	-	.	gene_id "ENSG00000133424"; transcript_id "G5528.1";
chr22	PacBio	CDS	33337646	33337801	.	-	.	gene_id "ENSG00000133424"; transcript_id "G5528.1";
chr22	PacBio	CDS	33381919	33382044	.	-	.	gene_id "ENSG00000133424"; transcript_id "G5528.1";
chr22	PacBio	CDS	33384192	33384269	.	-	.	gene_id "ENSG00000133424"; transcript_id "G5528.1";
chr22	PacBio	transcript	35257483	35265342	.	+	.	gene_id "ENSG00000100281"; transcript_id "G5529.1";
chr22	PacBio	exon	35257483	35257557	.	+	.	gene_id "ENSG00000100281"; transcript_id "G5529.1";
chr22	PacBio	exon	35263078	35263226	.	+	.	gene_id "ENSG00000100281"; transcript_id "G5529.1";
chr22	PacBio	exon	35263796	35263874	.	+	.	gene_id "ENSG00000100281"; transcript_id "G5529.1";
chr22	PacBio	exon	35263982	35264096	.	+	.	gene_id "ENSG00000100281"; transcript_id "G5529.1";
chr22	PacBio	exon	35264648	35265342	.	+	.	gene_id "ENSG00000100281"; transcript_id "G5529.1";
chr22	PacBio	CDS	35264716	35265342	.	+	.	gene_id "ENSG00000100281"; transcript_id "G5529.1";
chr22	PacBio	transcript	35257485	35265342	.	+	.	gene_id "ENSG00000100281"; transcript_id "G5529.2";
chr22	PacBio	exon	35257485	35257557	.	+	.	gene_id "ENSG00000100281"; transcript_id "G5529.2";
chr22	PacBio	exon	35262323	35262421	.	+	.	gene_id "ENSG00000100281"; transcript_id "G5529.2";
chr22	PacBio	exon	35263078	35263226	.	+	.	gene_id "ENSG00000100281"; transcript_id "G5529.2";
chr22	PacBio	exon	35263796	35263874	.	+	.	gene_id "ENSG00000100281"; transcript_id "G5529.2";
chr22	PacBio	exon	35264648	35265342	.	+	.	gene_id "ENSG00000100281"; transcript_id "G5529.2";
chr22	PacBio	CDS	35262391	35262421	.	+	.	gene_id "ENSG00000100281"; transcript_id "G5529.2";
chr22	PacBio	CDS	35263078	35263226	.	+	.	gene_id "ENSG00000100281"; transcript_id "G5529.2";
chr22	PacBio	CDS	35263796	35263874	.	+	.	gene_id "ENSG00000100281"; transcript_id "G5529.2";
chr22	PacBio	CDS	35264648	35265342	.	+	.	gene_id "ENSG00000100281"; transcript_id "G5529.2";
chr22	PacBio	transcript	35257485	35295797	.	+	.	gene_id "ENSG00000100281"; transcript_id "G5529.3";
chr22	PacBio	exon	35257485	35257557	.	+	.	gene_id "ENSG00000100281"; transcript_id "G5529.3";
chr22	PacBio	exon	35263078	35263226	.	+	.	gene_id "ENSG00000100281"; transcript_id "G5529.3";
chr22	PacBio	exon	35263796	35263874	.	+	.	gene_id "ENSG00000100281"; transcript_id "G5529.3";
chr22	PacBio	exon	35263982	35264096	.	+	.	gene_id "ENSG00000100281"; transcript_id "G5529.3";
chr22	PacBio	exon	35264648	35265603	.	+	.	gene_id "ENSG00000100281"; transcript_id "G5529.3";
chr22	PacBio	exon	35283962	35284043	.	+	.	gene_id "ENSG00000100281"; transcript_id "G5529.3";
chr22	PacBio	exon	35285997	35286061	.	+	.	gene_id "ENSG00000100281"; transcript_id "G5529.3";
chr22	PacBio	exon	35287347	35287452	.	+	.	gene_id "ENSG00000100281"; transcript_id "G5529.3";
chr22	PacBio	exon	35288238	35288407	.	+	.	gene_id "ENSG00000100281"; transcript_id "G5529.3";
chr22	PacBio	exon	35292992	35293114	.	+	.	gene_id "ENSG00000100281"; transcript_id "G5529.3";
chr22	PacBio	exon	35293607	35295797	.	+	.	gene_id "ENSG00000100281"; transcript_id "G5529.3";
chr22	PacBio	CDS	35264716	35265603	.	+	.	gene_id "ENSG00000100281"; transcript_id "G5529.3";
chr22	PacBio	CDS	35283962	35284043	.	+	.	gene_id "ENSG00000100281"; transcript_id "G5529.3";
chr22	PacBio	CDS	35285997	35286061	.	+	.	gene_id "ENSG00000100281"; transcript_id "G5529.3";
chr22	PacBio	CDS	35287347	35287452	.	+	.	gene_id "ENSG00000100281"; transcript_id "G5529.3";
chr22	PacBio	CDS	35288238	35288407	.	+	.	gene_id "ENSG00000100281"; transcript_id "G5529.3";
chr22	PacBio	CDS	35292992	35293114	.	+	.	gene_id "ENSG00000100281"; transcript_id "G5529.3";
chr22	PacBio	CDS	35293607	35293651	.	+	.	gene_id "ENSG00000100281"; transcript_id "G5529.3";
chr22	PacBio	transcript	35257487	35265336	.	+	.	gene_id "ENSG00000100281"; transcript_id "G5529.4";
chr22	PacBio	exon	35257487	35257557	.	+	.	gene_id "ENSG00000100281"; transcript_id "G5529.4";
chr22	PacBio	exon	35262323	35262421	.	+	.	gene_id "ENSG00000100281"; transcript_id "G5529.4";
chr22	PacBio	exon	35263078	35263226	.	+	.	gene_id "ENSG00000100281"; transcript_id "G5529.4";
chr22	PacBio	exon	35263796	35263874	.	+	.	gene_id "ENSG00000100281"; transcript_id "G5529.4";
chr22	PacBio	exon	35263982	35264096	.	+	.	gene_id "ENSG00000100281"; transcript_id "G5529.4";
chr22	PacBio	exon	35264648	35265336	.	+	.	gene_id "ENSG00000100281"; transcript_id "G5529.4";
chr22	PacBio	CDS	35264716	35265336	.	+	.	gene_id "ENSG00000100281"; transcript_id "G5529.4";
chr22	PacBio	transcript	35257492	35265550	.	+	.	gene_id "ENSG00000100281"; transcript_id "G5529.6";
chr22	PacBio	exon	35257492	35257557	.	+	.	gene_id "ENSG00000100281"; transcript_id "G5529.6";
chr22	PacBio	exon	35263078	35263226	.	+	.	gene_id "ENSG00000100281"; transcript_id "G5529.6";
chr22	PacBio	exon	35263796	35263874	.	+	.	gene_id "ENSG00000100281"; transcript_id "G5529.6";
chr22	PacBio	exon	35263982	35264096	.	+	.	gene_id "ENSG00000100281"; transcript_id "G5529.6";
chr22	PacBio	exon	35264648	35265550	.	+	.	gene_id "ENSG00000100281"; transcript_id "G5529.6";
chr22	PacBio	CDS	35264716	35265549	.	+	.	gene_id "ENSG00000100281"; transcript_id "G5529.6";
chr22	PacBio	transcript	35257492	35265552	.	+	.	gene_id "ENSG00000100281"; transcript_id "G5529.5";
chr22	PacBio	exon	35257492	35257557	.	+	.	gene_id "ENSG00000100281"; transcript_id "G5529.5";
chr22	PacBio	exon	35262323	35262421	.	+	.	gene_id "ENSG00000100281"; transcript_id "G5529.5";
chr22	PacBio	exon	35263078	35263226	.	+	.	gene_id "ENSG00000100281"; transcript_id "G5529.5";
chr22	PacBio	exon	35263796	35263874	.	+	.	gene_id "ENSG00000100281"; transcript_id "G5529.5";
chr22	PacBio	exon	35264648	35265552	.	+	.	gene_id "ENSG00000100281"; transcript_id "G5529.5";
chr22	PacBio	CDS	35262391	35262421	.	+	.	gene_id "ENSG00000100281"; transcript_id "G5529.5";
chr22	PacBio	CDS	35263078	35263226	.	+	.	gene_id "ENSG00000100281"; transcript_id "G5529.5";
chr22	PacBio	CDS	35263796	35263874	.	+	.	gene_id "ENSG00000100281"; transcript_id "G5529.5";
chr22	PacBio	CDS	35264648	35265552	.	+	.	gene_id "ENSG00000100281"; transcript_id "G5529.5";
chr22	PacBio	transcript	35257495	35265552	.	+	.	gene_id "ENSG00000100281"; transcript_id "G5529.7";
chr22	PacBio	exon	35257495	35257557	.	+	.	gene_id "ENSG00000100281"; transcript_id "G5529.7";
chr22	PacBio	exon	35262323	35262421	.	+	.	gene_id "ENSG00000100281"; transcript_id "G5529.7";
chr22	PacBio	exon	35263078	35263226	.	+	.	gene_id "ENSG00000100281"; transcript_id "G5529.7";
chr22	PacBio	exon	35263796	35263874	.	+	.	gene_id "ENSG00000100281"; transcript_id "G5529.7";
chr22	PacBio	exon	35263982	35264096	.	+	.	gene_id "ENSG00000100281"; transcript_id "G5529.7";
chr22	PacBio	exon	35264648	35265552	.	+	.	gene_id "ENSG00000100281"; transcript_id "G5529.7";
chr22	PacBio	CDS	35264716	35265552	.	+	.	gene_id "ENSG00000100281"; transcript_id "G5529.7";
chr22	PacBio	transcript	35257495	35295797	.	+	.	gene_id "ENSG00000100281"; transcript_id "G5529.8";
chr22	PacBio	exon	35257495	35257557	.	+	.	gene_id "ENSG00000100281"; transcript_id "G5529.8";
chr22	PacBio	exon	35262323	35262421	.	+	.	gene_id "ENSG00000100281"; transcript_id "G5529.8";
chr22	PacBio	exon	35263078	35263226	.	+	.	gene_id "ENSG00000100281"; transcript_id "G5529.8";
chr22	PacBio	exon	35263796	35263874	.	+	.	gene_id "ENSG00000100281"; transcript_id "G5529.8";
chr22	PacBio	exon	35263982	35264096	.	+	.	gene_id "ENSG00000100281"; transcript_id "G5529.8";
chr22	PacBio	exon	35264648	35265603	.	+	.	gene_id "ENSG00000100281"; transcript_id "G5529.8";
chr22	PacBio	exon	35283962	35284043	.	+	.	gene_id "ENSG00000100281"; transcript_id "G5529.8";
chr22	PacBio	exon	35285997	35286061	.	+	.	gene_id "ENSG00000100281"; transcript_id "G5529.8";
chr22	PacBio	exon	35287347	35287452	.	+	.	gene_id "ENSG00000100281"; transcript_id "G5529.8";
chr22	PacBio	exon	35288238	35288407	.	+	.	gene_id "ENSG00000100281"; transcript_id "G5529.8";
chr22	PacBio	exon	35292992	35293114	.	+	.	gene_id "ENSG00000100281"; transcript_id "G5529.8";
chr22	PacBio	exon	35293607	35295797	.	+	.	gene_id "ENSG00000100281"; transcript_id "G5529.8";
chr22	PacBio	CDS	35264716	35265603	.	+	.	gene_id "ENSG00000100281"; transcript_id "G5529.8";
chr22	PacBio	CDS	35283962	35284043	.	+	.	gene_id "ENSG00000100281"; transcript_id "G5529.8";
chr22	PacBio	CDS	35285997	35286061	.	+	.	gene_id "ENSG00000100281"; transcript_id "G5529.8";
chr22	PacBio	CDS	35287347	35287452	.	+	.	gene_id "ENSG00000100281"; transcript_id "G5529.8";
chr22	PacBio	CDS	35288238	35288407	.	+	.	gene_id "ENSG00000100281"; transcript_id "G5529.8";
chr22	PacBio	CDS	35292992	35293114	.	+	.	gene_id "ENSG00000100281"; transcript_id "G5529.8";
chr22	PacBio	CDS	35293607	35293651	.	+	.	gene_id "ENSG00000100281"; transcript_id "G5529.8";
chr22	PacBio	transcript	35257496	35265550	.	+	.	gene_id "ENSG00000100281"; transcript_id "G5529.9";
chr22	PacBio	exon	35257496	35257557	.	+	.	gene_id "ENSG00000100281"; transcript_id "G5529.9";
chr22	PacBio	exon	35263078	35263226	.	+	.	gene_id "ENSG00000100281"; transcript_id "G5529.9";
chr22	PacBio	exon	35263796	35263874	.	+	.	gene_id "ENSG00000100281"; transcript_id "G5529.9";
chr22	PacBio	exon	35264648	35265550	.	+	.	gene_id "ENSG00000100281"; transcript_id "G5529.9";
chr22	PacBio	CDS	35264716	35265549	.	+	.	gene_id "ENSG00000100281"; transcript_id "G5529.9";
chr22	PacBio	transcript	35299760	35347986	.	+	.	gene_id "ENSG00000100284"; transcript_id "G5530.1";
chr22	PacBio	exon	35299760	35299980	.	+	.	gene_id "ENSG00000100284"; transcript_id "G5530.1";
chr22	PacBio	exon	35317877	35317961	.	+	.	gene_id "ENSG00000100284"; transcript_id "G5530.1";
chr22	PacBio	exon	35321959	35322037	.	+	.	gene_id "ENSG00000100284"; transcript_id "G5530.1";
chr22	PacBio	exon	35323028	35323177	.	+	.	gene_id "ENSG00000100284"; transcript_id "G5530.1";
chr22	PacBio	exon	35323496	35323630	.	+	.	gene_id "ENSG00000100284"; transcript_id "G5530.1";
chr22	PacBio	exon	35323768	35323914	.	+	.	gene_id "ENSG00000100284"; transcript_id "G5530.1";
chr22	PacBio	exon	35327271	35327387	.	+	.	gene_id "ENSG00000100284"; transcript_id "G5530.1";
chr22	PacBio	exon	35330347	35330480	.	+	.	gene_id "ENSG00000100284"; transcript_id "G5530.1";
chr22	PacBio	exon	35332981	35333014	.	+	.	gene_id "ENSG00000100284"; transcript_id "G5530.1";
chr22	PacBio	exon	35333404	35333497	.	+	.	gene_id "ENSG00000100284"; transcript_id "G5530.1";
chr22	PacBio	exon	35334328	35334448	.	+	.	gene_id "ENSG00000100284"; transcript_id "G5530.1";
chr22	PacBio	exon	35338713	35338788	.	+	.	gene_id "ENSG00000100284"; transcript_id "G5530.1";
chr22	PacBio	exon	35345725	35345784	.	+	.	gene_id "ENSG00000100284"; transcript_id "G5530.1";
chr22	PacBio	exon	35346930	35346969	.	+	.	gene_id "ENSG00000100284"; transcript_id "G5530.1";
chr22	PacBio	exon	35347055	35347986	.	+	.	gene_id "ENSG00000100284"; transcript_id "G5530.1";
chr22	PacBio	CDS	35299929	35299980	.	+	.	gene_id "ENSG00000100284"; transcript_id "G5530.1";
chr22	PacBio	CDS	35317877	35317961	.	+	.	gene_id "ENSG00000100284"; transcript_id "G5530.1";
chr22	PacBio	CDS	35321959	35322037	.	+	.	gene_id "ENSG00000100284"; transcript_id "G5530.1";
chr22	PacBio	CDS	35323028	35323177	.	+	.	gene_id "ENSG00000100284"; transcript_id "G5530.1";
chr22	PacBio	CDS	35323496	35323630	.	+	.	gene_id "ENSG00000100284"; transcript_id "G5530.1";
chr22	PacBio	CDS	35323768	35323914	.	+	.	gene_id "ENSG00000100284"; transcript_id "G5530.1";
chr22	PacBio	CDS	35327271	35327387	.	+	.	gene_id "ENSG00000100284"; transcript_id "G5530.1";
chr22	PacBio	CDS	35330347	35330480	.	+	.	gene_id "ENSG00000100284"; transcript_id "G5530.1";
chr22	PacBio	CDS	35332981	35333014	.	+	.	gene_id "ENSG00000100284"; transcript_id "G5530.1";
chr22	PacBio	CDS	35333404	35333497	.	+	.	gene_id "ENSG00000100284"; transcript_id "G5530.1";
chr22	PacBio	CDS	35334328	35334448	.	+	.	gene_id "ENSG00000100284"; transcript_id "G5530.1";
chr22	PacBio	CDS	35338713	35338788	.	+	.	gene_id "ENSG00000100284"; transcript_id "G5530.1";
chr22	PacBio	CDS	35345725	35345784	.	+	.	gene_id "ENSG00000100284"; transcript_id "G5530.1";
chr22	PacBio	CDS	35346930	35346969	.	+	.	gene_id "ENSG00000100284"; transcript_id "G5530.1";
chr22	PacBio	CDS	35347055	35347209	.	+	.	gene_id "ENSG00000100284"; transcript_id "G5530.1";
chr22	PacBio	transcript	35299863	35347986	.	+	.	gene_id "ENSG00000100284"; transcript_id "G5530.2";
chr22	PacBio	exon	35299863	35299980	.	+	.	gene_id "ENSG00000100284"; transcript_id "G5530.2";
chr22	PacBio	exon	35317877	35317961	.	+	.	gene_id "ENSG00000100284"; transcript_id "G5530.2";
chr22	PacBio	exon	35321959	35323177	.	+	.	gene_id "ENSG00000100284"; transcript_id "G5530.2";
chr22	PacBio	exon	35323496	35323630	.	+	.	gene_id "ENSG00000100284"; transcript_id "G5530.2";
chr22	PacBio	exon	35323768	35323914	.	+	.	gene_id "ENSG00000100284"; transcript_id "G5530.2";
chr22	PacBio	exon	35327271	35327387	.	+	.	gene_id "ENSG00000100284"; transcript_id "G5530.2";
chr22	PacBio	exon	35330347	35330480	.	+	.	gene_id "ENSG00000100284"; transcript_id "G5530.2";
chr22	PacBio	exon	35332981	35333014	.	+	.	gene_id "ENSG00000100284"; transcript_id "G5530.2";
chr22	PacBio	exon	35333404	35333497	.	+	.	gene_id "ENSG00000100284"; transcript_id "G5530.2";
chr22	PacBio	exon	35334328	35334448	.	+	.	gene_id "ENSG00000100284"; transcript_id "G5530.2";
chr22	PacBio	exon	35338713	35338788	.	+	.	gene_id "ENSG00000100284"; transcript_id "G5530.2";
chr22	PacBio	exon	35345725	35345784	.	+	.	gene_id "ENSG00000100284"; transcript_id "G5530.2";
chr22	PacBio	exon	35346930	35346969	.	+	.	gene_id "ENSG00000100284"; transcript_id "G5530.2";
chr22	PacBio	exon	35347055	35347986	.	+	.	gene_id "ENSG00000100284"; transcript_id "G5530.2";
chr22	PacBio	CDS	35323586	35323630	.	+	.	gene_id "ENSG00000100284"; transcript_id "G5530.2";
chr22	PacBio	CDS	35323768	35323914	.	+	.	gene_id "ENSG00000100284"; transcript_id "G5530.2";
chr22	PacBio	CDS	35327271	35327387	.	+	.	gene_id "ENSG00000100284"; transcript_id "G5530.2";
chr22	PacBio	CDS	35330347	35330480	.	+	.	gene_id "ENSG00000100284"; transcript_id "G5530.2";
chr22	PacBio	CDS	35332981	35333014	.	+	.	gene_id "ENSG00000100284"; transcript_id "G5530.2";
chr22	PacBio	CDS	35333404	35333497	.	+	.	gene_id "ENSG00000100284"; transcript_id "G5530.2";
chr22	PacBio	CDS	35334328	35334448	.	+	.	gene_id "ENSG00000100284"; transcript_id "G5530.2";
chr22	PacBio	CDS	35338713	35338788	.	+	.	gene_id "ENSG00000100284"; transcript_id "G5530.2";
chr22	PacBio	CDS	35345725	35345784	.	+	.	gene_id "ENSG00000100284"; transcript_id "G5530.2";
chr22	PacBio	CDS	35346930	35346969	.	+	.	gene_id "ENSG00000100284"; transcript_id "G5530.2";
chr22	PacBio	CDS	35347055	35347209	.	+	.	gene_id "ENSG00000100284"; transcript_id "G5530.2";
chr22	PacBio	transcript	35299898	35347985	.	+	.	gene_id "ENSG00000100284"; transcript_id "G5530.3";
chr22	PacBio	exon	35299898	35299980	.	+	.	gene_id "ENSG00000100284"; transcript_id "G5530.3";
chr22	PacBio	exon	35321959	35322037	.	+	.	gene_id "ENSG00000100284"; transcript_id "G5530.3";
chr22	PacBio	exon	35323028	35323177	.	+	.	gene_id "ENSG00000100284"; transcript_id "G5530.3";
chr22	PacBio	exon	35323496	35323630	.	+	.	gene_id "ENSG00000100284"; transcript_id "G5530.3";
chr22	PacBio	exon	35323768	35323914	.	+	.	gene_id "ENSG00000100284"; transcript_id "G5530.3";
chr22	PacBio	exon	35327271	35327387	.	+	.	gene_id "ENSG00000100284"; transcript_id "G5530.3";
chr22	PacBio	exon	35330347	35330480	.	+	.	gene_id "ENSG00000100284"; transcript_id "G5530.3";
chr22	PacBio	exon	35332981	35333014	.	+	.	gene_id "ENSG00000100284"; transcript_id "G5530.3";
chr22	PacBio	exon	35333404	35333497	.	+	.	gene_id "ENSG00000100284"; transcript_id "G5530.3";
chr22	PacBio	exon	35334328	35334448	.	+	.	gene_id "ENSG00000100284"; transcript_id "G5530.3";
chr22	PacBio	exon	35338713	35338788	.	+	.	gene_id "ENSG00000100284"; transcript_id "G5530.3";
chr22	PacBio	exon	35345725	35345784	.	+	.	gene_id "ENSG00000100284"; transcript_id "G5530.3";
chr22	PacBio	exon	35346930	35346972	.	+	.	gene_id "ENSG00000100284"; transcript_id "G5530.3";
chr22	PacBio	exon	35347055	35347985	.	+	.	gene_id "ENSG00000100284"; transcript_id "G5530.3";
chr22	PacBio	CDS	35322023	35322037	.	+	.	gene_id "ENSG00000100284"; transcript_id "G5530.3";
chr22	PacBio	CDS	35323028	35323177	.	+	.	gene_id "ENSG00000100284"; transcript_id "G5530.3";
chr22	PacBio	CDS	35323496	35323630	.	+	.	gene_id "ENSG00000100284"; transcript_id "G5530.3";
chr22	PacBio	CDS	35323768	35323914	.	+	.	gene_id "ENSG00000100284"; transcript_id "G5530.3";
chr22	PacBio	CDS	35327271	35327387	.	+	.	gene_id "ENSG00000100284"; transcript_id "G5530.3";
chr22	PacBio	CDS	35330347	35330480	.	+	.	gene_id "ENSG00000100284"; transcript_id "G5530.3";
chr22	PacBio	CDS	35332981	35333014	.	+	.	gene_id "ENSG00000100284"; transcript_id "G5530.3";
chr22	PacBio	CDS	35333404	35333497	.	+	.	gene_id "ENSG00000100284"; transcript_id "G5530.3";
chr22	PacBio	CDS	35334328	35334448	.	+	.	gene_id "ENSG00000100284"; transcript_id "G5530.3";
chr22	PacBio	CDS	35338713	35338788	.	+	.	gene_id "ENSG00000100284"; transcript_id "G5530.3";
chr22	PacBio	CDS	35345725	35345784	.	+	.	gene_id "ENSG00000100284"; transcript_id "G5530.3";
chr22	PacBio	CDS	35346930	35346972	.	+	.	gene_id "ENSG00000100284"; transcript_id "G5530.3";
chr22	PacBio	CDS	35347055	35347209	.	+	.	gene_id "ENSG00000100284"; transcript_id "G5530.3";
chr22	PacBio	transcript	35334195	35347982	.	+	.	gene_id "ENSG00000100284"; transcript_id "G5530.4";
chr22	PacBio	exon	35334195	35334448	.	+	.	gene_id "ENSG00000100284"; transcript_id "G5530.4";
chr22	PacBio	exon	35338713	35338788	.	+	.	gene_id "ENSG00000100284"; transcript_id "G5530.4";
chr22	PacBio	exon	35345725	35345784	.	+	.	gene_id "ENSG00000100284"; transcript_id "G5530.4";
chr22	PacBio	exon	35346930	35346969	.	+	.	gene_id "ENSG00000100284"; transcript_id "G5530.4";
chr22	PacBio	exon	35347055	35347982	.	+	.	gene_id "ENSG00000100284"; transcript_id "G5530.4";
chr22	PacBio	CDS	35334294	35334448	.	+	.	gene_id "ENSG00000100284"; transcript_id "G5530.4";
chr22	PacBio	CDS	35338713	35338788	.	+	.	gene_id "ENSG00000100284"; transcript_id "G5530.4";
chr22	PacBio	CDS	35345725	35345784	.	+	.	gene_id "ENSG00000100284"; transcript_id "G5530.4";
chr22	PacBio	CDS	35346930	35346969	.	+	.	gene_id "ENSG00000100284"; transcript_id "G5530.4";
chr22	PacBio	CDS	35347055	35347209	.	+	.	gene_id "ENSG00000100284"; transcript_id "G5530.4";
chr22	PacBio	transcript	35381092	35394001	.	+	.	gene_id "ENSG00000100292"; transcript_id "G5531.2";
chr22	PacBio	exon	35381092	35381196	.	+	.	gene_id "ENSG00000100292"; transcript_id "G5531.2";
chr22	PacBio	exon	35383106	35383226	.	+	.	gene_id "ENSG00000100292"; transcript_id "G5531.2";
chr22	PacBio	exon	35386685	35387176	.	+	.	gene_id "ENSG00000100292"; transcript_id "G5531.2";
chr22	PacBio	exon	35389864	35389963	.	+	.	gene_id "ENSG00000100292"; transcript_id "G5531.2";
chr22	PacBio	exon	35393468	35394001	.	+	.	gene_id "ENSG00000100292"; transcript_id "G5531.2";
chr22	PacBio	CDS	35383107	35383226	.	+	.	gene_id "ENSG00000100292"; transcript_id "G5531.2";
chr22	PacBio	CDS	35386685	35387176	.	+	.	gene_id "ENSG00000100292"; transcript_id "G5531.2";
chr22	PacBio	CDS	35389864	35389963	.	+	.	gene_id "ENSG00000100292"; transcript_id "G5531.2";
chr22	PacBio	CDS	35393468	35393598	.	+	.	gene_id "ENSG00000100292"; transcript_id "G5531.2";
chr22	PacBio	transcript	35381092	35394210	.	+	.	gene_id "ENSG00000100292"; transcript_id "G5531.3";
chr22	PacBio	exon	35381092	35381329	.	+	.	gene_id "ENSG00000100292"; transcript_id "G5531.3";
chr22	PacBio	exon	35383106	35383226	.	+	.	gene_id "ENSG00000100292"; transcript_id "G5531.3";
chr22	PacBio	exon	35386685	35387176	.	+	.	gene_id "ENSG00000100292"; transcript_id "G5531.3";
chr22	PacBio	exon	35389864	35389963	.	+	.	gene_id "ENSG00000100292"; transcript_id "G5531.3";
chr22	PacBio	exon	35393468	35394210	.	+	.	gene_id "ENSG00000100292"; transcript_id "G5531.3";
chr22	PacBio	CDS	35383107	35383226	.	+	.	gene_id "ENSG00000100292"; transcript_id "G5531.3";
chr22	PacBio	CDS	35386685	35387176	.	+	.	gene_id "ENSG00000100292"; transcript_id "G5531.3";
chr22	PacBio	CDS	35389864	35389963	.	+	.	gene_id "ENSG00000100292"; transcript_id "G5531.3";
chr22	PacBio	CDS	35393468	35393598	.	+	.	gene_id "ENSG00000100292"; transcript_id "G5531.3";
chr22	PacBio	transcript	35400092	35425442	.	+	.	gene_id "ENSG00000100297"; transcript_id "G5532.1";
chr22	PacBio	exon	35400092	35400208	.	+	.	gene_id "ENSG00000100297"; transcript_id "G5532.1";
chr22	PacBio	exon	35400431	35400605	.	+	.	gene_id "ENSG00000100297"; transcript_id "G5532.1";
chr22	PacBio	exon	35403207	35403333	.	+	.	gene_id "ENSG00000100297"; transcript_id "G5532.1";
chr22	PacBio	exon	35403414	35403542	.	+	.	gene_id "ENSG00000100297"; transcript_id "G5532.1";
chr22	PacBio	exon	35406553	35406725	.	+	.	gene_id "ENSG00000100297"; transcript_id "G5532.1";
chr22	PacBio	exon	35408408	35408563	.	+	.	gene_id "ENSG00000100297"; transcript_id "G5532.1";
chr22	PacBio	exon	35410744	35410910	.	+	.	gene_id "ENSG00000100297"; transcript_id "G5532.1";
chr22	PacBio	exon	35412510	35412681	.	+	.	gene_id "ENSG00000100297"; transcript_id "G5532.1";
chr22	PacBio	exon	35413875	35413986	.	+	.	gene_id "ENSG00000100297"; transcript_id "G5532.1";
chr22	PacBio	exon	35415829	35415972	.	+	.	gene_id "ENSG00000100297"; transcript_id "G5532.1";
chr22	PacBio	exon	35416339	35416404	.	+	.	gene_id "ENSG00000100297"; transcript_id "G5532.1";
chr22	PacBio	exon	35416638	35416814	.	+	.	gene_id "ENSG00000100297"; transcript_id "G5532.1";
chr22	PacBio	exon	35417744	35417856	.	+	.	gene_id "ENSG00000100297"; transcript_id "G5532.1";
chr22	PacBio	exon	35419884	35420012	.	+	.	gene_id "ENSG00000100297"; transcript_id "G5532.1";
chr22	PacBio	exon	35421318	35421460	.	+	.	gene_id "ENSG00000100297"; transcript_id "G5532.1";
chr22	PacBio	exon	35423214	35423341	.	+	.	gene_id "ENSG00000100297"; transcript_id "G5532.1";
chr22	PacBio	exon	35424154	35425442	.	+	.	gene_id "ENSG00000100297"; transcript_id "G5532.1";
chr22	PacBio	CDS	35400439	35400605	.	+	.	gene_id "ENSG00000100297"; transcript_id "G5532.1";
chr22	PacBio	CDS	35403207	35403333	.	+	.	gene_id "ENSG00000100297"; transcript_id "G5532.1";
chr22	PacBio	CDS	35403414	35403542	.	+	.	gene_id "ENSG00000100297"; transcript_id "G5532.1";
chr22	PacBio	CDS	35406553	35406725	.	+	.	gene_id "ENSG00000100297"; transcript_id "G5532.1";
chr22	PacBio	CDS	35408408	35408563	.	+	.	gene_id "ENSG00000100297"; transcript_id "G5532.1";
chr22	PacBio	CDS	35410744	35410910	.	+	.	gene_id "ENSG00000100297"; transcript_id "G5532.1";
chr22	PacBio	CDS	35412510	35412681	.	+	.	gene_id "ENSG00000100297"; transcript_id "G5532.1";
chr22	PacBio	CDS	35413875	35413986	.	+	.	gene_id "ENSG00000100297"; transcript_id "G5532.1";
chr22	PacBio	CDS	35415829	35415972	.	+	.	gene_id "ENSG00000100297"; transcript_id "G5532.1";
chr22	PacBio	CDS	35416339	35416404	.	+	.	gene_id "ENSG00000100297"; transcript_id "G5532.1";
chr22	PacBio	CDS	35416638	35416814	.	+	.	gene_id "ENSG00000100297"; transcript_id "G5532.1";
chr22	PacBio	CDS	35417744	35417856	.	+	.	gene_id "ENSG00000100297"; transcript_id "G5532.1";
chr22	PacBio	CDS	35419884	35420012	.	+	.	gene_id "ENSG00000100297"; transcript_id "G5532.1";
chr22	PacBio	CDS	35421318	35421460	.	+	.	gene_id "ENSG00000100297"; transcript_id "G5532.1";
chr22	PacBio	CDS	35423214	35423341	.	+	.	gene_id "ENSG00000100297"; transcript_id "G5532.1";
chr22	PacBio	CDS	35424154	35424255	.	+	.	gene_id "ENSG00000100297"; transcript_id "G5532.1";
chr22	PacBio	transcript	35400121	35424501	.	+	.	gene_id "ENSG00000100297"; transcript_id "G5532.2";
chr22	PacBio	exon	35400121	35400208	.	+	.	gene_id "ENSG00000100297"; transcript_id "G5532.2";
chr22	PacBio	exon	35400431	35400605	.	+	.	gene_id "ENSG00000100297"; transcript_id "G5532.2";
chr22	PacBio	exon	35403207	35403333	.	+	.	gene_id "ENSG00000100297"; transcript_id "G5532.2";
chr22	PacBio	exon	35403414	35403542	.	+	.	gene_id "ENSG00000100297"; transcript_id "G5532.2";
chr22	PacBio	exon	35406553	35406725	.	+	.	gene_id "ENSG00000100297"; transcript_id "G5532.2";
chr22	PacBio	exon	35408408	35408563	.	+	.	gene_id "ENSG00000100297"; transcript_id "G5532.2";
chr22	PacBio	exon	35410744	35410910	.	+	.	gene_id "ENSG00000100297"; transcript_id "G5532.2";
chr22	PacBio	exon	35412510	35412681	.	+	.	gene_id "ENSG00000100297"; transcript_id "G5532.2";
chr22	PacBio	exon	35413875	35413986	.	+	.	gene_id "ENSG00000100297"; transcript_id "G5532.2";
chr22	PacBio	exon	35415829	35415972	.	+	.	gene_id "ENSG00000100297"; transcript_id "G5532.2";
chr22	PacBio	exon	35416339	35416404	.	+	.	gene_id "ENSG00000100297"; transcript_id "G5532.2";
chr22	PacBio	exon	35416638	35416814	.	+	.	gene_id "ENSG00000100297"; transcript_id "G5532.2";
chr22	PacBio	exon	35417744	35417856	.	+	.	gene_id "ENSG00000100297"; transcript_id "G5532.2";
chr22	PacBio	exon	35419884	35420012	.	+	.	gene_id "ENSG00000100297"; transcript_id "G5532.2";
chr22	PacBio	exon	35421318	35421460	.	+	.	gene_id "ENSG00000100297"; transcript_id "G5532.2";
chr22	PacBio	exon	35423214	35424501	.	+	.	gene_id "ENSG00000100297"; transcript_id "G5532.2";
chr22	PacBio	CDS	35400439	35400605	.	+	.	gene_id "ENSG00000100297"; transcript_id "G5532.2";
chr22	PacBio	CDS	35403207	35403333	.	+	.	gene_id "ENSG00000100297"; transcript_id "G5532.2";
chr22	PacBio	CDS	35403414	35403542	.	+	.	gene_id "ENSG00000100297"; transcript_id "G5532.2";
chr22	PacBio	CDS	35406553	35406725	.	+	.	gene_id "ENSG00000100297"; transcript_id "G5532.2";
chr22	PacBio	CDS	35408408	35408563	.	+	.	gene_id "ENSG00000100297"; transcript_id "G5532.2";
chr22	PacBio	CDS	35410744	35410910	.	+	.	gene_id "ENSG00000100297"; transcript_id "G5532.2";
chr22	PacBio	CDS	35412510	35412681	.	+	.	gene_id "ENSG00000100297"; transcript_id "G5532.2";
chr22	PacBio	CDS	35413875	35413986	.	+	.	gene_id "ENSG00000100297"; transcript_id "G5532.2";
chr22	PacBio	CDS	35415829	35415972	.	+	.	gene_id "ENSG00000100297"; transcript_id "G5532.2";
chr22	PacBio	CDS	35416339	35416404	.	+	.	gene_id "ENSG00000100297"; transcript_id "G5532.2";
chr22	PacBio	CDS	35416638	35416814	.	+	.	gene_id "ENSG00000100297"; transcript_id "G5532.2";
chr22	PacBio	CDS	35417744	35417856	.	+	.	gene_id "ENSG00000100297"; transcript_id "G5532.2";
chr22	PacBio	CDS	35419884	35420012	.	+	.	gene_id "ENSG00000100297"; transcript_id "G5532.2";
chr22	PacBio	CDS	35421318	35421460	.	+	.	gene_id "ENSG00000100297"; transcript_id "G5532.2";
chr22	PacBio	CDS	35423214	35423455	.	+	.	gene_id "ENSG00000100297"; transcript_id "G5532.2";
chr22	PacBio	transcript	35400123	35423341	.	+	.	gene_id "ENSG00000100297"; transcript_id "G5532.3";
chr22	PacBio	exon	35400123	35400208	.	+	.	gene_id "ENSG00000100297"; transcript_id "G5532.3";
chr22	PacBio	exon	35400431	35400605	.	+	.	gene_id "ENSG00000100297"; transcript_id "G5532.3";
chr22	PacBio	exon	35403207	35403333	.	+	.	gene_id "ENSG00000100297"; transcript_id "G5532.3";
chr22	PacBio	exon	35403414	35403542	.	+	.	gene_id "ENSG00000100297"; transcript_id "G5532.3";
chr22	PacBio	exon	35406553	35406725	.	+	.	gene_id "ENSG00000100297"; transcript_id "G5532.3";
chr22	PacBio	exon	35408408	35408563	.	+	.	gene_id "ENSG00000100297"; transcript_id "G5532.3";
chr22	PacBio	exon	35410744	35410910	.	+	.	gene_id "ENSG00000100297"; transcript_id "G5532.3";
chr22	PacBio	exon	35412510	35412681	.	+	.	gene_id "ENSG00000100297"; transcript_id "G5532.3";
chr22	PacBio	exon	35413875	35413986	.	+	.	gene_id "ENSG00000100297"; transcript_id "G5532.3";
chr22	PacBio	exon	35415829	35415972	.	+	.	gene_id "ENSG00000100297"; transcript_id "G5532.3";
chr22	PacBio	exon	35416339	35416404	.	+	.	gene_id "ENSG00000100297"; transcript_id "G5532.3";
chr22	PacBio	exon	35416638	35416814	.	+	.	gene_id "ENSG00000100297"; transcript_id "G5532.3";
chr22	PacBio	exon	35417744	35417856	.	+	.	gene_id "ENSG00000100297"; transcript_id "G5532.3";
chr22	PacBio	exon	35419884	35420012	.	+	.	gene_id "ENSG00000100297"; transcript_id "G5532.3";
chr22	PacBio	exon	35421318	35421460	.	+	.	gene_id "ENSG00000100297"; transcript_id "G5532.3";
chr22	PacBio	exon	35423214	35423341	.	+	.	gene_id "ENSG00000100297"; transcript_id "G5532.3";
chr22	PacBio	CDS	35400439	35400605	.	+	.	gene_id "ENSG00000100297"; transcript_id "G5532.3";
chr22	PacBio	CDS	35403207	35403333	.	+	.	gene_id "ENSG00000100297"; transcript_id "G5532.3";
chr22	PacBio	CDS	35403414	35403542	.	+	.	gene_id "ENSG00000100297"; transcript_id "G5532.3";
chr22	PacBio	CDS	35406553	35406725	.	+	.	gene_id "ENSG00000100297"; transcript_id "G5532.3";
chr22	PacBio	CDS	35408408	35408563	.	+	.	gene_id "ENSG00000100297"; transcript_id "G5532.3";
chr22	PacBio	CDS	35410744	35410910	.	+	.	gene_id "ENSG00000100297"; transcript_id "G5532.3";
chr22	PacBio	CDS	35412510	35412681	.	+	.	gene_id "ENSG00000100297"; transcript_id "G5532.3";
chr22	PacBio	CDS	35413875	35413986	.	+	.	gene_id "ENSG00000100297"; transcript_id "G5532.3";
chr22	PacBio	CDS	35415829	35415972	.	+	.	gene_id "ENSG00000100297"; transcript_id "G5532.3";
chr22	PacBio	CDS	35416339	35416404	.	+	.	gene_id "ENSG00000100297"; transcript_id "G5532.3";
chr22	PacBio	CDS	35416638	35416814	.	+	.	gene_id "ENSG00000100297"; transcript_id "G5532.3";
chr22	PacBio	CDS	35417744	35417856	.	+	.	gene_id "ENSG00000100297"; transcript_id "G5532.3";
chr22	PacBio	CDS	35419884	35420012	.	+	.	gene_id "ENSG00000100297"; transcript_id "G5532.3";
chr22	PacBio	CDS	35421318	35421460	.	+	.	gene_id "ENSG00000100297"; transcript_id "G5532.3";
chr22	PacBio	CDS	35423214	35423341	.	+	.	gene_id "ENSG00000100297"; transcript_id "G5532.3";
chr22	PacBio	transcript	35400139	35424501	.	+	.	gene_id "ENSG00000100297"; transcript_id "G5532.4";
chr22	PacBio	exon	35400139	35400208	.	+	.	gene_id "ENSG00000100297"; transcript_id "G5532.4";
chr22	PacBio	exon	35400431	35400605	.	+	.	gene_id "ENSG00000100297"; transcript_id "G5532.4";
chr22	PacBio	exon	35403207	35403333	.	+	.	gene_id "ENSG00000100297"; transcript_id "G5532.4";
chr22	PacBio	exon	35403414	35403542	.	+	.	gene_id "ENSG00000100297"; transcript_id "G5532.4";
chr22	PacBio	exon	35406553	35406725	.	+	.	gene_id "ENSG00000100297"; transcript_id "G5532.4";
chr22	PacBio	exon	35408408	35408563	.	+	.	gene_id "ENSG00000100297"; transcript_id "G5532.4";
chr22	PacBio	exon	35410744	35410910	.	+	.	gene_id "ENSG00000100297"; transcript_id "G5532.4";
chr22	PacBio	exon	35412510	35412681	.	+	.	gene_id "ENSG00000100297"; transcript_id "G5532.4";
chr22	PacBio	exon	35413875	35413986	.	+	.	gene_id "ENSG00000100297"; transcript_id "G5532.4";
chr22	PacBio	exon	35415829	35415972	.	+	.	gene_id "ENSG00000100297"; transcript_id "G5532.4";
chr22	PacBio	exon	35416339	35416404	.	+	.	gene_id "ENSG00000100297"; transcript_id "G5532.4";
chr22	PacBio	exon	35416638	35416814	.	+	.	gene_id "ENSG00000100297"; transcript_id "G5532.4";
chr22	PacBio	exon	35417744	35417856	.	+	.	gene_id "ENSG00000100297"; transcript_id "G5532.4";
chr22	PacBio	exon	35419884	35420012	.	+	.	gene_id "ENSG00000100297"; transcript_id "G5532.4";
chr22	PacBio	exon	35421318	35423341	.	+	.	gene_id "ENSG00000100297"; transcript_id "G5532.4";
chr22	PacBio	exon	35424154	35424501	.	+	.	gene_id "ENSG00000100297"; transcript_id "G5532.4";
chr22	PacBio	CDS	35400439	35400605	.	+	.	gene_id "ENSG00000100297"; transcript_id "G5532.4";
chr22	PacBio	CDS	35403207	35403333	.	+	.	gene_id "ENSG00000100297"; transcript_id "G5532.4";
chr22	PacBio	CDS	35403414	35403542	.	+	.	gene_id "ENSG00000100297"; transcript_id "G5532.4";
chr22	PacBio	CDS	35406553	35406725	.	+	.	gene_id "ENSG00000100297"; transcript_id "G5532.4";
chr22	PacBio	CDS	35408408	35408563	.	+	.	gene_id "ENSG00000100297"; transcript_id "G5532.4";
chr22	PacBio	CDS	35410744	35410910	.	+	.	gene_id "ENSG00000100297"; transcript_id "G5532.4";
chr22	PacBio	CDS	35412510	35412681	.	+	.	gene_id "ENSG00000100297"; transcript_id "G5532.4";
chr22	PacBio	CDS	35413875	35413986	.	+	.	gene_id "ENSG00000100297"; transcript_id "G5532.4";
chr22	PacBio	CDS	35415829	35415972	.	+	.	gene_id "ENSG00000100297"; transcript_id "G5532.4";
chr22	PacBio	CDS	35416339	35416404	.	+	.	gene_id "ENSG00000100297"; transcript_id "G5532.4";
chr22	PacBio	CDS	35416638	35416814	.	+	.	gene_id "ENSG00000100297"; transcript_id "G5532.4";
chr22	PacBio	CDS	35417744	35417856	.	+	.	gene_id "ENSG00000100297"; transcript_id "G5532.4";
chr22	PacBio	CDS	35419884	35420012	.	+	.	gene_id "ENSG00000100297"; transcript_id "G5532.4";
chr22	PacBio	CDS	35421318	35421591	.	+	.	gene_id "ENSG00000100297"; transcript_id "G5532.4";
chr22	PacBio	transcript	35400142	35424500	.	+	.	gene_id "ENSG00000100297"; transcript_id "G5532.6";
chr22	PacBio	exon	35400142	35400208	.	+	.	gene_id "ENSG00000100297"; transcript_id "G5532.6";
chr22	PacBio	exon	35400431	35400605	.	+	.	gene_id "ENSG00000100297"; transcript_id "G5532.6";
chr22	PacBio	exon	35403207	35403542	.	+	.	gene_id "ENSG00000100297"; transcript_id "G5532.6";
chr22	PacBio	exon	35406553	35406725	.	+	.	gene_id "ENSG00000100297"; transcript_id "G5532.6";
chr22	PacBio	exon	35408408	35408563	.	+	.	gene_id "ENSG00000100297"; transcript_id "G5532.6";
chr22	PacBio	exon	35410744	35410910	.	+	.	gene_id "ENSG00000100297"; transcript_id "G5532.6";
chr22	PacBio	exon	35412510	35412681	.	+	.	gene_id "ENSG00000100297"; transcript_id "G5532.6";
chr22	PacBio	exon	35413875	35413986	.	+	.	gene_id "ENSG00000100297"; transcript_id "G5532.6";
chr22	PacBio	exon	35415829	35415972	.	+	.	gene_id "ENSG00000100297"; transcript_id "G5532.6";
chr22	PacBio	exon	35416339	35416404	.	+	.	gene_id "ENSG00000100297"; transcript_id "G5532.6";
chr22	PacBio	exon	35416638	35416814	.	+	.	gene_id "ENSG00000100297"; transcript_id "G5532.6";
chr22	PacBio	exon	35417744	35417883	.	+	.	gene_id "ENSG00000100297"; transcript_id "G5532.6";
chr22	PacBio	exon	35419884	35420012	.	+	.	gene_id "ENSG00000100297"; transcript_id "G5532.6";
chr22	PacBio	exon	35421318	35421460	.	+	.	gene_id "ENSG00000100297"; transcript_id "G5532.6";
chr22	PacBio	exon	35423214	35423341	.	+	.	gene_id "ENSG00000100297"; transcript_id "G5532.6";
chr22	PacBio	exon	35424154	35424500	.	+	.	gene_id "ENSG00000100297"; transcript_id "G5532.6";
chr22	PacBio	CDS	35403498	35403542	.	+	.	gene_id "ENSG00000100297"; transcript_id "G5532.6";
chr22	PacBio	CDS	35406553	35406725	.	+	.	gene_id "ENSG00000100297"; transcript_id "G5532.6";
chr22	PacBio	CDS	35408408	35408563	.	+	.	gene_id "ENSG00000100297"; transcript_id "G5532.6";
chr22	PacBio	CDS	35410744	35410910	.	+	.	gene_id "ENSG00000100297"; transcript_id "G5532.6";
chr22	PacBio	CDS	35412510	35412681	.	+	.	gene_id "ENSG00000100297"; transcript_id "G5532.6";
chr22	PacBio	CDS	35413875	35413986	.	+	.	gene_id "ENSG00000100297"; transcript_id "G5532.6";
chr22	PacBio	CDS	35415829	35415972	.	+	.	gene_id "ENSG00000100297"; transcript_id "G5532.6";
chr22	PacBio	CDS	35416339	35416404	.	+	.	gene_id "ENSG00000100297"; transcript_id "G5532.6";
chr22	PacBio	CDS	35416638	35416814	.	+	.	gene_id "ENSG00000100297"; transcript_id "G5532.6";
chr22	PacBio	CDS	35417744	35417860	.	+	.	gene_id "ENSG00000100297"; transcript_id "G5532.6";
chr22	PacBio	transcript	35400142	35424501	.	+	.	gene_id "ENSG00000100297"; transcript_id "G5532.5";
chr22	PacBio	exon	35400142	35400208	.	+	.	gene_id "ENSG00000100297"; transcript_id "G5532.5";
chr22	PacBio	exon	35400431	35400605	.	+	.	gene_id "ENSG00000100297"; transcript_id "G5532.5";
chr22	PacBio	exon	35403207	35403333	.	+	.	gene_id "ENSG00000100297"; transcript_id "G5532.5";
chr22	PacBio	exon	35403414	35403542	.	+	.	gene_id "ENSG00000100297"; transcript_id "G5532.5";
chr22	PacBio	exon	35406553	35406725	.	+	.	gene_id "ENSG00000100297"; transcript_id "G5532.5";
chr22	PacBio	exon	35408408	35408563	.	+	.	gene_id "ENSG00000100297"; transcript_id "G5532.5";
chr22	PacBio	exon	35410744	35410910	.	+	.	gene_id "ENSG00000100297"; transcript_id "G5532.5";
chr22	PacBio	exon	35412510	35412681	.	+	.	gene_id "ENSG00000100297"; transcript_id "G5532.5";
chr22	PacBio	exon	35413875	35413986	.	+	.	gene_id "ENSG00000100297"; transcript_id "G5532.5";
chr22	PacBio	exon	35415829	35415972	.	+	.	gene_id "ENSG00000100297"; transcript_id "G5532.5";
chr22	PacBio	exon	35416339	35416404	.	+	.	gene_id "ENSG00000100297"; transcript_id "G5532.5";
chr22	PacBio	exon	35416638	35416814	.	+	.	gene_id "ENSG00000100297"; transcript_id "G5532.5";
chr22	PacBio	exon	35417744	35417856	.	+	.	gene_id "ENSG00000100297"; transcript_id "G5532.5";
chr22	PacBio	exon	35419884	35420012	.	+	.	gene_id "ENSG00000100297"; transcript_id "G5532.5";
chr22	PacBio	exon	35421318	35421460	.	+	.	gene_id "ENSG00000100297"; transcript_id "G5532.5";
chr22	PacBio	exon	35423214	35423341	.	+	.	gene_id "ENSG00000100297"; transcript_id "G5532.5";
chr22	PacBio	exon	35424154	35424501	.	+	.	gene_id "ENSG00000100297"; transcript_id "G5532.5";
chr22	PacBio	CDS	35400439	35400605	.	+	.	gene_id "ENSG00000100297"; transcript_id "G5532.5";
chr22	PacBio	CDS	35403207	35403333	.	+	.	gene_id "ENSG00000100297"; transcript_id "G5532.5";
chr22	PacBio	CDS	35403414	35403542	.	+	.	gene_id "ENSG00000100297"; transcript_id "G5532.5";
chr22	PacBio	CDS	35406553	35406725	.	+	.	gene_id "ENSG00000100297"; transcript_id "G5532.5";
chr22	PacBio	CDS	35408408	35408563	.	+	.	gene_id "ENSG00000100297"; transcript_id "G5532.5";
chr22	PacBio	CDS	35410744	35410910	.	+	.	gene_id "ENSG00000100297"; transcript_id "G5532.5";
chr22	PacBio	CDS	35412510	35412681	.	+	.	gene_id "ENSG00000100297"; transcript_id "G5532.5";
chr22	PacBio	CDS	35413875	35413986	.	+	.	gene_id "ENSG00000100297"; transcript_id "G5532.5";
chr22	PacBio	CDS	35415829	35415972	.	+	.	gene_id "ENSG00000100297"; transcript_id "G5532.5";
chr22	PacBio	CDS	35416339	35416404	.	+	.	gene_id "ENSG00000100297"; transcript_id "G5532.5";
chr22	PacBio	CDS	35416638	35416814	.	+	.	gene_id "ENSG00000100297"; transcript_id "G5532.5";
chr22	PacBio	CDS	35417744	35417856	.	+	.	gene_id "ENSG00000100297"; transcript_id "G5532.5";
chr22	PacBio	CDS	35419884	35420012	.	+	.	gene_id "ENSG00000100297"; transcript_id "G5532.5";
chr22	PacBio	CDS	35421318	35421460	.	+	.	gene_id "ENSG00000100297"; transcript_id "G5532.5";
chr22	PacBio	CDS	35423214	35423341	.	+	.	gene_id "ENSG00000100297"; transcript_id "G5532.5";
chr22	PacBio	CDS	35424154	35424255	.	+	.	gene_id "ENSG00000100297"; transcript_id "G5532.5";
chr22	PacBio	transcript	35400142	35424501	.	+	.	gene_id "ENSG00000100297"; transcript_id "G5532.7";
chr22	PacBio	exon	35400142	35400605	.	+	.	gene_id "ENSG00000100297"; transcript_id "G5532.7";
chr22	PacBio	exon	35403207	35403333	.	+	.	gene_id "ENSG00000100297"; transcript_id "G5532.7";
chr22	PacBio	exon	35403414	35403542	.	+	.	gene_id "ENSG00000100297"; transcript_id "G5532.7";
chr22	PacBio	exon	35406553	35406725	.	+	.	gene_id "ENSG00000100297"; transcript_id "G5532.7";
chr22	PacBio	exon	35408408	35408563	.	+	.	gene_id "ENSG00000100297"; transcript_id "G5532.7";
chr22	PacBio	exon	35410744	35410910	.	+	.	gene_id "ENSG00000100297"; transcript_id "G5532.7";
chr22	PacBio	exon	35412510	35412681	.	+	.	gene_id "ENSG00000100297"; transcript_id "G5532.7";
chr22	PacBio	exon	35413875	35413986	.	+	.	gene_id "ENSG00000100297"; transcript_id "G5532.7";
chr22	PacBio	exon	35415829	35415972	.	+	.	gene_id "ENSG00000100297"; transcript_id "G5532.7";
chr22	PacBio	exon	35416339	35416404	.	+	.	gene_id "ENSG00000100297"; transcript_id "G5532.7";
chr22	PacBio	exon	35416638	35416814	.	+	.	gene_id "ENSG00000100297"; transcript_id "G5532.7";
chr22	PacBio	exon	35417744	35417856	.	+	.	gene_id "ENSG00000100297"; transcript_id "G5532.7";
chr22	PacBio	exon	35419884	35420012	.	+	.	gene_id "ENSG00000100297"; transcript_id "G5532.7";
chr22	PacBio	exon	35421318	35421460	.	+	.	gene_id "ENSG00000100297"; transcript_id "G5532.7";
chr22	PacBio	exon	35423214	35423341	.	+	.	gene_id "ENSG00000100297"; transcript_id "G5532.7";
chr22	PacBio	exon	35424154	35424501	.	+	.	gene_id "ENSG00000100297"; transcript_id "G5532.7";
chr22	PacBio	CDS	35400439	35400605	.	+	.	gene_id "ENSG00000100297"; transcript_id "G5532.7";
chr22	PacBio	CDS	35403207	35403333	.	+	.	gene_id "ENSG00000100297"; transcript_id "G5532.7";
chr22	PacBio	CDS	35403414	35403542	.	+	.	gene_id "ENSG00000100297"; transcript_id "G5532.7";
chr22	PacBio	CDS	35406553	35406725	.	+	.	gene_id "ENSG00000100297"; transcript_id "G5532.7";
chr22	PacBio	CDS	35408408	35408563	.	+	.	gene_id "ENSG00000100297"; transcript_id "G5532.7";
chr22	PacBio	CDS	35410744	35410910	.	+	.	gene_id "ENSG00000100297"; transcript_id "G5532.7";
chr22	PacBio	CDS	35412510	35412681	.	+	.	gene_id "ENSG00000100297"; transcript_id "G5532.7";
chr22	PacBio	CDS	35413875	35413986	.	+	.	gene_id "ENSG00000100297"; transcript_id "G5532.7";
chr22	PacBio	CDS	35415829	35415972	.	+	.	gene_id "ENSG00000100297"; transcript_id "G5532.7";
chr22	PacBio	CDS	35416339	35416404	.	+	.	gene_id "ENSG00000100297"; transcript_id "G5532.7";
chr22	PacBio	CDS	35416638	35416814	.	+	.	gene_id "ENSG00000100297"; transcript_id "G5532.7";
chr22	PacBio	CDS	35417744	35417856	.	+	.	gene_id "ENSG00000100297"; transcript_id "G5532.7";
chr22	PacBio	CDS	35419884	35420012	.	+	.	gene_id "ENSG00000100297"; transcript_id "G5532.7";
chr22	PacBio	CDS	35421318	35421460	.	+	.	gene_id "ENSG00000100297"; transcript_id "G5532.7";
chr22	PacBio	CDS	35423214	35423341	.	+	.	gene_id "ENSG00000100297"; transcript_id "G5532.7";
chr22	PacBio	CDS	35424154	35424255	.	+	.	gene_id "ENSG00000100297"; transcript_id "G5532.7";
chr22	PacBio	transcript	35400164	35424501	.	+	.	gene_id "ENSG00000100297"; transcript_id "G5532.8";
chr22	PacBio	exon	35400164	35400208	.	+	.	gene_id "ENSG00000100297"; transcript_id "G5532.8";
chr22	PacBio	exon	35403207	35403333	.	+	.	gene_id "ENSG00000100297"; transcript_id "G5532.8";
chr22	PacBio	exon	35403414	35403542	.	+	.	gene_id "ENSG00000100297"; transcript_id "G5532.8";
chr22	PacBio	exon	35406553	35406725	.	+	.	gene_id "ENSG00000100297"; transcript_id "G5532.8";
chr22	PacBio	exon	35408408	35408563	.	+	.	gene_id "ENSG00000100297"; transcript_id "G5532.8";
chr22	PacBio	exon	35410744	35410910	.	+	.	gene_id "ENSG00000100297"; transcript_id "G5532.8";
chr22	PacBio	exon	35412510	35412681	.	+	.	gene_id "ENSG00000100297"; transcript_id "G5532.8";
chr22	PacBio	exon	35413875	35413986	.	+	.	gene_id "ENSG00000100297"; transcript_id "G5532.8";
chr22	PacBio	exon	35415829	35415972	.	+	.	gene_id "ENSG00000100297"; transcript_id "G5532.8";
chr22	PacBio	exon	35416339	35416404	.	+	.	gene_id "ENSG00000100297"; transcript_id "G5532.8";
chr22	PacBio	exon	35416638	35416814	.	+	.	gene_id "ENSG00000100297"; transcript_id "G5532.8";
chr22	PacBio	exon	35417744	35417856	.	+	.	gene_id "ENSG00000100297"; transcript_id "G5532.8";
chr22	PacBio	exon	35419884	35420012	.	+	.	gene_id "ENSG00000100297"; transcript_id "G5532.8";
chr22	PacBio	exon	35421318	35421460	.	+	.	gene_id "ENSG00000100297"; transcript_id "G5532.8";
chr22	PacBio	exon	35423214	35423341	.	+	.	gene_id "ENSG00000100297"; transcript_id "G5532.8";
chr22	PacBio	exon	35424154	35424501	.	+	.	gene_id "ENSG00000100297"; transcript_id "G5532.8";
chr22	PacBio	CDS	35403259	35403333	.	+	.	gene_id "ENSG00000100297"; transcript_id "G5532.8";
chr22	PacBio	CDS	35403414	35403542	.	+	.	gene_id "ENSG00000100297"; transcript_id "G5532.8";
chr22	PacBio	CDS	35406553	35406725	.	+	.	gene_id "ENSG00000100297"; transcript_id "G5532.8";
chr22	PacBio	CDS	35408408	35408563	.	+	.	gene_id "ENSG00000100297"; transcript_id "G5532.8";
chr22	PacBio	CDS	35410744	35410910	.	+	.	gene_id "ENSG00000100297"; transcript_id "G5532.8";
chr22	PacBio	CDS	35412510	35412681	.	+	.	gene_id "ENSG00000100297"; transcript_id "G5532.8";
chr22	PacBio	CDS	35413875	35413986	.	+	.	gene_id "ENSG00000100297"; transcript_id "G5532.8";
chr22	PacBio	CDS	35415829	35415972	.	+	.	gene_id "ENSG00000100297"; transcript_id "G5532.8";
chr22	PacBio	CDS	35416339	35416404	.	+	.	gene_id "ENSG00000100297"; transcript_id "G5532.8";
chr22	PacBio	CDS	35416638	35416814	.	+	.	gene_id "ENSG00000100297"; transcript_id "G5532.8";
chr22	PacBio	CDS	35417744	35417856	.	+	.	gene_id "ENSG00000100297"; transcript_id "G5532.8";
chr22	PacBio	CDS	35419884	35420012	.	+	.	gene_id "ENSG00000100297"; transcript_id "G5532.8";
chr22	PacBio	CDS	35421318	35421460	.	+	.	gene_id "ENSG00000100297"; transcript_id "G5532.8";
chr22	PacBio	CDS	35423214	35423341	.	+	.	gene_id "ENSG00000100297"; transcript_id "G5532.8";
chr22	PacBio	CDS	35424154	35424255	.	+	.	gene_id "ENSG00000100297"; transcript_id "G5532.8";
chr22	PacBio	transcript	35410301	35424501	.	+	.	gene_id "ENSG00000100297"; transcript_id "G5532.9";
chr22	PacBio	exon	35410301	35410910	.	+	.	gene_id "ENSG00000100297"; transcript_id "G5532.9";
chr22	PacBio	exon	35412510	35412681	.	+	.	gene_id "ENSG00000100297"; transcript_id "G5532.9";
chr22	PacBio	exon	35413875	35413986	.	+	.	gene_id "ENSG00000100297"; transcript_id "G5532.9";
chr22	PacBio	exon	35415829	35415972	.	+	.	gene_id "ENSG00000100297"; transcript_id "G5532.9";
chr22	PacBio	exon	35416339	35416404	.	+	.	gene_id "ENSG00000100297"; transcript_id "G5532.9";
chr22	PacBio	exon	35416638	35416814	.	+	.	gene_id "ENSG00000100297"; transcript_id "G5532.9";
chr22	PacBio	exon	35417744	35417856	.	+	.	gene_id "ENSG00000100297"; transcript_id "G5532.9";
chr22	PacBio	exon	35419884	35420012	.	+	.	gene_id "ENSG00000100297"; transcript_id "G5532.9";
chr22	PacBio	exon	35421318	35421460	.	+	.	gene_id "ENSG00000100297"; transcript_id "G5532.9";
chr22	PacBio	exon	35423214	35423341	.	+	.	gene_id "ENSG00000100297"; transcript_id "G5532.9";
chr22	PacBio	exon	35424154	35424501	.	+	.	gene_id "ENSG00000100297"; transcript_id "G5532.9";
chr22	PacBio	CDS	35410640	35410910	.	+	.	gene_id "ENSG00000100297"; transcript_id "G5532.9";
chr22	PacBio	CDS	35412510	35412681	.	+	.	gene_id "ENSG00000100297"; transcript_id "G5532.9";
chr22	PacBio	CDS	35413875	35413986	.	+	.	gene_id "ENSG00000100297"; transcript_id "G5532.9";
chr22	PacBio	CDS	35415829	35415972	.	+	.	gene_id "ENSG00000100297"; transcript_id "G5532.9";
chr22	PacBio	CDS	35416339	35416404	.	+	.	gene_id "ENSG00000100297"; transcript_id "G5532.9";
chr22	PacBio	CDS	35416638	35416814	.	+	.	gene_id "ENSG00000100297"; transcript_id "G5532.9";
chr22	PacBio	CDS	35417744	35417856	.	+	.	gene_id "ENSG00000100297"; transcript_id "G5532.9";
chr22	PacBio	CDS	35419884	35420012	.	+	.	gene_id "ENSG00000100297"; transcript_id "G5532.9";
chr22	PacBio	CDS	35421318	35421460	.	+	.	gene_id "ENSG00000100297"; transcript_id "G5532.9";
chr22	PacBio	CDS	35423214	35423341	.	+	.	gene_id "ENSG00000100297"; transcript_id "G5532.9";
chr22	PacBio	CDS	35424154	35424255	.	+	.	gene_id "ENSG00000100297"; transcript_id "G5532.9";
chr22	PacBio	transcript	35410494	35425430	.	+	.	gene_id "ENSG00000100297"; transcript_id "G5532.10";
chr22	PacBio	exon	35410494	35410910	.	+	.	gene_id "ENSG00000100297"; transcript_id "G5532.10";
chr22	PacBio	exon	35412510	35412681	.	+	.	gene_id "ENSG00000100297"; transcript_id "G5532.10";
chr22	PacBio	exon	35413875	35413986	.	+	.	gene_id "ENSG00000100297"; transcript_id "G5532.10";
chr22	PacBio	exon	35415829	35415972	.	+	.	gene_id "ENSG00000100297"; transcript_id "G5532.10";
chr22	PacBio	exon	35416339	35416404	.	+	.	gene_id "ENSG00000100297"; transcript_id "G5532.10";
chr22	PacBio	exon	35416638	35416814	.	+	.	gene_id "ENSG00000100297"; transcript_id "G5532.10";
chr22	PacBio	exon	35417744	35417856	.	+	.	gene_id "ENSG00000100297"; transcript_id "G5532.10";
chr22	PacBio	exon	35419884	35420012	.	+	.	gene_id "ENSG00000100297"; transcript_id "G5532.10";
chr22	PacBio	exon	35421318	35421460	.	+	.	gene_id "ENSG00000100297"; transcript_id "G5532.10";
chr22	PacBio	exon	35423214	35423341	.	+	.	gene_id "ENSG00000100297"; transcript_id "G5532.10";
chr22	PacBio	exon	35424154	35425430	.	+	.	gene_id "ENSG00000100297"; transcript_id "G5532.10";
chr22	PacBio	CDS	35410640	35410910	.	+	.	gene_id "ENSG00000100297"; transcript_id "G5532.10";
chr22	PacBio	CDS	35412510	35412681	.	+	.	gene_id "ENSG00000100297"; transcript_id "G5532.10";
chr22	PacBio	CDS	35413875	35413986	.	+	.	gene_id "ENSG00000100297"; transcript_id "G5532.10";
chr22	PacBio	CDS	35415829	35415972	.	+	.	gene_id "ENSG00000100297"; transcript_id "G5532.10";
chr22	PacBio	CDS	35416339	35416404	.	+	.	gene_id "ENSG00000100297"; transcript_id "G5532.10";
chr22	PacBio	CDS	35416638	35416814	.	+	.	gene_id "ENSG00000100297"; transcript_id "G5532.10";
chr22	PacBio	CDS	35417744	35417856	.	+	.	gene_id "ENSG00000100297"; transcript_id "G5532.10";
chr22	PacBio	CDS	35419884	35420012	.	+	.	gene_id "ENSG00000100297"; transcript_id "G5532.10";
chr22	PacBio	CDS	35421318	35421460	.	+	.	gene_id "ENSG00000100297"; transcript_id "G5532.10";
chr22	PacBio	CDS	35423214	35423341	.	+	.	gene_id "ENSG00000100297"; transcript_id "G5532.10";
chr22	PacBio	CDS	35424154	35424255	.	+	.	gene_id "ENSG00000100297"; transcript_id "G5532.10";
chr22	PacBio	transcript	35411283	35424501	.	+	.	gene_id "ENSG00000100297"; transcript_id "G5532.11";
chr22	PacBio	exon	35411283	35411334	.	+	.	gene_id "ENSG00000100297"; transcript_id "G5532.11";
chr22	PacBio	exon	35412510	35412681	.	+	.	gene_id "ENSG00000100297"; transcript_id "G5532.11";
chr22	PacBio	exon	35413875	35413986	.	+	.	gene_id "ENSG00000100297"; transcript_id "G5532.11";
chr22	PacBio	exon	35415829	35415972	.	+	.	gene_id "ENSG00000100297"; transcript_id "G5532.11";
chr22	PacBio	exon	35416339	35416404	.	+	.	gene_id "ENSG00000100297"; transcript_id "G5532.11";
chr22	PacBio	exon	35416638	35416814	.	+	.	gene_id "ENSG00000100297"; transcript_id "G5532.11";
chr22	PacBio	exon	35417744	35417856	.	+	.	gene_id "ENSG00000100297"; transcript_id "G5532.11";
chr22	PacBio	exon	35419884	35420012	.	+	.	gene_id "ENSG00000100297"; transcript_id "G5532.11";
chr22	PacBio	exon	35421318	35421460	.	+	.	gene_id "ENSG00000100297"; transcript_id "G5532.11";
chr22	PacBio	exon	35423214	35423341	.	+	.	gene_id "ENSG00000100297"; transcript_id "G5532.11";
chr22	PacBio	exon	35424154	35424501	.	+	.	gene_id "ENSG00000100297"; transcript_id "G5532.11";
chr22	PacBio	CDS	35411289	35411334	.	+	.	gene_id "ENSG00000100297"; transcript_id "G5532.11";
chr22	PacBio	CDS	35412510	35412681	.	+	.	gene_id "ENSG00000100297"; transcript_id "G5532.11";
chr22	PacBio	CDS	35413875	35413986	.	+	.	gene_id "ENSG00000100297"; transcript_id "G5532.11";
chr22	PacBio	CDS	35415829	35415972	.	+	.	gene_id "ENSG00000100297"; transcript_id "G5532.11";
chr22	PacBio	CDS	35416339	35416404	.	+	.	gene_id "ENSG00000100297"; transcript_id "G5532.11";
chr22	PacBio	CDS	35416638	35416814	.	+	.	gene_id "ENSG00000100297"; transcript_id "G5532.11";
chr22	PacBio	CDS	35417744	35417856	.	+	.	gene_id "ENSG00000100297"; transcript_id "G5532.11";
chr22	PacBio	CDS	35419884	35420012	.	+	.	gene_id "ENSG00000100297"; transcript_id "G5532.11";
chr22	PacBio	CDS	35421318	35421460	.	+	.	gene_id "ENSG00000100297"; transcript_id "G5532.11";
chr22	PacBio	CDS	35423214	35423341	.	+	.	gene_id "ENSG00000100297"; transcript_id "G5532.11";
chr22	PacBio	CDS	35424154	35424255	.	+	.	gene_id "ENSG00000100297"; transcript_id "G5532.11";
chr22	PacBio	transcript	35411404	35424501	.	+	.	gene_id "ENSG00000100297"; transcript_id "G5532.12";
chr22	PacBio	exon	35411404	35411496	.	+	.	gene_id "ENSG00000100297"; transcript_id "G5532.12";
chr22	PacBio	exon	35412510	35412681	.	+	.	gene_id "ENSG00000100297"; transcript_id "G5532.12";
chr22	PacBio	exon	35413875	35413986	.	+	.	gene_id "ENSG00000100297"; transcript_id "G5532.12";
chr22	PacBio	exon	35415829	35415972	.	+	.	gene_id "ENSG00000100297"; transcript_id "G5532.12";
chr22	PacBio	exon	35416339	35416404	.	+	.	gene_id "ENSG00000100297"; transcript_id "G5532.12";
chr22	PacBio	exon	35416638	35416814	.	+	.	gene_id "ENSG00000100297"; transcript_id "G5532.12";
chr22	PacBio	exon	35417744	35417856	.	+	.	gene_id "ENSG00000100297"; transcript_id "G5532.12";
chr22	PacBio	exon	35419884	35420012	.	+	.	gene_id "ENSG00000100297"; transcript_id "G5532.12";
chr22	PacBio	exon	35421318	35424501	.	+	.	gene_id "ENSG00000100297"; transcript_id "G5532.12";
chr22	PacBio	CDS	35412635	35412681	.	+	.	gene_id "ENSG00000100297"; transcript_id "G5532.12";
chr22	PacBio	CDS	35413875	35413986	.	+	.	gene_id "ENSG00000100297"; transcript_id "G5532.12";
chr22	PacBio	CDS	35415829	35415972	.	+	.	gene_id "ENSG00000100297"; transcript_id "G5532.12";
chr22	PacBio	CDS	35416339	35416404	.	+	.	gene_id "ENSG00000100297"; transcript_id "G5532.12";
chr22	PacBio	CDS	35416638	35416814	.	+	.	gene_id "ENSG00000100297"; transcript_id "G5532.12";
chr22	PacBio	CDS	35417744	35417856	.	+	.	gene_id "ENSG00000100297"; transcript_id "G5532.12";
chr22	PacBio	CDS	35419884	35420012	.	+	.	gene_id "ENSG00000100297"; transcript_id "G5532.12";
chr22	PacBio	CDS	35421318	35421591	.	+	.	gene_id "ENSG00000100297"; transcript_id "G5532.12";
chr22	PacBio	transcript	35744105	36028496	.	-	.	gene_id "ENSG00000100320"; transcript_id "G5535.1";
chr22	PacBio	exon	35744105	35744249	.	-	.	gene_id "ENSG00000100320"; transcript_id "G5535.1";
chr22	PacBio	exon	35745923	35745995	.	-	.	gene_id "ENSG00000100320"; transcript_id "G5535.1";
chr22	PacBio	exon	35746473	35746561	.	-	.	gene_id "ENSG00000100320"; transcript_id "G5535.1";
chr22	PacBio	exon	35756105	35756144	.	-	.	gene_id "ENSG00000100320"; transcript_id "G5535.1";
chr22	PacBio	exon	35759888	35760020	.	-	.	gene_id "ENSG00000100320"; transcript_id "G5535.1";
chr22	PacBio	exon	35761202	35761294	.	-	.	gene_id "ENSG00000100320"; transcript_id "G5535.1";
chr22	PacBio	exon	35761415	35761468	.	-	.	gene_id "ENSG00000100320"; transcript_id "G5535.1";
chr22	PacBio	exon	35765423	35765483	.	-	.	gene_id "ENSG00000100320"; transcript_id "G5535.1";
chr22	PacBio	exon	35768257	35768349	.	-	.	gene_id "ENSG00000100320"; transcript_id "G5535.1";
chr22	PacBio	exon	35778025	35778078	.	-	.	gene_id "ENSG00000100320"; transcript_id "G5535.1";
chr22	PacBio	exon	35781600	35781743	.	-	.	gene_id "ENSG00000100320"; transcript_id "G5535.1";
chr22	PacBio	exon	35809780	35810004	.	-	.	gene_id "ENSG00000100320"; transcript_id "G5535.1";
chr22	PacBio	exon	35938847	35938897	.	-	.	gene_id "ENSG00000100320"; transcript_id "G5535.1";
chr22	PacBio	exon	36028240	36028496	.	-	.	gene_id "ENSG00000100320"; transcript_id "G5535.1";
chr22	PacBio	CDS	35744205	35744249	.	-	.	gene_id "ENSG00000100320"; transcript_id "G5535.1";
chr22	PacBio	CDS	35745923	35745995	.	-	.	gene_id "ENSG00000100320"; transcript_id "G5535.1";
chr22	PacBio	CDS	35746473	35746561	.	-	.	gene_id "ENSG00000100320"; transcript_id "G5535.1";
chr22	PacBio	CDS	35756105	35756144	.	-	.	gene_id "ENSG00000100320"; transcript_id "G5535.1";
chr22	PacBio	CDS	35759888	35760020	.	-	.	gene_id "ENSG00000100320"; transcript_id "G5535.1";
chr22	PacBio	CDS	35761202	35761294	.	-	.	gene_id "ENSG00000100320"; transcript_id "G5535.1";
chr22	PacBio	CDS	35761415	35761468	.	-	.	gene_id "ENSG00000100320"; transcript_id "G5535.1";
chr22	PacBio	CDS	35765423	35765483	.	-	.	gene_id "ENSG00000100320"; transcript_id "G5535.1";
chr22	PacBio	CDS	35768257	35768349	.	-	.	gene_id "ENSG00000100320"; transcript_id "G5535.1";
chr22	PacBio	CDS	35778025	35778078	.	-	.	gene_id "ENSG00000100320"; transcript_id "G5535.1";
chr22	PacBio	CDS	35781600	35781743	.	-	.	gene_id "ENSG00000100320"; transcript_id "G5535.1";
chr22	PacBio	CDS	35809780	35810004	.	-	.	gene_id "ENSG00000100320"; transcript_id "G5535.1";
chr22	PacBio	CDS	35938847	35938897	.	-	.	gene_id "ENSG00000100320"; transcript_id "G5535.1";
chr22	PacBio	CDS	36028240	36028425	.	-	.	gene_id "ENSG00000100320"; transcript_id "G5535.1";
chr22	PacBio	transcript	36281277	36388018	.	-	.	gene_id "ENSG00000100345"; transcript_id "G5536.1";
chr22	PacBio	exon	36281277	36282785	.	-	.	gene_id "ENSG00000100345"; transcript_id "G5536.1";
chr22	PacBio	exon	36284093	36284265	.	-	.	gene_id "ENSG00000100345"; transcript_id "G5536.1";
chr22	PacBio	exon	36284403	36284511	.	-	.	gene_id "ENSG00000100345"; transcript_id "G5536.1";
chr22	PacBio	exon	36285121	36285329	.	-	.	gene_id "ENSG00000100345"; transcript_id "G5536.1";
chr22	PacBio	exon	36285658	36285781	.	-	.	gene_id "ENSG00000100345"; transcript_id "G5536.1";
chr22	PacBio	exon	36285865	36285953	.	-	.	gene_id "ENSG00000100345"; transcript_id "G5536.1";
chr22	PacBio	exon	36286718	36286846	.	-	.	gene_id "ENSG00000100345"; transcript_id "G5536.1";
chr22	PacBio	exon	36288252	36288413	.	-	.	gene_id "ENSG00000100345"; transcript_id "G5536.1";
chr22	PacBio	exon	36288727	36288939	.	-	.	gene_id "ENSG00000100345"; transcript_id "G5536.1";
chr22	PacBio	exon	36289085	36289297	.	-	.	gene_id "ENSG00000100345"; transcript_id "G5536.1";
chr22	PacBio	exon	36291986	36292234	.	-	.	gene_id "ENSG00000100345"; transcript_id "G5536.1";
chr22	PacBio	exon	36293329	36293481	.	-	.	gene_id "ENSG00000100345"; transcript_id "G5536.1";
chr22	PacBio	exon	36293759	36293863	.	-	.	gene_id "ENSG00000100345"; transcript_id "G5536.1";
chr22	PacBio	exon	36294092	36294298	.	-	.	gene_id "ENSG00000100345"; transcript_id "G5536.1";
chr22	PacBio	exon	36294932	36295076	.	-	.	gene_id "ENSG00000100345"; transcript_id "G5536.1";
chr22	PacBio	exon	36295505	36295717	.	-	.	gene_id "ENSG00000100345"; transcript_id "G5536.1";
chr22	PacBio	exon	36296843	36297014	.	-	.	gene_id "ENSG00000100345"; transcript_id "G5536.1";
chr22	PacBio	exon	36298919	36299042	.	-	.	gene_id "ENSG00000100345"; transcript_id "G5536.1";
chr22	PacBio	exon	36300127	36300264	.	-	.	gene_id "ENSG00000100345"; transcript_id "G5536.1";
chr22	PacBio	exon	36300851	36301057	.	-	.	gene_id "ENSG00000100345"; transcript_id "G5536.1";
chr22	PacBio	exon	36301534	36301665	.	-	.	gene_id "ENSG00000100345"; transcript_id "G5536.1";
chr22	PacBio	exon	36302568	36302676	.	-	.	gene_id "ENSG00000100345"; transcript_id "G5536.1";
chr22	PacBio	exon	36303995	36304155	.	-	.	gene_id "ENSG00000100345"; transcript_id "G5536.1";
chr22	PacBio	exon	36305033	36305102	.	-	.	gene_id "ENSG00000100345"; transcript_id "G5536.1";
chr22	PacBio	exon	36305930	36306051	.	-	.	gene_id "ENSG00000100345"; transcript_id "G5536.1";
chr22	PacBio	exon	36306414	36306607	.	-	.	gene_id "ENSG00000100345"; transcript_id "G5536.1";
chr22	PacBio	exon	36309282	36309396	.	-	.	gene_id "ENSG00000100345"; transcript_id "G5536.1";
chr22	PacBio	exon	36312049	36312222	.	-	.	gene_id "ENSG00000100345"; transcript_id "G5536.1";
chr22	PacBio	exon	36314145	36314318	.	-	.	gene_id "ENSG00000100345"; transcript_id "G5536.1";
chr22	PacBio	exon	36316517	36316669	.	-	.	gene_id "ENSG00000100345"; transcript_id "G5536.1";
chr22	PacBio	exon	36318207	36318325	.	-	.	gene_id "ENSG00000100345"; transcript_id "G5536.1";
chr22	PacBio	exon	36319540	36319635	.	-	.	gene_id "ENSG00000100345"; transcript_id "G5536.1";
chr22	PacBio	exon	36320220	36320363	.	-	.	gene_id "ENSG00000100345"; transcript_id "G5536.1";
chr22	PacBio	exon	36320798	36320896	.	-	.	gene_id "ENSG00000100345"; transcript_id "G5536.1";
chr22	PacBio	exon	36321758	36321821	.	-	.	gene_id "ENSG00000100345"; transcript_id "G5536.1";
chr22	PacBio	exon	36322429	36322521	.	-	.	gene_id "ENSG00000100345"; transcript_id "G5536.1";
chr22	PacBio	exon	36326568	36326661	.	-	.	gene_id "ENSG00000100345"; transcript_id "G5536.1";
chr22	PacBio	exon	36327461	36327488	.	-	.	gene_id "ENSG00000100345"; transcript_id "G5536.1";
chr22	PacBio	exon	36341370	36341526	.	-	.	gene_id "ENSG00000100345"; transcript_id "G5536.1";
chr22	PacBio	exon	36348904	36349255	.	-	.	gene_id "ENSG00000100345"; transcript_id "G5536.1";
chr22	PacBio	exon	36387807	36388018	.	-	.	gene_id "ENSG00000100345"; transcript_id "G5536.1";
chr22	PacBio	CDS	36282668	36282785	.	-	.	gene_id "ENSG00000100345"; transcript_id "G5536.1";
chr22	PacBio	CDS	36284093	36284265	.	-	.	gene_id "ENSG00000100345"; transcript_id "G5536.1";
chr22	PacBio	CDS	36284403	36284511	.	-	.	gene_id "ENSG00000100345"; transcript_id "G5536.1";
chr22	PacBio	CDS	36285121	36285329	.	-	.	gene_id "ENSG00000100345"; transcript_id "G5536.1";
chr22	PacBio	CDS	36285658	36285781	.	-	.	gene_id "ENSG00000100345"; transcript_id "G5536.1";
chr22	PacBio	CDS	36285865	36285953	.	-	.	gene_id "ENSG00000100345"; transcript_id "G5536.1";
chr22	PacBio	CDS	36286718	36286846	.	-	.	gene_id "ENSG00000100345"; transcript_id "G5536.1";
chr22	PacBio	CDS	36288252	36288413	.	-	.	gene_id "ENSG00000100345"; transcript_id "G5536.1";
chr22	PacBio	CDS	36288727	36288939	.	-	.	gene_id "ENSG00000100345"; transcript_id "G5536.1";
chr22	PacBio	CDS	36289085	36289297	.	-	.	gene_id "ENSG00000100345"; transcript_id "G5536.1";
chr22	PacBio	CDS	36291986	36292234	.	-	.	gene_id "ENSG00000100345"; transcript_id "G5536.1";
chr22	PacBio	CDS	36293329	36293481	.	-	.	gene_id "ENSG00000100345"; transcript_id "G5536.1";
chr22	PacBio	CDS	36293759	36293863	.	-	.	gene_id "ENSG00000100345"; transcript_id "G5536.1";
chr22	PacBio	CDS	36294092	36294298	.	-	.	gene_id "ENSG00000100345"; transcript_id "G5536.1";
chr22	PacBio	CDS	36294932	36295076	.	-	.	gene_id "ENSG00000100345"; transcript_id "G5536.1";
chr22	PacBio	CDS	36295505	36295717	.	-	.	gene_id "ENSG00000100345"; transcript_id "G5536.1";
chr22	PacBio	CDS	36296843	36297014	.	-	.	gene_id "ENSG00000100345"; transcript_id "G5536.1";
chr22	PacBio	CDS	36298919	36299042	.	-	.	gene_id "ENSG00000100345"; transcript_id "G5536.1";
chr22	PacBio	CDS	36300127	36300264	.	-	.	gene_id "ENSG00000100345"; transcript_id "G5536.1";
chr22	PacBio	CDS	36300851	36301057	.	-	.	gene_id "ENSG00000100345"; transcript_id "G5536.1";
chr22	PacBio	CDS	36301534	36301665	.	-	.	gene_id "ENSG00000100345"; transcript_id "G5536.1";
chr22	PacBio	CDS	36302568	36302676	.	-	.	gene_id "ENSG00000100345"; transcript_id "G5536.1";
chr22	PacBio	CDS	36303995	36304155	.	-	.	gene_id "ENSG00000100345"; transcript_id "G5536.1";
chr22	PacBio	CDS	36305033	36305102	.	-	.	gene_id "ENSG00000100345"; transcript_id "G5536.1";
chr22	PacBio	CDS	36305930	36306051	.	-	.	gene_id "ENSG00000100345"; transcript_id "G5536.1";
chr22	PacBio	CDS	36306414	36306607	.	-	.	gene_id "ENSG00000100345"; transcript_id "G5536.1";
chr22	PacBio	CDS	36309282	36309396	.	-	.	gene_id "ENSG00000100345"; transcript_id "G5536.1";
chr22	PacBio	CDS	36312049	36312222	.	-	.	gene_id "ENSG00000100345"; transcript_id "G5536.1";
chr22	PacBio	CDS	36314145	36314318	.	-	.	gene_id "ENSG00000100345"; transcript_id "G5536.1";
chr22	PacBio	CDS	36316517	36316669	.	-	.	gene_id "ENSG00000100345"; transcript_id "G5536.1";
chr22	PacBio	CDS	36318207	36318325	.	-	.	gene_id "ENSG00000100345"; transcript_id "G5536.1";
chr22	PacBio	CDS	36319540	36319635	.	-	.	gene_id "ENSG00000100345"; transcript_id "G5536.1";
chr22	PacBio	CDS	36320220	36320363	.	-	.	gene_id "ENSG00000100345"; transcript_id "G5536.1";
chr22	PacBio	CDS	36320798	36320896	.	-	.	gene_id "ENSG00000100345"; transcript_id "G5536.1";
chr22	PacBio	CDS	36321758	36321821	.	-	.	gene_id "ENSG00000100345"; transcript_id "G5536.1";
chr22	PacBio	CDS	36322429	36322521	.	-	.	gene_id "ENSG00000100345"; transcript_id "G5536.1";
chr22	PacBio	CDS	36326568	36326661	.	-	.	gene_id "ENSG00000100345"; transcript_id "G5536.1";
chr22	PacBio	CDS	36327461	36327488	.	-	.	gene_id "ENSG00000100345"; transcript_id "G5536.1";
chr22	PacBio	CDS	36341370	36341526	.	-	.	gene_id "ENSG00000100345"; transcript_id "G5536.1";
chr22	PacBio	CDS	36348904	36349236	.	-	.	gene_id "ENSG00000100345"; transcript_id "G5536.1";
chr22	PacBio	transcript	36281642	36388054	.	-	.	gene_id "ENSG00000100345"; transcript_id "G5536.2";
chr22	PacBio	exon	36281642	36282785	.	-	.	gene_id "ENSG00000100345"; transcript_id "G5536.2";
chr22	PacBio	exon	36284093	36284265	.	-	.	gene_id "ENSG00000100345"; transcript_id "G5536.2";
chr22	PacBio	exon	36284403	36284511	.	-	.	gene_id "ENSG00000100345"; transcript_id "G5536.2";
chr22	PacBio	exon	36285121	36285329	.	-	.	gene_id "ENSG00000100345"; transcript_id "G5536.2";
chr22	PacBio	exon	36285658	36285781	.	-	.	gene_id "ENSG00000100345"; transcript_id "G5536.2";
chr22	PacBio	exon	36285865	36285953	.	-	.	gene_id "ENSG00000100345"; transcript_id "G5536.2";
chr22	PacBio	exon	36286718	36286846	.	-	.	gene_id "ENSG00000100345"; transcript_id "G5536.2";
chr22	PacBio	exon	36288252	36288413	.	-	.	gene_id "ENSG00000100345"; transcript_id "G5536.2";
chr22	PacBio	exon	36288727	36288939	.	-	.	gene_id "ENSG00000100345"; transcript_id "G5536.2";
chr22	PacBio	exon	36289085	36289297	.	-	.	gene_id "ENSG00000100345"; transcript_id "G5536.2";
chr22	PacBio	exon	36291986	36292234	.	-	.	gene_id "ENSG00000100345"; transcript_id "G5536.2";
chr22	PacBio	exon	36293329	36293481	.	-	.	gene_id "ENSG00000100345"; transcript_id "G5536.2";
chr22	PacBio	exon	36293759	36293863	.	-	.	gene_id "ENSG00000100345"; transcript_id "G5536.2";
chr22	PacBio	exon	36294092	36294298	.	-	.	gene_id "ENSG00000100345"; transcript_id "G5536.2";
chr22	PacBio	exon	36294932	36295076	.	-	.	gene_id "ENSG00000100345"; transcript_id "G5536.2";
chr22	PacBio	exon	36295505	36295717	.	-	.	gene_id "ENSG00000100345"; transcript_id "G5536.2";
chr22	PacBio	exon	36296843	36297014	.	-	.	gene_id "ENSG00000100345"; transcript_id "G5536.2";
chr22	PacBio	exon	36298919	36299042	.	-	.	gene_id "ENSG00000100345"; transcript_id "G5536.2";
chr22	PacBio	exon	36300127	36300264	.	-	.	gene_id "ENSG00000100345"; transcript_id "G5536.2";
chr22	PacBio	exon	36300851	36301057	.	-	.	gene_id "ENSG00000100345"; transcript_id "G5536.2";
chr22	PacBio	exon	36301534	36301665	.	-	.	gene_id "ENSG00000100345"; transcript_id "G5536.2";
chr22	PacBio	exon	36302568	36302676	.	-	.	gene_id "ENSG00000100345"; transcript_id "G5536.2";
chr22	PacBio	exon	36303995	36304155	.	-	.	gene_id "ENSG00000100345"; transcript_id "G5536.2";
chr22	PacBio	exon	36305033	36305102	.	-	.	gene_id "ENSG00000100345"; transcript_id "G5536.2";
chr22	PacBio	exon	36305930	36306051	.	-	.	gene_id "ENSG00000100345"; transcript_id "G5536.2";
chr22	PacBio	exon	36306414	36306607	.	-	.	gene_id "ENSG00000100345"; transcript_id "G5536.2";
chr22	PacBio	exon	36309282	36309396	.	-	.	gene_id "ENSG00000100345"; transcript_id "G5536.2";
chr22	PacBio	exon	36312049	36312222	.	-	.	gene_id "ENSG00000100345"; transcript_id "G5536.2";
chr22	PacBio	exon	36314145	36314318	.	-	.	gene_id "ENSG00000100345"; transcript_id "G5536.2";
chr22	PacBio	exon	36316517	36316669	.	-	.	gene_id "ENSG00000100345"; transcript_id "G5536.2";
chr22	PacBio	exon	36318207	36318325	.	-	.	gene_id "ENSG00000100345"; transcript_id "G5536.2";
chr22	PacBio	exon	36319540	36319635	.	-	.	gene_id "ENSG00000100345"; transcript_id "G5536.2";
chr22	PacBio	exon	36320220	36320363	.	-	.	gene_id "ENSG00000100345"; transcript_id "G5536.2";
chr22	PacBio	exon	36320798	36320896	.	-	.	gene_id "ENSG00000100345"; transcript_id "G5536.2";
chr22	PacBio	exon	36321758	36321821	.	-	.	gene_id "ENSG00000100345"; transcript_id "G5536.2";
chr22	PacBio	exon	36322429	36322521	.	-	.	gene_id "ENSG00000100345"; transcript_id "G5536.2";
chr22	PacBio	exon	36326568	36326661	.	-	.	gene_id "ENSG00000100345"; transcript_id "G5536.2";
chr22	PacBio	exon	36327461	36327488	.	-	.	gene_id "ENSG00000100345"; transcript_id "G5536.2";
chr22	PacBio	exon	36341370	36341526	.	-	.	gene_id "ENSG00000100345"; transcript_id "G5536.2";
chr22	PacBio	exon	36348904	36349255	.	-	.	gene_id "ENSG00000100345"; transcript_id "G5536.2";
chr22	PacBio	exon	36387807	36388054	.	-	.	gene_id "ENSG00000100345"; transcript_id "G5536.2";
chr22	PacBio	CDS	36282668	36282785	.	-	.	gene_id "ENSG00000100345"; transcript_id "G5536.2";
chr22	PacBio	CDS	36284093	36284265	.	-	.	gene_id "ENSG00000100345"; transcript_id "G5536.2";
chr22	PacBio	CDS	36284403	36284511	.	-	.	gene_id "ENSG00000100345"; transcript_id "G5536.2";
chr22	PacBio	CDS	36285121	36285329	.	-	.	gene_id "ENSG00000100345"; transcript_id "G5536.2";
chr22	PacBio	CDS	36285658	36285781	.	-	.	gene_id "ENSG00000100345"; transcript_id "G5536.2";
chr22	PacBio	CDS	36285865	36285953	.	-	.	gene_id "ENSG00000100345"; transcript_id "G5536.2";
chr22	PacBio	CDS	36286718	36286846	.	-	.	gene_id "ENSG00000100345"; transcript_id "G5536.2";
chr22	PacBio	CDS	36288252	36288413	.	-	.	gene_id "ENSG00000100345"; transcript_id "G5536.2";
chr22	PacBio	CDS	36288727	36288939	.	-	.	gene_id "ENSG00000100345"; transcript_id "G5536.2";
chr22	PacBio	CDS	36289085	36289297	.	-	.	gene_id "ENSG00000100345"; transcript_id "G5536.2";
chr22	PacBio	CDS	36291986	36292234	.	-	.	gene_id "ENSG00000100345"; transcript_id "G5536.2";
chr22	PacBio	CDS	36293329	36293481	.	-	.	gene_id "ENSG00000100345"; transcript_id "G5536.2";
chr22	PacBio	CDS	36293759	36293863	.	-	.	gene_id "ENSG00000100345"; transcript_id "G5536.2";
chr22	PacBio	CDS	36294092	36294298	.	-	.	gene_id "ENSG00000100345"; transcript_id "G5536.2";
chr22	PacBio	CDS	36294932	36295076	.	-	.	gene_id "ENSG00000100345"; transcript_id "G5536.2";
chr22	PacBio	CDS	36295505	36295717	.	-	.	gene_id "ENSG00000100345"; transcript_id "G5536.2";
chr22	PacBio	CDS	36296843	36297014	.	-	.	gene_id "ENSG00000100345"; transcript_id "G5536.2";
chr22	PacBio	CDS	36298919	36299042	.	-	.	gene_id "ENSG00000100345"; transcript_id "G5536.2";
chr22	PacBio	CDS	36300127	36300264	.	-	.	gene_id "ENSG00000100345"; transcript_id "G5536.2";
chr22	PacBio	CDS	36300851	36301057	.	-	.	gene_id "ENSG00000100345"; transcript_id "G5536.2";
chr22	PacBio	CDS	36301534	36301665	.	-	.	gene_id "ENSG00000100345"; transcript_id "G5536.2";
chr22	PacBio	CDS	36302568	36302676	.	-	.	gene_id "ENSG00000100345"; transcript_id "G5536.2";
chr22	PacBio	CDS	36303995	36304155	.	-	.	gene_id "ENSG00000100345"; transcript_id "G5536.2";
chr22	PacBio	CDS	36305033	36305102	.	-	.	gene_id "ENSG00000100345"; transcript_id "G5536.2";
chr22	PacBio	CDS	36305930	36306051	.	-	.	gene_id "ENSG00000100345"; transcript_id "G5536.2";
chr22	PacBio	CDS	36306414	36306607	.	-	.	gene_id "ENSG00000100345"; transcript_id "G5536.2";
chr22	PacBio	CDS	36309282	36309396	.	-	.	gene_id "ENSG00000100345"; transcript_id "G5536.2";
chr22	PacBio	CDS	36312049	36312222	.	-	.	gene_id "ENSG00000100345"; transcript_id "G5536.2";
chr22	PacBio	CDS	36314145	36314318	.	-	.	gene_id "ENSG00000100345"; transcript_id "G5536.2";
chr22	PacBio	CDS	36316517	36316669	.	-	.	gene_id "ENSG00000100345"; transcript_id "G5536.2";
chr22	PacBio	CDS	36318207	36318325	.	-	.	gene_id "ENSG00000100345"; transcript_id "G5536.2";
chr22	PacBio	CDS	36319540	36319635	.	-	.	gene_id "ENSG00000100345"; transcript_id "G5536.2";
chr22	PacBio	CDS	36320220	36320363	.	-	.	gene_id "ENSG00000100345"; transcript_id "G5536.2";
chr22	PacBio	CDS	36320798	36320896	.	-	.	gene_id "ENSG00000100345"; transcript_id "G5536.2";
chr22	PacBio	CDS	36321758	36321821	.	-	.	gene_id "ENSG00000100345"; transcript_id "G5536.2";
chr22	PacBio	CDS	36322429	36322521	.	-	.	gene_id "ENSG00000100345"; transcript_id "G5536.2";
chr22	PacBio	CDS	36326568	36326661	.	-	.	gene_id "ENSG00000100345"; transcript_id "G5536.2";
chr22	PacBio	CDS	36327461	36327488	.	-	.	gene_id "ENSG00000100345"; transcript_id "G5536.2";
chr22	PacBio	CDS	36341370	36341526	.	-	.	gene_id "ENSG00000100345"; transcript_id "G5536.2";
chr22	PacBio	CDS	36348904	36349236	.	-	.	gene_id "ENSG00000100345"; transcript_id "G5536.2";
chr22	PacBio	transcript	36286775	36387965	.	-	.	gene_id "ENSG00000100345"; transcript_id "G5536.3";
chr22	PacBio	exon	36286775	36286846	.	-	.	gene_id "ENSG00000100345"; transcript_id "G5536.3";
chr22	PacBio	exon	36288252	36288413	.	-	.	gene_id "ENSG00000100345"; transcript_id "G5536.3";
chr22	PacBio	exon	36288727	36288939	.	-	.	gene_id "ENSG00000100345"; transcript_id "G5536.3";
chr22	PacBio	exon	36289085	36289297	.	-	.	gene_id "ENSG00000100345"; transcript_id "G5536.3";
chr22	PacBio	exon	36291986	36292234	.	-	.	gene_id "ENSG00000100345"; transcript_id "G5536.3";
chr22	PacBio	exon	36293329	36293481	.	-	.	gene_id "ENSG00000100345"; transcript_id "G5536.3";
chr22	PacBio	exon	36293759	36293863	.	-	.	gene_id "ENSG00000100345"; transcript_id "G5536.3";
chr22	PacBio	exon	36294092	36294298	.	-	.	gene_id "ENSG00000100345"; transcript_id "G5536.3";
chr22	PacBio	exon	36294932	36295076	.	-	.	gene_id "ENSG00000100345"; transcript_id "G5536.3";
chr22	PacBio	exon	36295505	36295717	.	-	.	gene_id "ENSG00000100345"; transcript_id "G5536.3";
chr22	PacBio	exon	36296843	36297014	.	-	.	gene_id "ENSG00000100345"; transcript_id "G5536.3";
chr22	PacBio	exon	36298919	36299042	.	-	.	gene_id "ENSG00000100345"; transcript_id "G5536.3";
chr22	PacBio	exon	36300127	36300264	.	-	.	gene_id "ENSG00000100345"; transcript_id "G5536.3";
chr22	PacBio	exon	36300851	36301057	.	-	.	gene_id "ENSG00000100345"; transcript_id "G5536.3";
chr22	PacBio	exon	36301534	36301665	.	-	.	gene_id "ENSG00000100345"; transcript_id "G5536.3";
chr22	PacBio	exon	36302568	36302676	.	-	.	gene_id "ENSG00000100345"; transcript_id "G5536.3";
chr22	PacBio	exon	36303995	36304155	.	-	.	gene_id "ENSG00000100345"; transcript_id "G5536.3";
chr22	PacBio	exon	36305033	36305102	.	-	.	gene_id "ENSG00000100345"; transcript_id "G5536.3";
chr22	PacBio	exon	36305930	36306051	.	-	.	gene_id "ENSG00000100345"; transcript_id "G5536.3";
chr22	PacBio	exon	36306414	36306607	.	-	.	gene_id "ENSG00000100345"; transcript_id "G5536.3";
chr22	PacBio	exon	36309282	36309396	.	-	.	gene_id "ENSG00000100345"; transcript_id "G5536.3";
chr22	PacBio	exon	36312049	36312222	.	-	.	gene_id "ENSG00000100345"; transcript_id "G5536.3";
chr22	PacBio	exon	36314145	36314318	.	-	.	gene_id "ENSG00000100345"; transcript_id "G5536.3";
chr22	PacBio	exon	36316517	36316669	.	-	.	gene_id "ENSG00000100345"; transcript_id "G5536.3";
chr22	PacBio	exon	36318207	36318325	.	-	.	gene_id "ENSG00000100345"; transcript_id "G5536.3";
chr22	PacBio	exon	36319540	36319635	.	-	.	gene_id "ENSG00000100345"; transcript_id "G5536.3";
chr22	PacBio	exon	36320220	36320363	.	-	.	gene_id "ENSG00000100345"; transcript_id "G5536.3";
chr22	PacBio	exon	36320798	36320896	.	-	.	gene_id "ENSG00000100345"; transcript_id "G5536.3";
chr22	PacBio	exon	36321758	36321821	.	-	.	gene_id "ENSG00000100345"; transcript_id "G5536.3";
chr22	PacBio	exon	36322429	36322521	.	-	.	gene_id "ENSG00000100345"; transcript_id "G5536.3";
chr22	PacBio	exon	36326568	36326661	.	-	.	gene_id "ENSG00000100345"; transcript_id "G5536.3";
chr22	PacBio	exon	36327461	36327488	.	-	.	gene_id "ENSG00000100345"; transcript_id "G5536.3";
chr22	PacBio	exon	36341370	36341526	.	-	.	gene_id "ENSG00000100345"; transcript_id "G5536.3";
chr22	PacBio	exon	36348904	36349255	.	-	.	gene_id "ENSG00000100345"; transcript_id "G5536.3";
chr22	PacBio	exon	36387807	36387965	.	-	.	gene_id "ENSG00000100345"; transcript_id "G5536.3";
chr22	PacBio	CDS	36286775	36286846	.	-	.	gene_id "ENSG00000100345"; transcript_id "G5536.3";
chr22	PacBio	CDS	36288252	36288413	.	-	.	gene_id "ENSG00000100345"; transcript_id "G5536.3";
chr22	PacBio	CDS	36288727	36288939	.	-	.	gene_id "ENSG00000100345"; transcript_id "G5536.3";
chr22	PacBio	CDS	36289085	36289297	.	-	.	gene_id "ENSG00000100345"; transcript_id "G5536.3";
chr22	PacBio	CDS	36291986	36292234	.	-	.	gene_id "ENSG00000100345"; transcript_id "G5536.3";
chr22	PacBio	CDS	36293329	36293481	.	-	.	gene_id "ENSG00000100345"; transcript_id "G5536.3";
chr22	PacBio	CDS	36293759	36293863	.	-	.	gene_id "ENSG00000100345"; transcript_id "G5536.3";
chr22	PacBio	CDS	36294092	36294298	.	-	.	gene_id "ENSG00000100345"; transcript_id "G5536.3";
chr22	PacBio	CDS	36294932	36295076	.	-	.	gene_id "ENSG00000100345"; transcript_id "G5536.3";
chr22	PacBio	CDS	36295505	36295717	.	-	.	gene_id "ENSG00000100345"; transcript_id "G5536.3";
chr22	PacBio	CDS	36296843	36297014	.	-	.	gene_id "ENSG00000100345"; transcript_id "G5536.3";
chr22	PacBio	CDS	36298919	36299042	.	-	.	gene_id "ENSG00000100345"; transcript_id "G5536.3";
chr22	PacBio	CDS	36300127	36300264	.	-	.	gene_id "ENSG00000100345"; transcript_id "G5536.3";
chr22	PacBio	CDS	36300851	36301057	.	-	.	gene_id "ENSG00000100345"; transcript_id "G5536.3";
chr22	PacBio	CDS	36301534	36301665	.	-	.	gene_id "ENSG00000100345"; transcript_id "G5536.3";
chr22	PacBio	CDS	36302568	36302676	.	-	.	gene_id "ENSG00000100345"; transcript_id "G5536.3";
chr22	PacBio	CDS	36303995	36304155	.	-	.	gene_id "ENSG00000100345"; transcript_id "G5536.3";
chr22	PacBio	CDS	36305033	36305102	.	-	.	gene_id "ENSG00000100345"; transcript_id "G5536.3";
chr22	PacBio	CDS	36305930	36306051	.	-	.	gene_id "ENSG00000100345"; transcript_id "G5536.3";
chr22	PacBio	CDS	36306414	36306607	.	-	.	gene_id "ENSG00000100345"; transcript_id "G5536.3";
chr22	PacBio	CDS	36309282	36309396	.	-	.	gene_id "ENSG00000100345"; transcript_id "G5536.3";
chr22	PacBio	CDS	36312049	36312222	.	-	.	gene_id "ENSG00000100345"; transcript_id "G5536.3";
chr22	PacBio	CDS	36314145	36314318	.	-	.	gene_id "ENSG00000100345"; transcript_id "G5536.3";
chr22	PacBio	CDS	36316517	36316669	.	-	.	gene_id "ENSG00000100345"; transcript_id "G5536.3";
chr22	PacBio	CDS	36318207	36318325	.	-	.	gene_id "ENSG00000100345"; transcript_id "G5536.3";
chr22	PacBio	CDS	36319540	36319635	.	-	.	gene_id "ENSG00000100345"; transcript_id "G5536.3";
chr22	PacBio	CDS	36320220	36320363	.	-	.	gene_id "ENSG00000100345"; transcript_id "G5536.3";
chr22	PacBio	CDS	36320798	36320896	.	-	.	gene_id "ENSG00000100345"; transcript_id "G5536.3";
chr22	PacBio	CDS	36321758	36321821	.	-	.	gene_id "ENSG00000100345"; transcript_id "G5536.3";
chr22	PacBio	CDS	36322429	36322521	.	-	.	gene_id "ENSG00000100345"; transcript_id "G5536.3";
chr22	PacBio	CDS	36326568	36326661	.	-	.	gene_id "ENSG00000100345"; transcript_id "G5536.3";
chr22	PacBio	CDS	36327461	36327488	.	-	.	gene_id "ENSG00000100345"; transcript_id "G5536.3";
chr22	PacBio	CDS	36341370	36341526	.	-	.	gene_id "ENSG00000100345"; transcript_id "G5536.3";
chr22	PacBio	CDS	36348904	36349236	.	-	.	gene_id "ENSG00000100345"; transcript_id "G5536.3";
chr22	PacBio	transcript	36288751	36388016	.	-	.	gene_id "ENSG00000100345"; transcript_id "G5536.4";
chr22	PacBio	exon	36288751	36288939	.	-	.	gene_id "ENSG00000100345"; transcript_id "G5536.4";
chr22	PacBio	exon	36289085	36289297	.	-	.	gene_id "ENSG00000100345"; transcript_id "G5536.4";
chr22	PacBio	exon	36291986	36292234	.	-	.	gene_id "ENSG00000100345"; transcript_id "G5536.4";
chr22	PacBio	exon	36293329	36293481	.	-	.	gene_id "ENSG00000100345"; transcript_id "G5536.4";
chr22	PacBio	exon	36293759	36293863	.	-	.	gene_id "ENSG00000100345"; transcript_id "G5536.4";
chr22	PacBio	exon	36294092	36294298	.	-	.	gene_id "ENSG00000100345"; transcript_id "G5536.4";
chr22	PacBio	exon	36294932	36295076	.	-	.	gene_id "ENSG00000100345"; transcript_id "G5536.4";
chr22	PacBio	exon	36295505	36295717	.	-	.	gene_id "ENSG00000100345"; transcript_id "G5536.4";
chr22	PacBio	exon	36296843	36297014	.	-	.	gene_id "ENSG00000100345"; transcript_id "G5536.4";
chr22	PacBio	exon	36298919	36299042	.	-	.	gene_id "ENSG00000100345"; transcript_id "G5536.4";
chr22	PacBio	exon	36300127	36300264	.	-	.	gene_id "ENSG00000100345"; transcript_id "G5536.4";
chr22	PacBio	exon	36300851	36301057	.	-	.	gene_id "ENSG00000100345"; transcript_id "G5536.4";
chr22	PacBio	exon	36301534	36301665	.	-	.	gene_id "ENSG00000100345"; transcript_id "G5536.4";
chr22	PacBio	exon	36302568	36302676	.	-	.	gene_id "ENSG00000100345"; transcript_id "G5536.4";
chr22	PacBio	exon	36303995	36304155	.	-	.	gene_id "ENSG00000100345"; transcript_id "G5536.4";
chr22	PacBio	exon	36305033	36305102	.	-	.	gene_id "ENSG00000100345"; transcript_id "G5536.4";
chr22	PacBio	exon	36305930	36306051	.	-	.	gene_id "ENSG00000100345"; transcript_id "G5536.4";
chr22	PacBio	exon	36306414	36306607	.	-	.	gene_id "ENSG00000100345"; transcript_id "G5536.4";
chr22	PacBio	exon	36309282	36309396	.	-	.	gene_id "ENSG00000100345"; transcript_id "G5536.4";
chr22	PacBio	exon	36312049	36312222	.	-	.	gene_id "ENSG00000100345"; transcript_id "G5536.4";
chr22	PacBio	exon	36314145	36314318	.	-	.	gene_id "ENSG00000100345"; transcript_id "G5536.4";
chr22	PacBio	exon	36316517	36316669	.	-	.	gene_id "ENSG00000100345"; transcript_id "G5536.4";
chr22	PacBio	exon	36318207	36318325	.	-	.	gene_id "ENSG00000100345"; transcript_id "G5536.4";
chr22	PacBio	exon	36319540	36319635	.	-	.	gene_id "ENSG00000100345"; transcript_id "G5536.4";
chr22	PacBio	exon	36320220	36320363	.	-	.	gene_id "ENSG00000100345"; transcript_id "G5536.4";
chr22	PacBio	exon	36320798	36320896	.	-	.	gene_id "ENSG00000100345"; transcript_id "G5536.4";
chr22	PacBio	exon	36321758	36321821	.	-	.	gene_id "ENSG00000100345"; transcript_id "G5536.4";
chr22	PacBio	exon	36322429	36322521	.	-	.	gene_id "ENSG00000100345"; transcript_id "G5536.4";
chr22	PacBio	exon	36326568	36326661	.	-	.	gene_id "ENSG00000100345"; transcript_id "G5536.4";
chr22	PacBio	exon	36327461	36327488	.	-	.	gene_id "ENSG00000100345"; transcript_id "G5536.4";
chr22	PacBio	exon	36341370	36341526	.	-	.	gene_id "ENSG00000100345"; transcript_id "G5536.4";
chr22	PacBio	exon	36348904	36349255	.	-	.	gene_id "ENSG00000100345"; transcript_id "G5536.4";
chr22	PacBio	exon	36387807	36388016	.	-	.	gene_id "ENSG00000100345"; transcript_id "G5536.4";
chr22	PacBio	CDS	36288751	36288939	.	-	.	gene_id "ENSG00000100345"; transcript_id "G5536.4";
chr22	PacBio	CDS	36289085	36289297	.	-	.	gene_id "ENSG00000100345"; transcript_id "G5536.4";
chr22	PacBio	CDS	36291986	36292234	.	-	.	gene_id "ENSG00000100345"; transcript_id "G5536.4";
chr22	PacBio	CDS	36293329	36293481	.	-	.	gene_id "ENSG00000100345"; transcript_id "G5536.4";
chr22	PacBio	CDS	36293759	36293863	.	-	.	gene_id "ENSG00000100345"; transcript_id "G5536.4";
chr22	PacBio	CDS	36294092	36294298	.	-	.	gene_id "ENSG00000100345"; transcript_id "G5536.4";
chr22	PacBio	CDS	36294932	36295076	.	-	.	gene_id "ENSG00000100345"; transcript_id "G5536.4";
chr22	PacBio	CDS	36295505	36295717	.	-	.	gene_id "ENSG00000100345"; transcript_id "G5536.4";
chr22	PacBio	CDS	36296843	36297014	.	-	.	gene_id "ENSG00000100345"; transcript_id "G5536.4";
chr22	PacBio	CDS	36298919	36299042	.	-	.	gene_id "ENSG00000100345"; transcript_id "G5536.4";
chr22	PacBio	CDS	36300127	36300264	.	-	.	gene_id "ENSG00000100345"; transcript_id "G5536.4";
chr22	PacBio	CDS	36300851	36301057	.	-	.	gene_id "ENSG00000100345"; transcript_id "G5536.4";
chr22	PacBio	CDS	36301534	36301665	.	-	.	gene_id "ENSG00000100345"; transcript_id "G5536.4";
chr22	PacBio	CDS	36302568	36302676	.	-	.	gene_id "ENSG00000100345"; transcript_id "G5536.4";
chr22	PacBio	CDS	36303995	36304155	.	-	.	gene_id "ENSG00000100345"; transcript_id "G5536.4";
chr22	PacBio	CDS	36305033	36305102	.	-	.	gene_id "ENSG00000100345"; transcript_id "G5536.4";
chr22	PacBio	CDS	36305930	36306051	.	-	.	gene_id "ENSG00000100345"; transcript_id "G5536.4";
chr22	PacBio	CDS	36306414	36306607	.	-	.	gene_id "ENSG00000100345"; transcript_id "G5536.4";
chr22	PacBio	CDS	36309282	36309396	.	-	.	gene_id "ENSG00000100345"; transcript_id "G5536.4";
chr22	PacBio	CDS	36312049	36312222	.	-	.	gene_id "ENSG00000100345"; transcript_id "G5536.4";
chr22	PacBio	CDS	36314145	36314318	.	-	.	gene_id "ENSG00000100345"; transcript_id "G5536.4";
chr22	PacBio	CDS	36316517	36316669	.	-	.	gene_id "ENSG00000100345"; transcript_id "G5536.4";
chr22	PacBio	CDS	36318207	36318325	.	-	.	gene_id "ENSG00000100345"; transcript_id "G5536.4";
chr22	PacBio	CDS	36319540	36319635	.	-	.	gene_id "ENSG00000100345"; transcript_id "G5536.4";
chr22	PacBio	CDS	36320220	36320363	.	-	.	gene_id "ENSG00000100345"; transcript_id "G5536.4";
chr22	PacBio	CDS	36320798	36320896	.	-	.	gene_id "ENSG00000100345"; transcript_id "G5536.4";
chr22	PacBio	CDS	36321758	36321821	.	-	.	gene_id "ENSG00000100345"; transcript_id "G5536.4";
chr22	PacBio	CDS	36322429	36322521	.	-	.	gene_id "ENSG00000100345"; transcript_id "G5536.4";
chr22	PacBio	CDS	36326568	36326661	.	-	.	gene_id "ENSG00000100345"; transcript_id "G5536.4";
chr22	PacBio	CDS	36327461	36327488	.	-	.	gene_id "ENSG00000100345"; transcript_id "G5536.4";
chr22	PacBio	CDS	36341370	36341526	.	-	.	gene_id "ENSG00000100345"; transcript_id "G5536.4";
chr22	PacBio	CDS	36348904	36349236	.	-	.	gene_id "ENSG00000100345"; transcript_id "G5536.4";
chr22	PacBio	transcript	36292223	36388016	.	-	.	gene_id "ENSG00000100345"; transcript_id "G5536.5";
chr22	PacBio	exon	36292223	36292234	.	-	.	gene_id "ENSG00000100345"; transcript_id "G5536.5";
chr22	PacBio	exon	36293329	36293481	.	-	.	gene_id "ENSG00000100345"; transcript_id "G5536.5";
chr22	PacBio	exon	36293759	36293863	.	-	.	gene_id "ENSG00000100345"; transcript_id "G5536.5";
chr22	PacBio	exon	36294092	36294298	.	-	.	gene_id "ENSG00000100345"; transcript_id "G5536.5";
chr22	PacBio	exon	36294932	36295076	.	-	.	gene_id "ENSG00000100345"; transcript_id "G5536.5";
chr22	PacBio	exon	36295505	36295717	.	-	.	gene_id "ENSG00000100345"; transcript_id "G5536.5";
chr22	PacBio	exon	36296843	36297014	.	-	.	gene_id "ENSG00000100345"; transcript_id "G5536.5";
chr22	PacBio	exon	36298919	36299042	.	-	.	gene_id "ENSG00000100345"; transcript_id "G5536.5";
chr22	PacBio	exon	36300127	36300264	.	-	.	gene_id "ENSG00000100345"; transcript_id "G5536.5";
chr22	PacBio	exon	36300851	36301057	.	-	.	gene_id "ENSG00000100345"; transcript_id "G5536.5";
chr22	PacBio	exon	36301534	36301665	.	-	.	gene_id "ENSG00000100345"; transcript_id "G5536.5";
chr22	PacBio	exon	36302568	36302676	.	-	.	gene_id "ENSG00000100345"; transcript_id "G5536.5";
chr22	PacBio	exon	36303995	36304155	.	-	.	gene_id "ENSG00000100345"; transcript_id "G5536.5";
chr22	PacBio	exon	36305033	36305102	.	-	.	gene_id "ENSG00000100345"; transcript_id "G5536.5";
chr22	PacBio	exon	36305930	36306051	.	-	.	gene_id "ENSG00000100345"; transcript_id "G5536.5";
chr22	PacBio	exon	36306414	36306607	.	-	.	gene_id "ENSG00000100345"; transcript_id "G5536.5";
chr22	PacBio	exon	36309282	36309396	.	-	.	gene_id "ENSG00000100345"; transcript_id "G5536.5";
chr22	PacBio	exon	36312049	36312222	.	-	.	gene_id "ENSG00000100345"; transcript_id "G5536.5";
chr22	PacBio	exon	36314145	36314318	.	-	.	gene_id "ENSG00000100345"; transcript_id "G5536.5";
chr22	PacBio	exon	36316517	36316669	.	-	.	gene_id "ENSG00000100345"; transcript_id "G5536.5";
chr22	PacBio	exon	36318207	36318325	.	-	.	gene_id "ENSG00000100345"; transcript_id "G5536.5";
chr22	PacBio	exon	36319540	36319635	.	-	.	gene_id "ENSG00000100345"; transcript_id "G5536.5";
chr22	PacBio	exon	36320220	36320363	.	-	.	gene_id "ENSG00000100345"; transcript_id "G5536.5";
chr22	PacBio	exon	36320798	36320896	.	-	.	gene_id "ENSG00000100345"; transcript_id "G5536.5";
chr22	PacBio	exon	36321758	36321821	.	-	.	gene_id "ENSG00000100345"; transcript_id "G5536.5";
chr22	PacBio	exon	36322429	36322521	.	-	.	gene_id "ENSG00000100345"; transcript_id "G5536.5";
chr22	PacBio	exon	36326568	36326661	.	-	.	gene_id "ENSG00000100345"; transcript_id "G5536.5";
chr22	PacBio	exon	36327461	36327488	.	-	.	gene_id "ENSG00000100345"; transcript_id "G5536.5";
chr22	PacBio	exon	36341370	36341526	.	-	.	gene_id "ENSG00000100345"; transcript_id "G5536.5";
chr22	PacBio	exon	36348904	36349255	.	-	.	gene_id "ENSG00000100345"; transcript_id "G5536.5";
chr22	PacBio	exon	36387807	36388016	.	-	.	gene_id "ENSG00000100345"; transcript_id "G5536.5";
chr22	PacBio	CDS	36292223	36292234	.	-	.	gene_id "ENSG00000100345"; transcript_id "G5536.5";
chr22	PacBio	CDS	36293329	36293481	.	-	.	gene_id "ENSG00000100345"; transcript_id "G5536.5";
chr22	PacBio	CDS	36293759	36293863	.	-	.	gene_id "ENSG00000100345"; transcript_id "G5536.5";
chr22	PacBio	CDS	36294092	36294298	.	-	.	gene_id "ENSG00000100345"; transcript_id "G5536.5";
chr22	PacBio	CDS	36294932	36295076	.	-	.	gene_id "ENSG00000100345"; transcript_id "G5536.5";
chr22	PacBio	CDS	36295505	36295717	.	-	.	gene_id "ENSG00000100345"; transcript_id "G5536.5";
chr22	PacBio	CDS	36296843	36297014	.	-	.	gene_id "ENSG00000100345"; transcript_id "G5536.5";
chr22	PacBio	CDS	36298919	36299042	.	-	.	gene_id "ENSG00000100345"; transcript_id "G5536.5";
chr22	PacBio	CDS	36300127	36300264	.	-	.	gene_id "ENSG00000100345"; transcript_id "G5536.5";
chr22	PacBio	CDS	36300851	36301057	.	-	.	gene_id "ENSG00000100345"; transcript_id "G5536.5";
chr22	PacBio	CDS	36301534	36301665	.	-	.	gene_id "ENSG00000100345"; transcript_id "G5536.5";
chr22	PacBio	CDS	36302568	36302676	.	-	.	gene_id "ENSG00000100345"; transcript_id "G5536.5";
chr22	PacBio	CDS	36303995	36304155	.	-	.	gene_id "ENSG00000100345"; transcript_id "G5536.5";
chr22	PacBio	CDS	36305033	36305102	.	-	.	gene_id "ENSG00000100345"; transcript_id "G5536.5";
chr22	PacBio	CDS	36305930	36306051	.	-	.	gene_id "ENSG00000100345"; transcript_id "G5536.5";
chr22	PacBio	CDS	36306414	36306607	.	-	.	gene_id "ENSG00000100345"; transcript_id "G5536.5";
chr22	PacBio	CDS	36309282	36309396	.	-	.	gene_id "ENSG00000100345"; transcript_id "G5536.5";
chr22	PacBio	CDS	36312049	36312222	.	-	.	gene_id "ENSG00000100345"; transcript_id "G5536.5";
chr22	PacBio	CDS	36314145	36314318	.	-	.	gene_id "ENSG00000100345"; transcript_id "G5536.5";
chr22	PacBio	CDS	36316517	36316669	.	-	.	gene_id "ENSG00000100345"; transcript_id "G5536.5";
chr22	PacBio	CDS	36318207	36318325	.	-	.	gene_id "ENSG00000100345"; transcript_id "G5536.5";
chr22	PacBio	CDS	36319540	36319635	.	-	.	gene_id "ENSG00000100345"; transcript_id "G5536.5";
chr22	PacBio	CDS	36320220	36320363	.	-	.	gene_id "ENSG00000100345"; transcript_id "G5536.5";
chr22	PacBio	CDS	36320798	36320896	.	-	.	gene_id "ENSG00000100345"; transcript_id "G5536.5";
chr22	PacBio	CDS	36321758	36321821	.	-	.	gene_id "ENSG00000100345"; transcript_id "G5536.5";
chr22	PacBio	CDS	36322429	36322521	.	-	.	gene_id "ENSG00000100345"; transcript_id "G5536.5";
chr22	PacBio	CDS	36326568	36326661	.	-	.	gene_id "ENSG00000100345"; transcript_id "G5536.5";
chr22	PacBio	CDS	36327461	36327488	.	-	.	gene_id "ENSG00000100345"; transcript_id "G5536.5";
chr22	PacBio	CDS	36341370	36341526	.	-	.	gene_id "ENSG00000100345"; transcript_id "G5536.5";
chr22	PacBio	CDS	36348904	36349236	.	-	.	gene_id "ENSG00000100345"; transcript_id "G5536.5";
chr22	PacBio	transcript	36294188	36388038	.	-	.	gene_id "ENSG00000100345"; transcript_id "G5536.6";
chr22	PacBio	exon	36294188	36294298	.	-	.	gene_id "ENSG00000100345"; transcript_id "G5536.6";
chr22	PacBio	exon	36294932	36295076	.	-	.	gene_id "ENSG00000100345"; transcript_id "G5536.6";
chr22	PacBio	exon	36295505	36295717	.	-	.	gene_id "ENSG00000100345"; transcript_id "G5536.6";
chr22	PacBio	exon	36296843	36297014	.	-	.	gene_id "ENSG00000100345"; transcript_id "G5536.6";
chr22	PacBio	exon	36298919	36299042	.	-	.	gene_id "ENSG00000100345"; transcript_id "G5536.6";
chr22	PacBio	exon	36300127	36300264	.	-	.	gene_id "ENSG00000100345"; transcript_id "G5536.6";
chr22	PacBio	exon	36300851	36301057	.	-	.	gene_id "ENSG00000100345"; transcript_id "G5536.6";
chr22	PacBio	exon	36301534	36301665	.	-	.	gene_id "ENSG00000100345"; transcript_id "G5536.6";
chr22	PacBio	exon	36302568	36302676	.	-	.	gene_id "ENSG00000100345"; transcript_id "G5536.6";
chr22	PacBio	exon	36303995	36304155	.	-	.	gene_id "ENSG00000100345"; transcript_id "G5536.6";
chr22	PacBio	exon	36305033	36305102	.	-	.	gene_id "ENSG00000100345"; transcript_id "G5536.6";
chr22	PacBio	exon	36305930	36306051	.	-	.	gene_id "ENSG00000100345"; transcript_id "G5536.6";
chr22	PacBio	exon	36306414	36306607	.	-	.	gene_id "ENSG00000100345"; transcript_id "G5536.6";
chr22	PacBio	exon	36309282	36309396	.	-	.	gene_id "ENSG00000100345"; transcript_id "G5536.6";
chr22	PacBio	exon	36312049	36312222	.	-	.	gene_id "ENSG00000100345"; transcript_id "G5536.6";
chr22	PacBio	exon	36314145	36314318	.	-	.	gene_id "ENSG00000100345"; transcript_id "G5536.6";
chr22	PacBio	exon	36316517	36316669	.	-	.	gene_id "ENSG00000100345"; transcript_id "G5536.6";
chr22	PacBio	exon	36318207	36318325	.	-	.	gene_id "ENSG00000100345"; transcript_id "G5536.6";
chr22	PacBio	exon	36319540	36319635	.	-	.	gene_id "ENSG00000100345"; transcript_id "G5536.6";
chr22	PacBio	exon	36320220	36320363	.	-	.	gene_id "ENSG00000100345"; transcript_id "G5536.6";
chr22	PacBio	exon	36320798	36320896	.	-	.	gene_id "ENSG00000100345"; transcript_id "G5536.6";
chr22	PacBio	exon	36321758	36321821	.	-	.	gene_id "ENSG00000100345"; transcript_id "G5536.6";
chr22	PacBio	exon	36322429	36322521	.	-	.	gene_id "ENSG00000100345"; transcript_id "G5536.6";
chr22	PacBio	exon	36326568	36326661	.	-	.	gene_id "ENSG00000100345"; transcript_id "G5536.6";
chr22	PacBio	exon	36327461	36327488	.	-	.	gene_id "ENSG00000100345"; transcript_id "G5536.6";
chr22	PacBio	exon	36341370	36341526	.	-	.	gene_id "ENSG00000100345"; transcript_id "G5536.6";
chr22	PacBio	exon	36348904	36349255	.	-	.	gene_id "ENSG00000100345"; transcript_id "G5536.6";
chr22	PacBio	exon	36387807	36388038	.	-	.	gene_id "ENSG00000100345"; transcript_id "G5536.6";
chr22	PacBio	CDS	36294188	36294298	.	-	.	gene_id "ENSG00000100345"; transcript_id "G5536.6";
chr22	PacBio	CDS	36294932	36295076	.	-	.	gene_id "ENSG00000100345"; transcript_id "G5536.6";
chr22	PacBio	CDS	36295505	36295717	.	-	.	gene_id "ENSG00000100345"; transcript_id "G5536.6";
chr22	PacBio	CDS	36296843	36297014	.	-	.	gene_id "ENSG00000100345"; transcript_id "G5536.6";
chr22	PacBio	CDS	36298919	36299042	.	-	.	gene_id "ENSG00000100345"; transcript_id "G5536.6";
chr22	PacBio	CDS	36300127	36300264	.	-	.	gene_id "ENSG00000100345"; transcript_id "G5536.6";
chr22	PacBio	CDS	36300851	36301057	.	-	.	gene_id "ENSG00000100345"; transcript_id "G5536.6";
chr22	PacBio	CDS	36301534	36301665	.	-	.	gene_id "ENSG00000100345"; transcript_id "G5536.6";
chr22	PacBio	CDS	36302568	36302676	.	-	.	gene_id "ENSG00000100345"; transcript_id "G5536.6";
chr22	PacBio	CDS	36303995	36304155	.	-	.	gene_id "ENSG00000100345"; transcript_id "G5536.6";
chr22	PacBio	CDS	36305033	36305102	.	-	.	gene_id "ENSG00000100345"; transcript_id "G5536.6";
chr22	PacBio	CDS	36305930	36306051	.	-	.	gene_id "ENSG00000100345"; transcript_id "G5536.6";
chr22	PacBio	CDS	36306414	36306607	.	-	.	gene_id "ENSG00000100345"; transcript_id "G5536.6";
chr22	PacBio	CDS	36309282	36309396	.	-	.	gene_id "ENSG00000100345"; transcript_id "G5536.6";
chr22	PacBio	CDS	36312049	36312222	.	-	.	gene_id "ENSG00000100345"; transcript_id "G5536.6";
chr22	PacBio	CDS	36314145	36314318	.	-	.	gene_id "ENSG00000100345"; transcript_id "G5536.6";
chr22	PacBio	CDS	36316517	36316669	.	-	.	gene_id "ENSG00000100345"; transcript_id "G5536.6";
chr22	PacBio	CDS	36318207	36318325	.	-	.	gene_id "ENSG00000100345"; transcript_id "G5536.6";
chr22	PacBio	CDS	36319540	36319635	.	-	.	gene_id "ENSG00000100345"; transcript_id "G5536.6";
chr22	PacBio	CDS	36320220	36320363	.	-	.	gene_id "ENSG00000100345"; transcript_id "G5536.6";
chr22	PacBio	CDS	36320798	36320896	.	-	.	gene_id "ENSG00000100345"; transcript_id "G5536.6";
chr22	PacBio	CDS	36321758	36321821	.	-	.	gene_id "ENSG00000100345"; transcript_id "G5536.6";
chr22	PacBio	CDS	36322429	36322521	.	-	.	gene_id "ENSG00000100345"; transcript_id "G5536.6";
chr22	PacBio	CDS	36326568	36326661	.	-	.	gene_id "ENSG00000100345"; transcript_id "G5536.6";
chr22	PacBio	CDS	36327461	36327488	.	-	.	gene_id "ENSG00000100345"; transcript_id "G5536.6";
chr22	PacBio	CDS	36341370	36341526	.	-	.	gene_id "ENSG00000100345"; transcript_id "G5536.6";
chr22	PacBio	CDS	36348904	36349236	.	-	.	gene_id "ENSG00000100345"; transcript_id "G5536.6";
chr22	PacBio	transcript	36298991	36387967	.	-	.	gene_id "ENSG00000100345"; transcript_id "G5536.7";
chr22	PacBio	exon	36298991	36299042	.	-	.	gene_id "ENSG00000100345"; transcript_id "G5536.7";
chr22	PacBio	exon	36300127	36300264	.	-	.	gene_id "ENSG00000100345"; transcript_id "G5536.7";
chr22	PacBio	exon	36300851	36301057	.	-	.	gene_id "ENSG00000100345"; transcript_id "G5536.7";
chr22	PacBio	exon	36301534	36301665	.	-	.	gene_id "ENSG00000100345"; transcript_id "G5536.7";
chr22	PacBio	exon	36302568	36302676	.	-	.	gene_id "ENSG00000100345"; transcript_id "G5536.7";
chr22	PacBio	exon	36303995	36304155	.	-	.	gene_id "ENSG00000100345"; transcript_id "G5536.7";
chr22	PacBio	exon	36305033	36305102	.	-	.	gene_id "ENSG00000100345"; transcript_id "G5536.7";
chr22	PacBio	exon	36305930	36306051	.	-	.	gene_id "ENSG00000100345"; transcript_id "G5536.7";
chr22	PacBio	exon	36306414	36306607	.	-	.	gene_id "ENSG00000100345"; transcript_id "G5536.7";
chr22	PacBio	exon	36309282	36309396	.	-	.	gene_id "ENSG00000100345"; transcript_id "G5536.7";
chr22	PacBio	exon	36312049	36312222	.	-	.	gene_id "ENSG00000100345"; transcript_id "G5536.7";
chr22	PacBio	exon	36314145	36314318	.	-	.	gene_id "ENSG00000100345"; transcript_id "G5536.7";
chr22	PacBio	exon	36316517	36316669	.	-	.	gene_id "ENSG00000100345"; transcript_id "G5536.7";
chr22	PacBio	exon	36318207	36318325	.	-	.	gene_id "ENSG00000100345"; transcript_id "G5536.7";
chr22	PacBio	exon	36319540	36319635	.	-	.	gene_id "ENSG00000100345"; transcript_id "G5536.7";
chr22	PacBio	exon	36320220	36320363	.	-	.	gene_id "ENSG00000100345"; transcript_id "G5536.7";
chr22	PacBio	exon	36320798	36320896	.	-	.	gene_id "ENSG00000100345"; transcript_id "G5536.7";
chr22	PacBio	exon	36321758	36321821	.	-	.	gene_id "ENSG00000100345"; transcript_id "G5536.7";
chr22	PacBio	exon	36322429	36322521	.	-	.	gene_id "ENSG00000100345"; transcript_id "G5536.7";
chr22	PacBio	exon	36326568	36326661	.	-	.	gene_id "ENSG00000100345"; transcript_id "G5536.7";
chr22	PacBio	exon	36327461	36327488	.	-	.	gene_id "ENSG00000100345"; transcript_id "G5536.7";
chr22	PacBio	exon	36341370	36341526	.	-	.	gene_id "ENSG00000100345"; transcript_id "G5536.7";
chr22	PacBio	exon	36348904	36349255	.	-	.	gene_id "ENSG00000100345"; transcript_id "G5536.7";
chr22	PacBio	exon	36387807	36387967	.	-	.	gene_id "ENSG00000100345"; transcript_id "G5536.7";
chr22	PacBio	CDS	36298992	36299042	.	-	.	gene_id "ENSG00000100345"; transcript_id "G5536.7";
chr22	PacBio	CDS	36300127	36300264	.	-	.	gene_id "ENSG00000100345"; transcript_id "G5536.7";
chr22	PacBio	CDS	36300851	36301057	.	-	.	gene_id "ENSG00000100345"; transcript_id "G5536.7";
chr22	PacBio	CDS	36301534	36301665	.	-	.	gene_id "ENSG00000100345"; transcript_id "G5536.7";
chr22	PacBio	CDS	36302568	36302676	.	-	.	gene_id "ENSG00000100345"; transcript_id "G5536.7";
chr22	PacBio	CDS	36303995	36304155	.	-	.	gene_id "ENSG00000100345"; transcript_id "G5536.7";
chr22	PacBio	CDS	36305033	36305102	.	-	.	gene_id "ENSG00000100345"; transcript_id "G5536.7";
chr22	PacBio	CDS	36305930	36306051	.	-	.	gene_id "ENSG00000100345"; transcript_id "G5536.7";
chr22	PacBio	CDS	36306414	36306607	.	-	.	gene_id "ENSG00000100345"; transcript_id "G5536.7";
chr22	PacBio	CDS	36309282	36309396	.	-	.	gene_id "ENSG00000100345"; transcript_id "G5536.7";
chr22	PacBio	CDS	36312049	36312222	.	-	.	gene_id "ENSG00000100345"; transcript_id "G5536.7";
chr22	PacBio	CDS	36314145	36314318	.	-	.	gene_id "ENSG00000100345"; transcript_id "G5536.7";
chr22	PacBio	CDS	36316517	36316669	.	-	.	gene_id "ENSG00000100345"; transcript_id "G5536.7";
chr22	PacBio	CDS	36318207	36318325	.	-	.	gene_id "ENSG00000100345"; transcript_id "G5536.7";
chr22	PacBio	CDS	36319540	36319635	.	-	.	gene_id "ENSG00000100345"; transcript_id "G5536.7";
chr22	PacBio	CDS	36320220	36320363	.	-	.	gene_id "ENSG00000100345"; transcript_id "G5536.7";
chr22	PacBio	CDS	36320798	36320896	.	-	.	gene_id "ENSG00000100345"; transcript_id "G5536.7";
chr22	PacBio	CDS	36321758	36321821	.	-	.	gene_id "ENSG00000100345"; transcript_id "G5536.7";
chr22	PacBio	CDS	36322429	36322521	.	-	.	gene_id "ENSG00000100345"; transcript_id "G5536.7";
chr22	PacBio	CDS	36326568	36326661	.	-	.	gene_id "ENSG00000100345"; transcript_id "G5536.7";
chr22	PacBio	CDS	36327461	36327488	.	-	.	gene_id "ENSG00000100345"; transcript_id "G5536.7";
chr22	PacBio	CDS	36341370	36341526	.	-	.	gene_id "ENSG00000100345"; transcript_id "G5536.7";
chr22	PacBio	CDS	36348904	36349236	.	-	.	gene_id "ENSG00000100345"; transcript_id "G5536.7";
chr22	PacBio	transcript	36300880	36388005	.	-	.	gene_id "ENSG00000100345"; transcript_id "G5536.8";
chr22	PacBio	exon	36300880	36301057	.	-	.	gene_id "ENSG00000100345"; transcript_id "G5536.8";
chr22	PacBio	exon	36301534	36301665	.	-	.	gene_id "ENSG00000100345"; transcript_id "G5536.8";
chr22	PacBio	exon	36302568	36302676	.	-	.	gene_id "ENSG00000100345"; transcript_id "G5536.8";
chr22	PacBio	exon	36303995	36304155	.	-	.	gene_id "ENSG00000100345"; transcript_id "G5536.8";
chr22	PacBio	exon	36305033	36305102	.	-	.	gene_id "ENSG00000100345"; transcript_id "G5536.8";
chr22	PacBio	exon	36305930	36306051	.	-	.	gene_id "ENSG00000100345"; transcript_id "G5536.8";
chr22	PacBio	exon	36306414	36306607	.	-	.	gene_id "ENSG00000100345"; transcript_id "G5536.8";
chr22	PacBio	exon	36309282	36309396	.	-	.	gene_id "ENSG00000100345"; transcript_id "G5536.8";
chr22	PacBio	exon	36312049	36312222	.	-	.	gene_id "ENSG00000100345"; transcript_id "G5536.8";
chr22	PacBio	exon	36314145	36314318	.	-	.	gene_id "ENSG00000100345"; transcript_id "G5536.8";
chr22	PacBio	exon	36316517	36316669	.	-	.	gene_id "ENSG00000100345"; transcript_id "G5536.8";
chr22	PacBio	exon	36318207	36318325	.	-	.	gene_id "ENSG00000100345"; transcript_id "G5536.8";
chr22	PacBio	exon	36319540	36319635	.	-	.	gene_id "ENSG00000100345"; transcript_id "G5536.8";
chr22	PacBio	exon	36320220	36320363	.	-	.	gene_id "ENSG00000100345"; transcript_id "G5536.8";
chr22	PacBio	exon	36320798	36320896	.	-	.	gene_id "ENSG00000100345"; transcript_id "G5536.8";
chr22	PacBio	exon	36321758	36321821	.	-	.	gene_id "ENSG00000100345"; transcript_id "G5536.8";
chr22	PacBio	exon	36322429	36322521	.	-	.	gene_id "ENSG00000100345"; transcript_id "G5536.8";
chr22	PacBio	exon	36326568	36326661	.	-	.	gene_id "ENSG00000100345"; transcript_id "G5536.8";
chr22	PacBio	exon	36327461	36327488	.	-	.	gene_id "ENSG00000100345"; transcript_id "G5536.8";
chr22	PacBio	exon	36341370	36341526	.	-	.	gene_id "ENSG00000100345"; transcript_id "G5536.8";
chr22	PacBio	exon	36348904	36349255	.	-	.	gene_id "ENSG00000100345"; transcript_id "G5536.8";
chr22	PacBio	exon	36387807	36388005	.	-	.	gene_id "ENSG00000100345"; transcript_id "G5536.8";
chr22	PacBio	CDS	36300881	36301057	.	-	.	gene_id "ENSG00000100345"; transcript_id "G5536.8";
chr22	PacBio	CDS	36301534	36301665	.	-	.	gene_id "ENSG00000100345"; transcript_id "G5536.8";
chr22	PacBio	CDS	36302568	36302676	.	-	.	gene_id "ENSG00000100345"; transcript_id "G5536.8";
chr22	PacBio	CDS	36303995	36304155	.	-	.	gene_id "ENSG00000100345"; transcript_id "G5536.8";
chr22	PacBio	CDS	36305033	36305102	.	-	.	gene_id "ENSG00000100345"; transcript_id "G5536.8";
chr22	PacBio	CDS	36305930	36306051	.	-	.	gene_id "ENSG00000100345"; transcript_id "G5536.8";
chr22	PacBio	CDS	36306414	36306607	.	-	.	gene_id "ENSG00000100345"; transcript_id "G5536.8";
chr22	PacBio	CDS	36309282	36309396	.	-	.	gene_id "ENSG00000100345"; transcript_id "G5536.8";
chr22	PacBio	CDS	36312049	36312222	.	-	.	gene_id "ENSG00000100345"; transcript_id "G5536.8";
chr22	PacBio	CDS	36314145	36314318	.	-	.	gene_id "ENSG00000100345"; transcript_id "G5536.8";
chr22	PacBio	CDS	36316517	36316669	.	-	.	gene_id "ENSG00000100345"; transcript_id "G5536.8";
chr22	PacBio	CDS	36318207	36318325	.	-	.	gene_id "ENSG00000100345"; transcript_id "G5536.8";
chr22	PacBio	CDS	36319540	36319635	.	-	.	gene_id "ENSG00000100345"; transcript_id "G5536.8";
chr22	PacBio	CDS	36320220	36320363	.	-	.	gene_id "ENSG00000100345"; transcript_id "G5536.8";
chr22	PacBio	CDS	36320798	36320896	.	-	.	gene_id "ENSG00000100345"; transcript_id "G5536.8";
chr22	PacBio	CDS	36321758	36321821	.	-	.	gene_id "ENSG00000100345"; transcript_id "G5536.8";
chr22	PacBio	CDS	36322429	36322521	.	-	.	gene_id "ENSG00000100345"; transcript_id "G5536.8";
chr22	PacBio	CDS	36326568	36326661	.	-	.	gene_id "ENSG00000100345"; transcript_id "G5536.8";
chr22	PacBio	CDS	36327461	36327488	.	-	.	gene_id "ENSG00000100345"; transcript_id "G5536.8";
chr22	PacBio	CDS	36341370	36341526	.	-	.	gene_id "ENSG00000100345"; transcript_id "G5536.8";
chr22	PacBio	CDS	36348904	36349236	.	-	.	gene_id "ENSG00000100345"; transcript_id "G5536.8";
chr22	PacBio	transcript	36306422	36387965	.	-	.	gene_id "ENSG00000100345"; transcript_id "G5536.9";
chr22	PacBio	exon	36306422	36306607	.	-	.	gene_id "ENSG00000100345"; transcript_id "G5536.9";
chr22	PacBio	exon	36309282	36309396	.	-	.	gene_id "ENSG00000100345"; transcript_id "G5536.9";
chr22	PacBio	exon	36312049	36312222	.	-	.	gene_id "ENSG00000100345"; transcript_id "G5536.9";
chr22	PacBio	exon	36314145	36314318	.	-	.	gene_id "ENSG00000100345"; transcript_id "G5536.9";
chr22	PacBio	exon	36316517	36316669	.	-	.	gene_id "ENSG00000100345"; transcript_id "G5536.9";
chr22	PacBio	exon	36318207	36318325	.	-	.	gene_id "ENSG00000100345"; transcript_id "G5536.9";
chr22	PacBio	exon	36319540	36319635	.	-	.	gene_id "ENSG00000100345"; transcript_id "G5536.9";
chr22	PacBio	exon	36320220	36320363	.	-	.	gene_id "ENSG00000100345"; transcript_id "G5536.9";
chr22	PacBio	exon	36320798	36320896	.	-	.	gene_id "ENSG00000100345"; transcript_id "G5536.9";
chr22	PacBio	exon	36321758	36321821	.	-	.	gene_id "ENSG00000100345"; transcript_id "G5536.9";
chr22	PacBio	exon	36322429	36322521	.	-	.	gene_id "ENSG00000100345"; transcript_id "G5536.9";
chr22	PacBio	exon	36326568	36326661	.	-	.	gene_id "ENSG00000100345"; transcript_id "G5536.9";
chr22	PacBio	exon	36327461	36327488	.	-	.	gene_id "ENSG00000100345"; transcript_id "G5536.9";
chr22	PacBio	exon	36341370	36341526	.	-	.	gene_id "ENSG00000100345"; transcript_id "G5536.9";
chr22	PacBio	exon	36348904	36349255	.	-	.	gene_id "ENSG00000100345"; transcript_id "G5536.9";
chr22	PacBio	exon	36387807	36387965	.	-	.	gene_id "ENSG00000100345"; transcript_id "G5536.9";
chr22	PacBio	CDS	36306423	36306607	.	-	.	gene_id "ENSG00000100345"; transcript_id "G5536.9";
chr22	PacBio	CDS	36309282	36309396	.	-	.	gene_id "ENSG00000100345"; transcript_id "G5536.9";
chr22	PacBio	CDS	36312049	36312222	.	-	.	gene_id "ENSG00000100345"; transcript_id "G5536.9";
chr22	PacBio	CDS	36314145	36314318	.	-	.	gene_id "ENSG00000100345"; transcript_id "G5536.9";
chr22	PacBio	CDS	36316517	36316669	.	-	.	gene_id "ENSG00000100345"; transcript_id "G5536.9";
chr22	PacBio	CDS	36318207	36318325	.	-	.	gene_id "ENSG00000100345"; transcript_id "G5536.9";
chr22	PacBio	CDS	36319540	36319635	.	-	.	gene_id "ENSG00000100345"; transcript_id "G5536.9";
chr22	PacBio	CDS	36320220	36320363	.	-	.	gene_id "ENSG00000100345"; transcript_id "G5536.9";
chr22	PacBio	CDS	36320798	36320896	.	-	.	gene_id "ENSG00000100345"; transcript_id "G5536.9";
chr22	PacBio	CDS	36321758	36321821	.	-	.	gene_id "ENSG00000100345"; transcript_id "G5536.9";
chr22	PacBio	CDS	36322429	36322521	.	-	.	gene_id "ENSG00000100345"; transcript_id "G5536.9";
chr22	PacBio	CDS	36326568	36326661	.	-	.	gene_id "ENSG00000100345"; transcript_id "G5536.9";
chr22	PacBio	CDS	36327461	36327488	.	-	.	gene_id "ENSG00000100345"; transcript_id "G5536.9";
chr22	PacBio	CDS	36341370	36341526	.	-	.	gene_id "ENSG00000100345"; transcript_id "G5536.9";
chr22	PacBio	CDS	36348904	36349236	.	-	.	gene_id "ENSG00000100345"; transcript_id "G5536.9";
chr22	PacBio	transcript	36385188	36388005	.	-	.	gene_id "ENSG00000100345"; transcript_id "G5536.11";
chr22	PacBio	exon	36385188	36388005	.	-	.	gene_id "ENSG00000100345"; transcript_id "G5536.11";
chr22	PacBio	transcript	36385439	36388006	.	-	.	gene_id "ENSG00000100345"; transcript_id "G5536.12";
chr22	PacBio	exon	36385439	36388006	.	-	.	gene_id "ENSG00000100345"; transcript_id "G5536.12";
chr22	PacBio	transcript	36488258	36507033	.	-	.	gene_id "ENSG00000100350"; transcript_id "G5537.1";
chr22	PacBio	exon	36488258	36490267	.	-	.	gene_id "ENSG00000100350"; transcript_id "G5537.1";
chr22	PacBio	exon	36493633	36493803	.	-	.	gene_id "ENSG00000100350"; transcript_id "G5537.1";
chr22	PacBio	exon	36495967	36496208	.	-	.	gene_id "ENSG00000100350"; transcript_id "G5537.1";
chr22	PacBio	exon	36497991	36498156	.	-	.	gene_id "ENSG00000100350"; transcript_id "G5537.1";
chr22	PacBio	exon	36501241	36501407	.	-	.	gene_id "ENSG00000100350"; transcript_id "G5537.1";
chr22	PacBio	exon	36504098	36504367	.	-	.	gene_id "ENSG00000100350"; transcript_id "G5537.1";
chr22	PacBio	exon	36504515	36504766	.	-	.	gene_id "ENSG00000100350"; transcript_id "G5537.1";
chr22	PacBio	exon	36505896	36506423	.	-	.	gene_id "ENSG00000100350"; transcript_id "G5537.1";
chr22	PacBio	exon	36506912	36507033	.	-	.	gene_id "ENSG00000100350"; transcript_id "G5537.1";
chr22	PacBio	CDS	36490008	36490267	.	-	.	gene_id "ENSG00000100350"; transcript_id "G5537.1";
chr22	PacBio	CDS	36493633	36493803	.	-	.	gene_id "ENSG00000100350"; transcript_id "G5537.1";
chr22	PacBio	CDS	36495967	36496208	.	-	.	gene_id "ENSG00000100350"; transcript_id "G5537.1";
chr22	PacBio	CDS	36497991	36498156	.	-	.	gene_id "ENSG00000100350"; transcript_id "G5537.1";
chr22	PacBio	CDS	36501241	36501407	.	-	.	gene_id "ENSG00000100350"; transcript_id "G5537.1";
chr22	PacBio	CDS	36504098	36504367	.	-	.	gene_id "ENSG00000100350"; transcript_id "G5537.1";
chr22	PacBio	CDS	36504515	36504766	.	-	.	gene_id "ENSG00000100350"; transcript_id "G5537.1";
chr22	PacBio	CDS	36505896	36506422	.	-	.	gene_id "ENSG00000100350"; transcript_id "G5537.1";
chr22	PacBio	transcript	36488259	36507040	.	-	.	gene_id "ENSG00000100350"; transcript_id "G5537.2";
chr22	PacBio	exon	36488259	36490267	.	-	.	gene_id "ENSG00000100350"; transcript_id "G5537.2";
chr22	PacBio	exon	36493633	36493803	.	-	.	gene_id "ENSG00000100350"; transcript_id "G5537.2";
chr22	PacBio	exon	36495967	36496208	.	-	.	gene_id "ENSG00000100350"; transcript_id "G5537.2";
chr22	PacBio	exon	36497991	36498156	.	-	.	gene_id "ENSG00000100350"; transcript_id "G5537.2";
chr22	PacBio	exon	36501241	36501407	.	-	.	gene_id "ENSG00000100350"; transcript_id "G5537.2";
chr22	PacBio	exon	36504098	36504367	.	-	.	gene_id "ENSG00000100350"; transcript_id "G5537.2";
chr22	PacBio	exon	36504515	36504766	.	-	.	gene_id "ENSG00000100350"; transcript_id "G5537.2";
chr22	PacBio	exon	36505896	36507040	.	-	.	gene_id "ENSG00000100350"; transcript_id "G5537.2";
chr22	PacBio	CDS	36490008	36490267	.	-	.	gene_id "ENSG00000100350"; transcript_id "G5537.2";
chr22	PacBio	CDS	36493633	36493803	.	-	.	gene_id "ENSG00000100350"; transcript_id "G5537.2";
chr22	PacBio	CDS	36495967	36496208	.	-	.	gene_id "ENSG00000100350"; transcript_id "G5537.2";
chr22	PacBio	CDS	36497991	36498156	.	-	.	gene_id "ENSG00000100350"; transcript_id "G5537.2";
chr22	PacBio	CDS	36501241	36501407	.	-	.	gene_id "ENSG00000100350"; transcript_id "G5537.2";
chr22	PacBio	CDS	36504098	36504367	.	-	.	gene_id "ENSG00000100350"; transcript_id "G5537.2";
chr22	PacBio	CDS	36504515	36504766	.	-	.	gene_id "ENSG00000100350"; transcript_id "G5537.2";
chr22	PacBio	CDS	36505896	36506422	.	-	.	gene_id "ENSG00000100350"; transcript_id "G5537.2";
chr22	PacBio	transcript	36489034	36507060	.	-	.	gene_id "ENSG00000100350"; transcript_id "G5537.3";
chr22	PacBio	exon	36489034	36490267	.	-	.	gene_id "ENSG00000100350"; transcript_id "G5537.3";
chr22	PacBio	exon	36493633	36493803	.	-	.	gene_id "ENSG00000100350"; transcript_id "G5537.3";
chr22	PacBio	exon	36495967	36496208	.	-	.	gene_id "ENSG00000100350"; transcript_id "G5537.3";
chr22	PacBio	exon	36497991	36498156	.	-	.	gene_id "ENSG00000100350"; transcript_id "G5537.3";
chr22	PacBio	exon	36501241	36501407	.	-	.	gene_id "ENSG00000100350"; transcript_id "G5537.3";
chr22	PacBio	exon	36504098	36504367	.	-	.	gene_id "ENSG00000100350"; transcript_id "G5537.3";
chr22	PacBio	exon	36504515	36504766	.	-	.	gene_id "ENSG00000100350"; transcript_id "G5537.3";
chr22	PacBio	exon	36505896	36506423	.	-	.	gene_id "ENSG00000100350"; transcript_id "G5537.3";
chr22	PacBio	exon	36507009	36507060	.	-	.	gene_id "ENSG00000100350"; transcript_id "G5537.3";
chr22	PacBio	CDS	36490008	36490267	.	-	.	gene_id "ENSG00000100350"; transcript_id "G5537.3";
chr22	PacBio	CDS	36493633	36493803	.	-	.	gene_id "ENSG00000100350"; transcript_id "G5537.3";
chr22	PacBio	CDS	36495967	36496208	.	-	.	gene_id "ENSG00000100350"; transcript_id "G5537.3";
chr22	PacBio	CDS	36497991	36498156	.	-	.	gene_id "ENSG00000100350"; transcript_id "G5537.3";
chr22	PacBio	CDS	36501241	36501407	.	-	.	gene_id "ENSG00000100350"; transcript_id "G5537.3";
chr22	PacBio	CDS	36504098	36504367	.	-	.	gene_id "ENSG00000100350"; transcript_id "G5537.3";
chr22	PacBio	CDS	36504515	36504766	.	-	.	gene_id "ENSG00000100350"; transcript_id "G5537.3";
chr22	PacBio	CDS	36505896	36506422	.	-	.	gene_id "ENSG00000100350"; transcript_id "G5537.3";
chr22	PacBio	transcript	36489035	36507091	.	-	.	gene_id "ENSG00000100350"; transcript_id "G5537.4";
chr22	PacBio	exon	36489035	36490267	.	-	.	gene_id "ENSG00000100350"; transcript_id "G5537.4";
chr22	PacBio	exon	36493633	36493803	.	-	.	gene_id "ENSG00000100350"; transcript_id "G5537.4";
chr22	PacBio	exon	36495967	36496208	.	-	.	gene_id "ENSG00000100350"; transcript_id "G5537.4";
chr22	PacBio	exon	36497991	36498156	.	-	.	gene_id "ENSG00000100350"; transcript_id "G5537.4";
chr22	PacBio	exon	36501241	36501407	.	-	.	gene_id "ENSG00000100350"; transcript_id "G5537.4";
chr22	PacBio	exon	36504098	36504367	.	-	.	gene_id "ENSG00000100350"; transcript_id "G5537.4";
chr22	PacBio	exon	36504515	36504766	.	-	.	gene_id "ENSG00000100350"; transcript_id "G5537.4";
chr22	PacBio	exon	36505896	36507091	.	-	.	gene_id "ENSG00000100350"; transcript_id "G5537.4";
chr22	PacBio	CDS	36490008	36490267	.	-	.	gene_id "ENSG00000100350"; transcript_id "G5537.4";
chr22	PacBio	CDS	36493633	36493803	.	-	.	gene_id "ENSG00000100350"; transcript_id "G5537.4";
chr22	PacBio	CDS	36495967	36496208	.	-	.	gene_id "ENSG00000100350"; transcript_id "G5537.4";
chr22	PacBio	CDS	36497991	36498156	.	-	.	gene_id "ENSG00000100350"; transcript_id "G5537.4";
chr22	PacBio	CDS	36501241	36501407	.	-	.	gene_id "ENSG00000100350"; transcript_id "G5537.4";
chr22	PacBio	CDS	36504098	36504367	.	-	.	gene_id "ENSG00000100350"; transcript_id "G5537.4";
chr22	PacBio	CDS	36504515	36504766	.	-	.	gene_id "ENSG00000100350"; transcript_id "G5537.4";
chr22	PacBio	CDS	36505896	36506422	.	-	.	gene_id "ENSG00000100350"; transcript_id "G5537.4";
chr22	PacBio	transcript	36510851	36528989	.	-	.	gene_id "ENSG00000100353"; transcript_id "G5538.2";
chr22	PacBio	exon	36510851	36511000	.	-	.	gene_id "ENSG00000100353"; transcript_id "G5538.2";
chr22	PacBio	exon	36511503	36511786	.	-	.	gene_id "ENSG00000100353"; transcript_id "G5538.2";
chr22	PacBio	exon	36512460	36512602	.	-	.	gene_id "ENSG00000100353"; transcript_id "G5538.2";
chr22	PacBio	exon	36516478	36516607	.	-	.	gene_id "ENSG00000100353"; transcript_id "G5538.2";
chr22	PacBio	exon	36516705	36516790	.	-	.	gene_id "ENSG00000100353"; transcript_id "G5538.2";
chr22	PacBio	exon	36517301	36517431	.	-	.	gene_id "ENSG00000100353"; transcript_id "G5538.2";
chr22	PacBio	exon	36518763	36518910	.	-	.	gene_id "ENSG00000100353"; transcript_id "G5538.2";
chr22	PacBio	exon	36519405	36519537	.	-	.	gene_id "ENSG00000100353"; transcript_id "G5538.2";
chr22	PacBio	exon	36520576	36520688	.	-	.	gene_id "ENSG00000100353"; transcript_id "G5538.2";
chr22	PacBio	exon	36523209	36523281	.	-	.	gene_id "ENSG00000100353"; transcript_id "G5538.2";
chr22	PacBio	exon	36523895	36523980	.	-	.	gene_id "ENSG00000100353"; transcript_id "G5538.2";
chr22	PacBio	exon	36524596	36524732	.	-	.	gene_id "ENSG00000100353"; transcript_id "G5538.2";
chr22	PacBio	exon	36525664	36525709	.	-	.	gene_id "ENSG00000100353"; transcript_id "G5538.2";
chr22	PacBio	exon	36525999	36526131	.	-	.	gene_id "ENSG00000100353"; transcript_id "G5538.2";
chr22	PacBio	exon	36528792	36528989	.	-	.	gene_id "ENSG00000100353"; transcript_id "G5538.2";
chr22	PacBio	CDS	36510987	36511000	.	-	.	gene_id "ENSG00000100353"; transcript_id "G5538.2";
chr22	PacBio	CDS	36511503	36511786	.	-	.	gene_id "ENSG00000100353"; transcript_id "G5538.2";
chr22	PacBio	CDS	36512460	36512602	.	-	.	gene_id "ENSG00000100353"; transcript_id "G5538.2";
chr22	PacBio	CDS	36516478	36516607	.	-	.	gene_id "ENSG00000100353"; transcript_id "G5538.2";
chr22	PacBio	CDS	36516705	36516790	.	-	.	gene_id "ENSG00000100353"; transcript_id "G5538.2";
chr22	PacBio	CDS	36517301	36517431	.	-	.	gene_id "ENSG00000100353"; transcript_id "G5538.2";
chr22	PacBio	CDS	36518763	36518910	.	-	.	gene_id "ENSG00000100353"; transcript_id "G5538.2";
chr22	PacBio	CDS	36519405	36519537	.	-	.	gene_id "ENSG00000100353"; transcript_id "G5538.2";
chr22	PacBio	CDS	36520576	36520688	.	-	.	gene_id "ENSG00000100353"; transcript_id "G5538.2";
chr22	PacBio	CDS	36523209	36523281	.	-	.	gene_id "ENSG00000100353"; transcript_id "G5538.2";
chr22	PacBio	CDS	36523895	36523980	.	-	.	gene_id "ENSG00000100353"; transcript_id "G5538.2";
chr22	PacBio	CDS	36524596	36524732	.	-	.	gene_id "ENSG00000100353"; transcript_id "G5538.2";
chr22	PacBio	CDS	36525664	36525709	.	-	.	gene_id "ENSG00000100353"; transcript_id "G5538.2";
chr22	PacBio	CDS	36525999	36526121	.	-	.	gene_id "ENSG00000100353"; transcript_id "G5538.2";
chr22	PacBio	transcript	36510851	36529167	.	-	.	gene_id "ENSG00000100353"; transcript_id "G5538.1";
chr22	PacBio	exon	36510851	36511000	.	-	.	gene_id "ENSG00000100353"; transcript_id "G5538.1";
chr22	PacBio	exon	36511503	36511786	.	-	.	gene_id "ENSG00000100353"; transcript_id "G5538.1";
chr22	PacBio	exon	36512460	36512602	.	-	.	gene_id "ENSG00000100353"; transcript_id "G5538.1";
chr22	PacBio	exon	36516478	36516607	.	-	.	gene_id "ENSG00000100353"; transcript_id "G5538.1";
chr22	PacBio	exon	36516705	36516790	.	-	.	gene_id "ENSG00000100353"; transcript_id "G5538.1";
chr22	PacBio	exon	36517301	36517431	.	-	.	gene_id "ENSG00000100353"; transcript_id "G5538.1";
chr22	PacBio	exon	36518763	36518910	.	-	.	gene_id "ENSG00000100353"; transcript_id "G5538.1";
chr22	PacBio	exon	36519405	36519537	.	-	.	gene_id "ENSG00000100353"; transcript_id "G5538.1";
chr22	PacBio	exon	36520576	36520688	.	-	.	gene_id "ENSG00000100353"; transcript_id "G5538.1";
chr22	PacBio	exon	36523209	36523281	.	-	.	gene_id "ENSG00000100353"; transcript_id "G5538.1";
chr22	PacBio	exon	36523895	36523980	.	-	.	gene_id "ENSG00000100353"; transcript_id "G5538.1";
chr22	PacBio	exon	36524596	36524732	.	-	.	gene_id "ENSG00000100353"; transcript_id "G5538.1";
chr22	PacBio	exon	36525664	36525709	.	-	.	gene_id "ENSG00000100353"; transcript_id "G5538.1";
chr22	PacBio	exon	36525999	36526131	.	-	.	gene_id "ENSG00000100353"; transcript_id "G5538.1";
chr22	PacBio	exon	36526820	36526905	.	-	.	gene_id "ENSG00000100353"; transcript_id "G5538.1";
chr22	PacBio	exon	36529076	36529167	.	-	.	gene_id "ENSG00000100353"; transcript_id "G5538.1";
chr22	PacBio	CDS	36510987	36511000	.	-	.	gene_id "ENSG00000100353"; transcript_id "G5538.1";
chr22	PacBio	CDS	36511503	36511786	.	-	.	gene_id "ENSG00000100353"; transcript_id "G5538.1";
chr22	PacBio	CDS	36512460	36512602	.	-	.	gene_id "ENSG00000100353"; transcript_id "G5538.1";
chr22	PacBio	CDS	36516478	36516607	.	-	.	gene_id "ENSG00000100353"; transcript_id "G5538.1";
chr22	PacBio	CDS	36516705	36516790	.	-	.	gene_id "ENSG00000100353"; transcript_id "G5538.1";
chr22	PacBio	CDS	36517301	36517431	.	-	.	gene_id "ENSG00000100353"; transcript_id "G5538.1";
chr22	PacBio	CDS	36518763	36518910	.	-	.	gene_id "ENSG00000100353"; transcript_id "G5538.1";
chr22	PacBio	CDS	36519405	36519537	.	-	.	gene_id "ENSG00000100353"; transcript_id "G5538.1";
chr22	PacBio	CDS	36520576	36520688	.	-	.	gene_id "ENSG00000100353"; transcript_id "G5538.1";
chr22	PacBio	CDS	36523209	36523281	.	-	.	gene_id "ENSG00000100353"; transcript_id "G5538.1";
chr22	PacBio	CDS	36523895	36523980	.	-	.	gene_id "ENSG00000100353"; transcript_id "G5538.1";
chr22	PacBio	CDS	36524596	36524732	.	-	.	gene_id "ENSG00000100353"; transcript_id "G5538.1";
chr22	PacBio	CDS	36525664	36525709	.	-	.	gene_id "ENSG00000100353"; transcript_id "G5538.1";
chr22	PacBio	CDS	36525999	36526121	.	-	.	gene_id "ENSG00000100353"; transcript_id "G5538.1";
chr22	PacBio	transcript	36510851	36529229	.	-	.	gene_id "ENSG00000100353"; transcript_id "G5538.3";
chr22	PacBio	exon	36510851	36511000	.	-	.	gene_id "ENSG00000100353"; transcript_id "G5538.3";
chr22	PacBio	exon	36511503	36511786	.	-	.	gene_id "ENSG00000100353"; transcript_id "G5538.3";
chr22	PacBio	exon	36512460	36512602	.	-	.	gene_id "ENSG00000100353"; transcript_id "G5538.3";
chr22	PacBio	exon	36516478	36516607	.	-	.	gene_id "ENSG00000100353"; transcript_id "G5538.3";
chr22	PacBio	exon	36516705	36516790	.	-	.	gene_id "ENSG00000100353"; transcript_id "G5538.3";
chr22	PacBio	exon	36517301	36517431	.	-	.	gene_id "ENSG00000100353"; transcript_id "G5538.3";
chr22	PacBio	exon	36518763	36518910	.	-	.	gene_id "ENSG00000100353"; transcript_id "G5538.3";
chr22	PacBio	exon	36519405	36519537	.	-	.	gene_id "ENSG00000100353"; transcript_id "G5538.3";
chr22	PacBio	exon	36520576	36520688	.	-	.	gene_id "ENSG00000100353"; transcript_id "G5538.3";
chr22	PacBio	exon	36523209	36523281	.	-	.	gene_id "ENSG00000100353"; transcript_id "G5538.3";
chr22	PacBio	exon	36523895	36523980	.	-	.	gene_id "ENSG00000100353"; transcript_id "G5538.3";
chr22	PacBio	exon	36524596	36524732	.	-	.	gene_id "ENSG00000100353"; transcript_id "G5538.3";
chr22	PacBio	exon	36525664	36525709	.	-	.	gene_id "ENSG00000100353"; transcript_id "G5538.3";
chr22	PacBio	exon	36525999	36526131	.	-	.	gene_id "ENSG00000100353"; transcript_id "G5538.3";
chr22	PacBio	exon	36529076	36529229	.	-	.	gene_id "ENSG00000100353"; transcript_id "G5538.3";
chr22	PacBio	CDS	36510987	36511000	.	-	.	gene_id "ENSG00000100353"; transcript_id "G5538.3";
chr22	PacBio	CDS	36511503	36511786	.	-	.	gene_id "ENSG00000100353"; transcript_id "G5538.3";
chr22	PacBio	CDS	36512460	36512602	.	-	.	gene_id "ENSG00000100353"; transcript_id "G5538.3";
chr22	PacBio	CDS	36516478	36516607	.	-	.	gene_id "ENSG00000100353"; transcript_id "G5538.3";
chr22	PacBio	CDS	36516705	36516790	.	-	.	gene_id "ENSG00000100353"; transcript_id "G5538.3";
chr22	PacBio	CDS	36517301	36517431	.	-	.	gene_id "ENSG00000100353"; transcript_id "G5538.3";
chr22	PacBio	CDS	36518763	36518910	.	-	.	gene_id "ENSG00000100353"; transcript_id "G5538.3";
chr22	PacBio	CDS	36519405	36519537	.	-	.	gene_id "ENSG00000100353"; transcript_id "G5538.3";
chr22	PacBio	CDS	36520576	36520688	.	-	.	gene_id "ENSG00000100353"; transcript_id "G5538.3";
chr22	PacBio	CDS	36523209	36523281	.	-	.	gene_id "ENSG00000100353"; transcript_id "G5538.3";
chr22	PacBio	CDS	36523895	36523980	.	-	.	gene_id "ENSG00000100353"; transcript_id "G5538.3";
chr22	PacBio	CDS	36524596	36524732	.	-	.	gene_id "ENSG00000100353"; transcript_id "G5538.3";
chr22	PacBio	CDS	36525664	36525709	.	-	.	gene_id "ENSG00000100353"; transcript_id "G5538.3";
chr22	PacBio	CDS	36525999	36526121	.	-	.	gene_id "ENSG00000100353"; transcript_id "G5538.3";
chr22	PacBio	transcript	36510857	36529146	.	-	.	gene_id "ENSG00000100353"; transcript_id "G5538.4";
chr22	PacBio	exon	36510857	36511000	.	-	.	gene_id "ENSG00000100353"; transcript_id "G5538.4";
chr22	PacBio	exon	36511503	36511786	.	-	.	gene_id "ENSG00000100353"; transcript_id "G5538.4";
chr22	PacBio	exon	36512460	36512602	.	-	.	gene_id "ENSG00000100353"; transcript_id "G5538.4";
chr22	PacBio	exon	36516478	36516607	.	-	.	gene_id "ENSG00000100353"; transcript_id "G5538.4";
chr22	PacBio	exon	36516705	36516790	.	-	.	gene_id "ENSG00000100353"; transcript_id "G5538.4";
chr22	PacBio	exon	36517301	36518910	.	-	.	gene_id "ENSG00000100353"; transcript_id "G5538.4";
chr22	PacBio	exon	36519405	36519537	.	-	.	gene_id "ENSG00000100353"; transcript_id "G5538.4";
chr22	PacBio	exon	36520576	36520688	.	-	.	gene_id "ENSG00000100353"; transcript_id "G5538.4";
chr22	PacBio	exon	36523209	36523281	.	-	.	gene_id "ENSG00000100353"; transcript_id "G5538.4";
chr22	PacBio	exon	36523895	36523980	.	-	.	gene_id "ENSG00000100353"; transcript_id "G5538.4";
chr22	PacBio	exon	36524596	36524732	.	-	.	gene_id "ENSG00000100353"; transcript_id "G5538.4";
chr22	PacBio	exon	36525664	36525709	.	-	.	gene_id "ENSG00000100353"; transcript_id "G5538.4";
chr22	PacBio	exon	36525999	36526131	.	-	.	gene_id "ENSG00000100353"; transcript_id "G5538.4";
chr22	PacBio	exon	36529076	36529146	.	-	.	gene_id "ENSG00000100353"; transcript_id "G5538.4";
chr22	PacBio	CDS	36518725	36518910	.	-	.	gene_id "ENSG00000100353"; transcript_id "G5538.4";
chr22	PacBio	CDS	36519405	36519537	.	-	.	gene_id "ENSG00000100353"; transcript_id "G5538.4";
chr22	PacBio	CDS	36520576	36520688	.	-	.	gene_id "ENSG00000100353"; transcript_id "G5538.4";
chr22	PacBio	CDS	36523209	36523281	.	-	.	gene_id "ENSG00000100353"; transcript_id "G5538.4";
chr22	PacBio	CDS	36523895	36523980	.	-	.	gene_id "ENSG00000100353"; transcript_id "G5538.4";
chr22	PacBio	CDS	36524596	36524732	.	-	.	gene_id "ENSG00000100353"; transcript_id "G5538.4";
chr22	PacBio	CDS	36525664	36525709	.	-	.	gene_id "ENSG00000100353"; transcript_id "G5538.4";
chr22	PacBio	CDS	36525999	36526121	.	-	.	gene_id "ENSG00000100353"; transcript_id "G5538.4";
chr22	PacBio	transcript	36511512	36529175	.	-	.	gene_id "ENSG00000100353"; transcript_id "G5538.5";
chr22	PacBio	exon	36511512	36511786	.	-	.	gene_id "ENSG00000100353"; transcript_id "G5538.5";
chr22	PacBio	exon	36512460	36512602	.	-	.	gene_id "ENSG00000100353"; transcript_id "G5538.5";
chr22	PacBio	exon	36516478	36516607	.	-	.	gene_id "ENSG00000100353"; transcript_id "G5538.5";
chr22	PacBio	exon	36516705	36516790	.	-	.	gene_id "ENSG00000100353"; transcript_id "G5538.5";
chr22	PacBio	exon	36517301	36517431	.	-	.	gene_id "ENSG00000100353"; transcript_id "G5538.5";
chr22	PacBio	exon	36518763	36518910	.	-	.	gene_id "ENSG00000100353"; transcript_id "G5538.5";
chr22	PacBio	exon	36519405	36519537	.	-	.	gene_id "ENSG00000100353"; transcript_id "G5538.5";
chr22	PacBio	exon	36520576	36520688	.	-	.	gene_id "ENSG00000100353"; transcript_id "G5538.5";
chr22	PacBio	exon	36523209	36523281	.	-	.	gene_id "ENSG00000100353"; transcript_id "G5538.5";
chr22	PacBio	exon	36523895	36523980	.	-	.	gene_id "ENSG00000100353"; transcript_id "G5538.5";
chr22	PacBio	exon	36524596	36524732	.	-	.	gene_id "ENSG00000100353"; transcript_id "G5538.5";
chr22	PacBio	exon	36525664	36525709	.	-	.	gene_id "ENSG00000100353"; transcript_id "G5538.5";
chr22	PacBio	exon	36525999	36526131	.	-	.	gene_id "ENSG00000100353"; transcript_id "G5538.5";
chr22	PacBio	exon	36529076	36529175	.	-	.	gene_id "ENSG00000100353"; transcript_id "G5538.5";
chr22	PacBio	CDS	36511513	36511786	.	-	.	gene_id "ENSG00000100353"; transcript_id "G5538.5";
chr22	PacBio	CDS	36512460	36512602	.	-	.	gene_id "ENSG00000100353"; transcript_id "G5538.5";
chr22	PacBio	CDS	36516478	36516607	.	-	.	gene_id "ENSG00000100353"; transcript_id "G5538.5";
chr22	PacBio	CDS	36516705	36516790	.	-	.	gene_id "ENSG00000100353"; transcript_id "G5538.5";
chr22	PacBio	CDS	36517301	36517431	.	-	.	gene_id "ENSG00000100353"; transcript_id "G5538.5";
chr22	PacBio	CDS	36518763	36518910	.	-	.	gene_id "ENSG00000100353"; transcript_id "G5538.5";
chr22	PacBio	CDS	36519405	36519537	.	-	.	gene_id "ENSG00000100353"; transcript_id "G5538.5";
chr22	PacBio	CDS	36520576	36520688	.	-	.	gene_id "ENSG00000100353"; transcript_id "G5538.5";
chr22	PacBio	CDS	36523209	36523281	.	-	.	gene_id "ENSG00000100353"; transcript_id "G5538.5";
chr22	PacBio	CDS	36523895	36523980	.	-	.	gene_id "ENSG00000100353"; transcript_id "G5538.5";
chr22	PacBio	CDS	36524596	36524732	.	-	.	gene_id "ENSG00000100353"; transcript_id "G5538.5";
chr22	PacBio	CDS	36525664	36525709	.	-	.	gene_id "ENSG00000100353"; transcript_id "G5538.5";
chr22	PacBio	CDS	36525999	36526121	.	-	.	gene_id "ENSG00000100353"; transcript_id "G5538.5";
chr22	PacBio	transcript	36758210	36776117	.	-	.	gene_id "ENSG00000100360"; transcript_id "G5539.1";
chr22	PacBio	exon	36758210	36758409	.	-	.	gene_id "ENSG00000100360"; transcript_id "G5539.1";
chr22	PacBio	exon	36762904	36763013	.	-	.	gene_id "ENSG00000100360"; transcript_id "G5539.1";
chr22	PacBio	exon	36763919	36764036	.	-	.	gene_id "ENSG00000100360"; transcript_id "G5539.1";
chr22	PacBio	exon	36766138	36766197	.	-	.	gene_id "ENSG00000100360"; transcript_id "G5539.1";
chr22	PacBio	exon	36767306	36767365	.	-	.	gene_id "ENSG00000100360"; transcript_id "G5539.1";
chr22	PacBio	exon	36767783	36767862	.	-	.	gene_id "ENSG00000100360"; transcript_id "G5539.1";
chr22	PacBio	exon	36775674	36775794	.	-	.	gene_id "ENSG00000100360"; transcript_id "G5539.1";
chr22	PacBio	exon	36776031	36776117	.	-	.	gene_id "ENSG00000100360"; transcript_id "G5539.1";
chr22	PacBio	CDS	36758311	36758409	.	-	.	gene_id "ENSG00000100360"; transcript_id "G5539.1";
chr22	PacBio	CDS	36762904	36763013	.	-	.	gene_id "ENSG00000100360"; transcript_id "G5539.1";
chr22	PacBio	CDS	36763919	36764036	.	-	.	gene_id "ENSG00000100360"; transcript_id "G5539.1";
chr22	PacBio	CDS	36766138	36766197	.	-	.	gene_id "ENSG00000100360"; transcript_id "G5539.1";
chr22	PacBio	CDS	36767306	36767365	.	-	.	gene_id "ENSG00000100360"; transcript_id "G5539.1";
chr22	PacBio	CDS	36767783	36767862	.	-	.	gene_id "ENSG00000100360"; transcript_id "G5539.1";
chr22	PacBio	CDS	36775674	36775707	.	-	.	gene_id "ENSG00000100360"; transcript_id "G5539.1";
chr22	PacBio	transcript	36758211	36776142	.	-	.	gene_id "ENSG00000100360"; transcript_id "G5539.2";
chr22	PacBio	exon	36758211	36758409	.	-	.	gene_id "ENSG00000100360"; transcript_id "G5539.2";
chr22	PacBio	exon	36762904	36763013	.	-	.	gene_id "ENSG00000100360"; transcript_id "G5539.2";
chr22	PacBio	exon	36763919	36764036	.	-	.	gene_id "ENSG00000100360"; transcript_id "G5539.2";
chr22	PacBio	exon	36766138	36766197	.	-	.	gene_id "ENSG00000100360"; transcript_id "G5539.2";
chr22	PacBio	exon	36767306	36767365	.	-	.	gene_id "ENSG00000100360"; transcript_id "G5539.2";
chr22	PacBio	exon	36767783	36767862	.	-	.	gene_id "ENSG00000100360"; transcript_id "G5539.2";
chr22	PacBio	exon	36775674	36776142	.	-	.	gene_id "ENSG00000100360"; transcript_id "G5539.2";
chr22	PacBio	CDS	36758311	36758409	.	-	.	gene_id "ENSG00000100360"; transcript_id "G5539.2";
chr22	PacBio	CDS	36762904	36763013	.	-	.	gene_id "ENSG00000100360"; transcript_id "G5539.2";
chr22	PacBio	CDS	36763919	36764036	.	-	.	gene_id "ENSG00000100360"; transcript_id "G5539.2";
chr22	PacBio	CDS	36766138	36766197	.	-	.	gene_id "ENSG00000100360"; transcript_id "G5539.2";
chr22	PacBio	CDS	36767306	36767365	.	-	.	gene_id "ENSG00000100360"; transcript_id "G5539.2";
chr22	PacBio	CDS	36767783	36767862	.	-	.	gene_id "ENSG00000100360"; transcript_id "G5539.2";
chr22	PacBio	CDS	36775674	36775707	.	-	.	gene_id "ENSG00000100360"; transcript_id "G5539.2";
chr22	PacBio	transcript	36860325	36878015	.	+	.	gene_id "ENSG00000100365"; transcript_id "G5540.1";
chr22	PacBio	exon	36860325	36861203	.	+	.	gene_id "ENSG00000100365"; transcript_id "G5540.1";
chr22	PacBio	exon	36864045	36864129	.	+	.	gene_id "ENSG00000100365"; transcript_id "G5540.1";
chr22	PacBio	exon	36864919	36865072	.	+	.	gene_id "ENSG00000100365"; transcript_id "G5540.1";
chr22	PacBio	exon	36867392	36867462	.	+	.	gene_id "ENSG00000100365"; transcript_id "G5540.1";
chr22	PacBio	exon	36870415	36870542	.	+	.	gene_id "ENSG00000100365"; transcript_id "G5540.1";
chr22	PacBio	exon	36871652	36871709	.	+	.	gene_id "ENSG00000100365"; transcript_id "G5540.1";
chr22	PacBio	exon	36872327	36872425	.	+	.	gene_id "ENSG00000100365"; transcript_id "G5540.1";
chr22	PacBio	exon	36875653	36876094	.	+	.	gene_id "ENSG00000100365"; transcript_id "G5540.1";
chr22	PacBio	exon	36877628	36878015	.	+	.	gene_id "ENSG00000100365"; transcript_id "G5540.1";
chr22	PacBio	CDS	36861172	36861203	.	+	.	gene_id "ENSG00000100365"; transcript_id "G5540.1";
chr22	PacBio	CDS	36864045	36864129	.	+	.	gene_id "ENSG00000100365"; transcript_id "G5540.1";
chr22	PacBio	CDS	36864919	36865072	.	+	.	gene_id "ENSG00000100365"; transcript_id "G5540.1";
chr22	PacBio	CDS	36867392	36867462	.	+	.	gene_id "ENSG00000100365"; transcript_id "G5540.1";
chr22	PacBio	CDS	36870415	36870542	.	+	.	gene_id "ENSG00000100365"; transcript_id "G5540.1";
chr22	PacBio	CDS	36871652	36871709	.	+	.	gene_id "ENSG00000100365"; transcript_id "G5540.1";
chr22	PacBio	CDS	36872327	36872425	.	+	.	gene_id "ENSG00000100365"; transcript_id "G5540.1";
chr22	PacBio	CDS	36875653	36876072	.	+	.	gene_id "ENSG00000100365"; transcript_id "G5540.1";
chr22	PacBio	transcript	36860968	36878015	.	+	.	gene_id "ENSG00000100365"; transcript_id "G5540.2";
chr22	PacBio	exon	36860968	36861203	.	+	.	gene_id "ENSG00000100365"; transcript_id "G5540.2";
chr22	PacBio	exon	36864045	36864129	.	+	.	gene_id "ENSG00000100365"; transcript_id "G5540.2";
chr22	PacBio	exon	36864919	36865072	.	+	.	gene_id "ENSG00000100365"; transcript_id "G5540.2";
chr22	PacBio	exon	36867392	36867462	.	+	.	gene_id "ENSG00000100365"; transcript_id "G5540.2";
chr22	PacBio	exon	36870415	36870542	.	+	.	gene_id "ENSG00000100365"; transcript_id "G5540.2";
chr22	PacBio	exon	36871652	36871709	.	+	.	gene_id "ENSG00000100365"; transcript_id "G5540.2";
chr22	PacBio	exon	36872327	36872425	.	+	.	gene_id "ENSG00000100365"; transcript_id "G5540.2";
chr22	PacBio	exon	36875653	36875783	.	+	.	gene_id "ENSG00000100365"; transcript_id "G5540.2";
chr22	PacBio	exon	36876029	36876094	.	+	.	gene_id "ENSG00000100365"; transcript_id "G5540.2";
chr22	PacBio	exon	36877628	36878015	.	+	.	gene_id "ENSG00000100365"; transcript_id "G5540.2";
chr22	PacBio	CDS	36861172	36861203	.	+	.	gene_id "ENSG00000100365"; transcript_id "G5540.2";
chr22	PacBio	CDS	36864045	36864129	.	+	.	gene_id "ENSG00000100365"; transcript_id "G5540.2";
chr22	PacBio	CDS	36864919	36865072	.	+	.	gene_id "ENSG00000100365"; transcript_id "G5540.2";
chr22	PacBio	CDS	36867392	36867462	.	+	.	gene_id "ENSG00000100365"; transcript_id "G5540.2";
chr22	PacBio	CDS	36870415	36870542	.	+	.	gene_id "ENSG00000100365"; transcript_id "G5540.2";
chr22	PacBio	CDS	36871652	36871709	.	+	.	gene_id "ENSG00000100365"; transcript_id "G5540.2";
chr22	PacBio	CDS	36872327	36872425	.	+	.	gene_id "ENSG00000100365"; transcript_id "G5540.2";
chr22	PacBio	CDS	36875653	36875783	.	+	.	gene_id "ENSG00000100365"; transcript_id "G5540.2";
chr22	PacBio	CDS	36876029	36876094	.	+	.	gene_id "ENSG00000100365"; transcript_id "G5540.2";
chr22	PacBio	CDS	36877628	36877823	.	+	.	gene_id "ENSG00000100365"; transcript_id "G5540.2";
chr22	PacBio	transcript	36860979	36878016	.	+	.	gene_id "ENSG00000100365"; transcript_id "G5540.3";
chr22	PacBio	exon	36860979	36861203	.	+	.	gene_id "ENSG00000100365"; transcript_id "G5540.3";
chr22	PacBio	exon	36870415	36870542	.	+	.	gene_id "ENSG00000100365"; transcript_id "G5540.3";
chr22	PacBio	exon	36871652	36871709	.	+	.	gene_id "ENSG00000100365"; transcript_id "G5540.3";
chr22	PacBio	exon	36872327	36872425	.	+	.	gene_id "ENSG00000100365"; transcript_id "G5540.3";
chr22	PacBio	exon	36875653	36875783	.	+	.	gene_id "ENSG00000100365"; transcript_id "G5540.3";
chr22	PacBio	exon	36876029	36876094	.	+	.	gene_id "ENSG00000100365"; transcript_id "G5540.3";
chr22	PacBio	exon	36877628	36878016	.	+	.	gene_id "ENSG00000100365"; transcript_id "G5540.3";
chr22	PacBio	CDS	36870445	36870542	.	+	.	gene_id "ENSG00000100365"; transcript_id "G5540.3";
chr22	PacBio	CDS	36871652	36871709	.	+	.	gene_id "ENSG00000100365"; transcript_id "G5540.3";
chr22	PacBio	CDS	36872327	36872425	.	+	.	gene_id "ENSG00000100365"; transcript_id "G5540.3";
chr22	PacBio	CDS	36875653	36875783	.	+	.	gene_id "ENSG00000100365"; transcript_id "G5540.3";
chr22	PacBio	CDS	36876029	36876094	.	+	.	gene_id "ENSG00000100365"; transcript_id "G5540.3";
chr22	PacBio	CDS	36877628	36877823	.	+	.	gene_id "ENSG00000100365"; transcript_id "G5540.3";
chr22	PacBio	transcript	36862509	36878026	.	+	.	gene_id "ENSG00000100365"; transcript_id "G5540.4";
chr22	PacBio	exon	36862509	36862781	.	+	.	gene_id "ENSG00000100365"; transcript_id "G5540.4";
chr22	PacBio	exon	36864045	36864129	.	+	.	gene_id "ENSG00000100365"; transcript_id "G5540.4";
chr22	PacBio	exon	36864919	36865072	.	+	.	gene_id "ENSG00000100365"; transcript_id "G5540.4";
chr22	PacBio	exon	36867392	36867462	.	+	.	gene_id "ENSG00000100365"; transcript_id "G5540.4";
chr22	PacBio	exon	36870415	36870542	.	+	.	gene_id "ENSG00000100365"; transcript_id "G5540.4";
chr22	PacBio	exon	36871652	36871709	.	+	.	gene_id "ENSG00000100365"; transcript_id "G5540.4";
chr22	PacBio	exon	36872327	36872425	.	+	.	gene_id "ENSG00000100365"; transcript_id "G5540.4";
chr22	PacBio	exon	36875653	36875783	.	+	.	gene_id "ENSG00000100365"; transcript_id "G5540.4";
chr22	PacBio	exon	36876029	36876094	.	+	.	gene_id "ENSG00000100365"; transcript_id "G5540.4";
chr22	PacBio	exon	36877628	36878026	.	+	.	gene_id "ENSG00000100365"; transcript_id "G5540.4";
chr22	PacBio	CDS	36867430	36867462	.	+	.	gene_id "ENSG00000100365"; transcript_id "G5540.4";
chr22	PacBio	CDS	36870415	36870542	.	+	.	gene_id "ENSG00000100365"; transcript_id "G5540.4";
chr22	PacBio	CDS	36871652	36871709	.	+	.	gene_id "ENSG00000100365"; transcript_id "G5540.4";
chr22	PacBio	CDS	36872327	36872425	.	+	.	gene_id "ENSG00000100365"; transcript_id "G5540.4";
chr22	PacBio	CDS	36875653	36875783	.	+	.	gene_id "ENSG00000100365"; transcript_id "G5540.4";
chr22	PacBio	CDS	36876029	36876094	.	+	.	gene_id "ENSG00000100365"; transcript_id "G5540.4";
chr22	PacBio	CDS	36877628	36877823	.	+	.	gene_id "ENSG00000100365"; transcript_id "G5540.4";
chr22	PacBio	transcript	36862510	36878015	.	+	.	gene_id "ENSG00000100365"; transcript_id "G5540.5";
chr22	PacBio	exon	36862510	36862781	.	+	.	gene_id "ENSG00000100365"; transcript_id "G5540.5";
chr22	PacBio	exon	36864045	36864129	.	+	.	gene_id "ENSG00000100365"; transcript_id "G5540.5";
chr22	PacBio	exon	36864919	36865072	.	+	.	gene_id "ENSG00000100365"; transcript_id "G5540.5";
chr22	PacBio	exon	36867392	36867462	.	+	.	gene_id "ENSG00000100365"; transcript_id "G5540.5";
chr22	PacBio	exon	36870415	36870542	.	+	.	gene_id "ENSG00000100365"; transcript_id "G5540.5";
chr22	PacBio	exon	36871652	36871709	.	+	.	gene_id "ENSG00000100365"; transcript_id "G5540.5";
chr22	PacBio	exon	36872327	36872425	.	+	.	gene_id "ENSG00000100365"; transcript_id "G5540.5";
chr22	PacBio	exon	36875653	36876094	.	+	.	gene_id "ENSG00000100365"; transcript_id "G5540.5";
chr22	PacBio	exon	36877628	36878015	.	+	.	gene_id "ENSG00000100365"; transcript_id "G5540.5";
chr22	PacBio	CDS	36867430	36867462	.	+	.	gene_id "ENSG00000100365"; transcript_id "G5540.5";
chr22	PacBio	CDS	36870415	36870542	.	+	.	gene_id "ENSG00000100365"; transcript_id "G5540.5";
chr22	PacBio	CDS	36871652	36871709	.	+	.	gene_id "ENSG00000100365"; transcript_id "G5540.5";
chr22	PacBio	CDS	36872327	36872425	.	+	.	gene_id "ENSG00000100365"; transcript_id "G5540.5";
chr22	PacBio	CDS	36875653	36876072	.	+	.	gene_id "ENSG00000100365"; transcript_id "G5540.5";
chr22	PacBio	transcript	36863081	36878015	.	+	.	gene_id "ENSG00000100365"; transcript_id "G5540.6";
chr22	PacBio	exon	36863081	36863225	.	+	.	gene_id "ENSG00000100365"; transcript_id "G5540.6";
chr22	PacBio	exon	36864045	36864129	.	+	.	gene_id "ENSG00000100365"; transcript_id "G5540.6";
chr22	PacBio	exon	36864919	36865072	.	+	.	gene_id "ENSG00000100365"; transcript_id "G5540.6";
chr22	PacBio	exon	36867392	36867462	.	+	.	gene_id "ENSG00000100365"; transcript_id "G5540.6";
chr22	PacBio	exon	36870415	36870542	.	+	.	gene_id "ENSG00000100365"; transcript_id "G5540.6";
chr22	PacBio	exon	36871652	36871709	.	+	.	gene_id "ENSG00000100365"; transcript_id "G5540.6";
chr22	PacBio	exon	36872327	36872425	.	+	.	gene_id "ENSG00000100365"; transcript_id "G5540.6";
chr22	PacBio	exon	36875653	36875783	.	+	.	gene_id "ENSG00000100365"; transcript_id "G5540.6";
chr22	PacBio	exon	36876029	36876094	.	+	.	gene_id "ENSG00000100365"; transcript_id "G5540.6";
chr22	PacBio	exon	36877628	36878015	.	+	.	gene_id "ENSG00000100365"; transcript_id "G5540.6";
chr22	PacBio	CDS	36867430	36867462	.	+	.	gene_id "ENSG00000100365"; transcript_id "G5540.6";
chr22	PacBio	CDS	36870415	36870542	.	+	.	gene_id "ENSG00000100365"; transcript_id "G5540.6";
chr22	PacBio	CDS	36871652	36871709	.	+	.	gene_id "ENSG00000100365"; transcript_id "G5540.6";
chr22	PacBio	CDS	36872327	36872425	.	+	.	gene_id "ENSG00000100365"; transcript_id "G5540.6";
chr22	PacBio	CDS	36875653	36875783	.	+	.	gene_id "ENSG00000100365"; transcript_id "G5540.6";
chr22	PacBio	CDS	36876029	36876094	.	+	.	gene_id "ENSG00000100365"; transcript_id "G5540.6";
chr22	PacBio	CDS	36877628	36877823	.	+	.	gene_id "ENSG00000100365"; transcript_id "G5540.6";
chr22	PacBio	transcript	36863109	36878008	.	+	.	gene_id "ENSG00000100365"; transcript_id "G5540.7";
chr22	PacBio	exon	36863109	36863225	.	+	.	gene_id "ENSG00000100365"; transcript_id "G5540.7";
chr22	PacBio	exon	36864045	36864129	.	+	.	gene_id "ENSG00000100365"; transcript_id "G5540.7";
chr22	PacBio	exon	36864919	36865072	.	+	.	gene_id "ENSG00000100365"; transcript_id "G5540.7";
chr22	PacBio	exon	36867392	36867462	.	+	.	gene_id "ENSG00000100365"; transcript_id "G5540.7";
chr22	PacBio	exon	36870415	36870542	.	+	.	gene_id "ENSG00000100365"; transcript_id "G5540.7";
chr22	PacBio	exon	36871652	36871709	.	+	.	gene_id "ENSG00000100365"; transcript_id "G5540.7";
chr22	PacBio	exon	36872327	36872425	.	+	.	gene_id "ENSG00000100365"; transcript_id "G5540.7";
chr22	PacBio	exon	36875653	36876094	.	+	.	gene_id "ENSG00000100365"; transcript_id "G5540.7";
chr22	PacBio	exon	36877628	36878008	.	+	.	gene_id "ENSG00000100365"; transcript_id "G5540.7";
chr22	PacBio	CDS	36867430	36867462	.	+	.	gene_id "ENSG00000100365"; transcript_id "G5540.7";
chr22	PacBio	CDS	36870415	36870542	.	+	.	gene_id "ENSG00000100365"; transcript_id "G5540.7";
chr22	PacBio	CDS	36871652	36871709	.	+	.	gene_id "ENSG00000100365"; transcript_id "G5540.7";
chr22	PacBio	CDS	36872327	36872425	.	+	.	gene_id "ENSG00000100365"; transcript_id "G5540.7";
chr22	PacBio	CDS	36875653	36876072	.	+	.	gene_id "ENSG00000100365"; transcript_id "G5540.7";
chr22	PacBio	transcript	36913612	36940435	.	+	.	gene_id "ENSG00000100368"; transcript_id "G5541.1";
chr22	PacBio	exon	36913612	36913677	.	+	.	gene_id "ENSG00000100368"; transcript_id "G5541.1";
chr22	PacBio	exon	36922036	36922283	.	+	.	gene_id "ENSG00000100368"; transcript_id "G5541.1";
chr22	PacBio	exon	36923244	36923367	.	+	.	gene_id "ENSG00000100368"; transcript_id "G5541.1";
chr22	PacBio	exon	36925987	36926177	.	+	.	gene_id "ENSG00000100368"; transcript_id "G5541.1";
chr22	PacBio	exon	36929402	36929559	.	+	.	gene_id "ENSG00000100368"; transcript_id "G5541.1";
chr22	PacBio	exon	36929639	36929807	.	+	.	gene_id "ENSG00000100368"; transcript_id "G5541.1";
chr22	PacBio	exon	36930375	36930510	.	+	.	gene_id "ENSG00000100368"; transcript_id "G5541.1";
chr22	PacBio	exon	36930673	36930830	.	+	.	gene_id "ENSG00000100368"; transcript_id "G5541.1";
chr22	PacBio	exon	36932765	36932904	.	+	.	gene_id "ENSG00000100368"; transcript_id "G5541.1";
chr22	PacBio	exon	36933832	36933994	.	+	.	gene_id "ENSG00000100368"; transcript_id "G5541.1";
chr22	PacBio	exon	36935351	36935441	.	+	.	gene_id "ENSG00000100368"; transcript_id "G5541.1";
chr22	PacBio	exon	36935630	36935687	.	+	.	gene_id "ENSG00000100368"; transcript_id "G5541.1";
chr22	PacBio	exon	36936549	36936652	.	+	.	gene_id "ENSG00000100368"; transcript_id "G5541.1";
chr22	PacBio	exon	36937377	36940435	.	+	.	gene_id "ENSG00000100368"; transcript_id "G5541.1";
chr22	PacBio	CDS	36922208	36922283	.	+	.	gene_id "ENSG00000100368"; transcript_id "G5541.1";
chr22	PacBio	CDS	36923244	36923367	.	+	.	gene_id "ENSG00000100368"; transcript_id "G5541.1";
chr22	PacBio	CDS	36925987	36926177	.	+	.	gene_id "ENSG00000100368"; transcript_id "G5541.1";
chr22	PacBio	CDS	36929402	36929559	.	+	.	gene_id "ENSG00000100368"; transcript_id "G5541.1";
chr22	PacBio	CDS	36929639	36929807	.	+	.	gene_id "ENSG00000100368"; transcript_id "G5541.1";
chr22	PacBio	CDS	36930375	36930510	.	+	.	gene_id "ENSG00000100368"; transcript_id "G5541.1";
chr22	PacBio	CDS	36930673	36930830	.	+	.	gene_id "ENSG00000100368"; transcript_id "G5541.1";
chr22	PacBio	CDS	36932765	36932904	.	+	.	gene_id "ENSG00000100368"; transcript_id "G5541.1";
chr22	PacBio	CDS	36933832	36933994	.	+	.	gene_id "ENSG00000100368"; transcript_id "G5541.1";
chr22	PacBio	CDS	36935351	36935441	.	+	.	gene_id "ENSG00000100368"; transcript_id "G5541.1";
chr22	PacBio	CDS	36935630	36935687	.	+	.	gene_id "ENSG00000100368"; transcript_id "G5541.1";
chr22	PacBio	CDS	36936549	36936652	.	+	.	gene_id "ENSG00000100368"; transcript_id "G5541.1";
chr22	PacBio	CDS	36937377	36938502	.	+	.	gene_id "ENSG00000100368"; transcript_id "G5541.1";
chr22	PacBio	transcript	36923198	36940454	.	+	.	gene_id "ENSG00000100368"; transcript_id "G5541.2";
chr22	PacBio	exon	36923198	36923367	.	+	.	gene_id "ENSG00000100368"; transcript_id "G5541.2";
chr22	PacBio	exon	36925987	36926177	.	+	.	gene_id "ENSG00000100368"; transcript_id "G5541.2";
chr22	PacBio	exon	36929402	36929559	.	+	.	gene_id "ENSG00000100368"; transcript_id "G5541.2";
chr22	PacBio	exon	36929639	36929807	.	+	.	gene_id "ENSG00000100368"; transcript_id "G5541.2";
chr22	PacBio	exon	36930375	36930510	.	+	.	gene_id "ENSG00000100368"; transcript_id "G5541.2";
chr22	PacBio	exon	36930673	36930830	.	+	.	gene_id "ENSG00000100368"; transcript_id "G5541.2";
chr22	PacBio	exon	36932765	36932904	.	+	.	gene_id "ENSG00000100368"; transcript_id "G5541.2";
chr22	PacBio	exon	36933832	36933994	.	+	.	gene_id "ENSG00000100368"; transcript_id "G5541.2";
chr22	PacBio	exon	36935351	36935441	.	+	.	gene_id "ENSG00000100368"; transcript_id "G5541.2";
chr22	PacBio	exon	36935630	36935687	.	+	.	gene_id "ENSG00000100368"; transcript_id "G5541.2";
chr22	PacBio	exon	36937377	36940454	.	+	.	gene_id "ENSG00000100368"; transcript_id "G5541.2";
chr22	PacBio	CDS	36926027	36926177	.	+	.	gene_id "ENSG00000100368"; transcript_id "G5541.2";
chr22	PacBio	CDS	36929402	36929559	.	+	.	gene_id "ENSG00000100368"; transcript_id "G5541.2";
chr22	PacBio	CDS	36929639	36929807	.	+	.	gene_id "ENSG00000100368"; transcript_id "G5541.2";
chr22	PacBio	CDS	36930375	36930510	.	+	.	gene_id "ENSG00000100368"; transcript_id "G5541.2";
chr22	PacBio	CDS	36930673	36930830	.	+	.	gene_id "ENSG00000100368"; transcript_id "G5541.2";
chr22	PacBio	CDS	36932765	36932904	.	+	.	gene_id "ENSG00000100368"; transcript_id "G5541.2";
chr22	PacBio	CDS	36933832	36933994	.	+	.	gene_id "ENSG00000100368"; transcript_id "G5541.2";
chr22	PacBio	CDS	36935351	36935441	.	+	.	gene_id "ENSG00000100368"; transcript_id "G5541.2";
chr22	PacBio	CDS	36935630	36935687	.	+	.	gene_id "ENSG00000100368"; transcript_id "G5541.2";
chr22	PacBio	CDS	36937377	36937448	.	+	.	gene_id "ENSG00000100368"; transcript_id "G5541.2";
chr22	PacBio	transcript	37019755	37029820	.	+	.	gene_id "ENSG00000128309"; transcript_id "G5542.1";
chr22	PacBio	exon	37019755	37019872	.	+	.	gene_id "ENSG00000128309"; transcript_id "G5542.1";
chr22	PacBio	exon	37023752	37023927	.	+	.	gene_id "ENSG00000128309"; transcript_id "G5542.1";
chr22	PacBio	exon	37024192	37024810	.	+	.	gene_id "ENSG00000128309"; transcript_id "G5542.1";
chr22	PacBio	exon	37029216	37029820	.	+	.	gene_id "ENSG00000128309"; transcript_id "G5542.1";
chr22	PacBio	CDS	37024216	37024810	.	+	.	gene_id "ENSG00000128309"; transcript_id "G5542.1";
chr22	PacBio	CDS	37029216	37029514	.	+	.	gene_id "ENSG00000128309"; transcript_id "G5542.1";
chr22	PacBio	transcript	37019757	37029821	.	+	.	gene_id "ENSG00000128309"; transcript_id "G5542.2";
chr22	PacBio	exon	37019757	37019872	.	+	.	gene_id "ENSG00000128309"; transcript_id "G5542.2";
chr22	PacBio	exon	37024192	37024810	.	+	.	gene_id "ENSG00000128309"; transcript_id "G5542.2";
chr22	PacBio	exon	37029216	37029821	.	+	.	gene_id "ENSG00000128309"; transcript_id "G5542.2";
chr22	PacBio	CDS	37019837	37019872	.	+	.	gene_id "ENSG00000128309"; transcript_id "G5542.2";
chr22	PacBio	CDS	37024192	37024810	.	+	.	gene_id "ENSG00000128309"; transcript_id "G5542.2";
chr22	PacBio	CDS	37029216	37029514	.	+	.	gene_id "ENSG00000128309"; transcript_id "G5542.2";
chr22	PacBio	transcript	37019764	37029812	.	+	.	gene_id "ENSG00000128309"; transcript_id "G5542.3";
chr22	PacBio	exon	37019764	37019872	.	+	.	gene_id "ENSG00000128309"; transcript_id "G5542.3";
chr22	PacBio	exon	37024192	37024810	.	+	.	gene_id "ENSG00000128309"; transcript_id "G5542.3";
chr22	PacBio	exon	37025002	37025127	.	+	.	gene_id "ENSG00000128309"; transcript_id "G5542.3";
chr22	PacBio	exon	37029216	37029812	.	+	.	gene_id "ENSG00000128309"; transcript_id "G5542.3";
chr22	PacBio	CDS	37019837	37019872	.	+	.	gene_id "ENSG00000128309"; transcript_id "G5542.3";
chr22	PacBio	CDS	37024192	37024810	.	+	.	gene_id "ENSG00000128309"; transcript_id "G5542.3";
chr22	PacBio	CDS	37025002	37025081	.	+	.	gene_id "ENSG00000128309"; transcript_id "G5542.3";
chr22	PacBio	transcript	37051705	37063385	.	+	.	gene_id "ENSG00000100379"; transcript_id "G5543.1";
chr22	PacBio	exon	37051705	37051949	.	+	.	gene_id "ENSG00000100379"; transcript_id "G5543.1";
chr22	PacBio	exon	37053100	37053208	.	+	.	gene_id "ENSG00000100379"; transcript_id "G5543.1";
chr22	PacBio	exon	37056320	37056411	.	+	.	gene_id "ENSG00000100379"; transcript_id "G5543.1";
chr22	PacBio	exon	37057398	37057493	.	+	.	gene_id "ENSG00000100379"; transcript_id "G5543.1";
chr22	PacBio	exon	37059313	37059438	.	+	.	gene_id "ENSG00000100379"; transcript_id "G5543.1";
chr22	PacBio	exon	37060823	37060922	.	+	.	gene_id "ENSG00000100379"; transcript_id "G5543.1";
chr22	PacBio	exon	37062525	37063385	.	+	.	gene_id "ENSG00000100379"; transcript_id "G5543.1";
chr22	PacBio	CDS	37051767	37051949	.	+	.	gene_id "ENSG00000100379"; transcript_id "G5543.1";
chr22	PacBio	CDS	37053100	37053208	.	+	.	gene_id "ENSG00000100379"; transcript_id "G5543.1";
chr22	PacBio	CDS	37056320	37056411	.	+	.	gene_id "ENSG00000100379"; transcript_id "G5543.1";
chr22	PacBio	CDS	37057398	37057493	.	+	.	gene_id "ENSG00000100379"; transcript_id "G5543.1";
chr22	PacBio	CDS	37059313	37059438	.	+	.	gene_id "ENSG00000100379"; transcript_id "G5543.1";
chr22	PacBio	CDS	37060823	37060922	.	+	.	gene_id "ENSG00000100379"; transcript_id "G5543.1";
chr22	PacBio	CDS	37062525	37062739	.	+	.	gene_id "ENSG00000100379"; transcript_id "G5543.1";
chr22	PacBio	transcript	37051742	37063389	.	+	.	gene_id "ENSG00000100379"; transcript_id "G5543.2";
chr22	PacBio	exon	37051742	37051949	.	+	.	gene_id "ENSG00000100379"; transcript_id "G5543.2";
chr22	PacBio	exon	37053100	37053208	.	+	.	gene_id "ENSG00000100379"; transcript_id "G5543.2";
chr22	PacBio	exon	37056320	37056411	.	+	.	gene_id "ENSG00000100379"; transcript_id "G5543.2";
chr22	PacBio	exon	37057398	37057493	.	+	.	gene_id "ENSG00000100379"; transcript_id "G5543.2";
chr22	PacBio	exon	37059313	37059438	.	+	.	gene_id "ENSG00000100379"; transcript_id "G5543.2";
chr22	PacBio	exon	37060823	37060922	.	+	.	gene_id "ENSG00000100379"; transcript_id "G5543.2";
chr22	PacBio	exon	37061539	37061629	.	+	.	gene_id "ENSG00000100379"; transcript_id "G5543.2";
chr22	PacBio	exon	37062525	37063389	.	+	.	gene_id "ENSG00000100379"; transcript_id "G5543.2";
chr22	PacBio	CDS	37051767	37051949	.	+	.	gene_id "ENSG00000100379"; transcript_id "G5543.2";
chr22	PacBio	CDS	37053100	37053208	.	+	.	gene_id "ENSG00000100379"; transcript_id "G5543.2";
chr22	PacBio	CDS	37056320	37056411	.	+	.	gene_id "ENSG00000100379"; transcript_id "G5543.2";
chr22	PacBio	CDS	37057398	37057493	.	+	.	gene_id "ENSG00000100379"; transcript_id "G5543.2";
chr22	PacBio	CDS	37059313	37059438	.	+	.	gene_id "ENSG00000100379"; transcript_id "G5543.2";
chr22	PacBio	CDS	37060823	37060922	.	+	.	gene_id "ENSG00000100379"; transcript_id "G5543.2";
chr22	PacBio	CDS	37061539	37061629	.	+	.	gene_id "ENSG00000100379"; transcript_id "G5543.2";
chr22	PacBio	CDS	37062525	37062594	.	+	.	gene_id "ENSG00000100379"; transcript_id "G5543.2";
chr22	PacBio	transcript	37051742	37063389	.	+	.	gene_id "ENSG00000100379"; transcript_id "G5543.3";
chr22	PacBio	exon	37051742	37051949	.	+	.	gene_id "ENSG00000100379"; transcript_id "G5543.3";
chr22	PacBio	exon	37053100	37053208	.	+	.	gene_id "ENSG00000100379"; transcript_id "G5543.3";
chr22	PacBio	exon	37056320	37056411	.	+	.	gene_id "ENSG00000100379"; transcript_id "G5543.3";
chr22	PacBio	exon	37057398	37057493	.	+	.	gene_id "ENSG00000100379"; transcript_id "G5543.3";
chr22	PacBio	exon	37059313	37059438	.	+	.	gene_id "ENSG00000100379"; transcript_id "G5543.3";
chr22	PacBio	exon	37060823	37061629	.	+	.	gene_id "ENSG00000100379"; transcript_id "G5543.3";
chr22	PacBio	exon	37062525	37063389	.	+	.	gene_id "ENSG00000100379"; transcript_id "G5543.3";
chr22	PacBio	CDS	37051767	37051949	.	+	.	gene_id "ENSG00000100379"; transcript_id "G5543.3";
chr22	PacBio	CDS	37053100	37053208	.	+	.	gene_id "ENSG00000100379"; transcript_id "G5543.3";
chr22	PacBio	CDS	37056320	37056411	.	+	.	gene_id "ENSG00000100379"; transcript_id "G5543.3";
chr22	PacBio	CDS	37057398	37057493	.	+	.	gene_id "ENSG00000100379"; transcript_id "G5543.3";
chr22	PacBio	CDS	37059313	37059438	.	+	.	gene_id "ENSG00000100379"; transcript_id "G5543.3";
chr22	PacBio	CDS	37060823	37060954	.	+	.	gene_id "ENSG00000100379"; transcript_id "G5543.3";
chr22	PacBio	transcript	37051742	37063389	.	+	.	gene_id "ENSG00000100379"; transcript_id "G5543.4";
chr22	PacBio	exon	37051742	37051949	.	+	.	gene_id "ENSG00000100379"; transcript_id "G5543.4";
chr22	PacBio	exon	37053100	37053208	.	+	.	gene_id "ENSG00000100379"; transcript_id "G5543.4";
chr22	PacBio	exon	37056320	37056411	.	+	.	gene_id "ENSG00000100379"; transcript_id "G5543.4";
chr22	PacBio	exon	37057398	37057493	.	+	.	gene_id "ENSG00000100379"; transcript_id "G5543.4";
chr22	PacBio	exon	37059313	37059438	.	+	.	gene_id "ENSG00000100379"; transcript_id "G5543.4";
chr22	PacBio	exon	37060823	37063389	.	+	.	gene_id "ENSG00000100379"; transcript_id "G5543.4";
chr22	PacBio	CDS	37051767	37051949	.	+	.	gene_id "ENSG00000100379"; transcript_id "G5543.4";
chr22	PacBio	CDS	37053100	37053208	.	+	.	gene_id "ENSG00000100379"; transcript_id "G5543.4";
chr22	PacBio	CDS	37056320	37056411	.	+	.	gene_id "ENSG00000100379"; transcript_id "G5543.4";
chr22	PacBio	CDS	37057398	37057493	.	+	.	gene_id "ENSG00000100379"; transcript_id "G5543.4";
chr22	PacBio	CDS	37059313	37059438	.	+	.	gene_id "ENSG00000100379"; transcript_id "G5543.4";
chr22	PacBio	CDS	37060823	37060954	.	+	.	gene_id "ENSG00000100379"; transcript_id "G5543.4";
chr22	PacBio	transcript	37051742	37063389	.	+	.	gene_id "ENSG00000100379"; transcript_id "G5543.5";
chr22	PacBio	exon	37051742	37051949	.	+	.	gene_id "ENSG00000100379"; transcript_id "G5543.5";
chr22	PacBio	exon	37053100	37053208	.	+	.	gene_id "ENSG00000100379"; transcript_id "G5543.5";
chr22	PacBio	exon	37056320	37056411	.	+	.	gene_id "ENSG00000100379"; transcript_id "G5543.5";
chr22	PacBio	exon	37057398	37058007	.	+	.	gene_id "ENSG00000100379"; transcript_id "G5543.5";
chr22	PacBio	exon	37059313	37059438	.	+	.	gene_id "ENSG00000100379"; transcript_id "G5543.5";
chr22	PacBio	exon	37060823	37060922	.	+	.	gene_id "ENSG00000100379"; transcript_id "G5543.5";
chr22	PacBio	exon	37061539	37061629	.	+	.	gene_id "ENSG00000100379"; transcript_id "G5543.5";
chr22	PacBio	exon	37062525	37063389	.	+	.	gene_id "ENSG00000100379"; transcript_id "G5543.5";
chr22	PacBio	CDS	37051767	37051949	.	+	.	gene_id "ENSG00000100379"; transcript_id "G5543.5";
chr22	PacBio	CDS	37053100	37053208	.	+	.	gene_id "ENSG00000100379"; transcript_id "G5543.5";
chr22	PacBio	CDS	37056320	37056411	.	+	.	gene_id "ENSG00000100379"; transcript_id "G5543.5";
chr22	PacBio	CDS	37057398	37057550	.	+	.	gene_id "ENSG00000100379"; transcript_id "G5543.5";
chr22	PacBio	transcript	37065438	37088131	.	-	.	gene_id "ENSG00000187045"; transcript_id "G5544.1";
chr22	PacBio	exon	37065438	37066238	.	-	.	gene_id "ENSG00000187045"; transcript_id "G5544.1";
chr22	PacBio	exon	37066826	37066962	.	-	.	gene_id "ENSG00000187045"; transcript_id "G5544.1";
chr22	PacBio	exon	37069073	37069344	.	-	.	gene_id "ENSG00000187045"; transcript_id "G5544.1";
chr22	PacBio	exon	37070484	37070652	.	-	.	gene_id "ENSG00000187045"; transcript_id "G5544.1";
chr22	PacBio	exon	37070916	37071032	.	-	.	gene_id "ENSG00000187045"; transcript_id "G5544.1";
chr22	PacBio	exon	37073532	37073645	.	-	.	gene_id "ENSG00000187045"; transcript_id "G5544.1";
chr22	PacBio	exon	37074610	37074708	.	-	.	gene_id "ENSG00000187045"; transcript_id "G5544.1";
chr22	PacBio	exon	37075135	37075280	.	-	.	gene_id "ENSG00000187045"; transcript_id "G5544.1";
chr22	PacBio	exon	37084295	37084404	.	-	.	gene_id "ENSG00000187045"; transcript_id "G5544.1";
chr22	PacBio	exon	37086283	37086419	.	-	.	gene_id "ENSG00000187045"; transcript_id "G5544.1";
chr22	PacBio	exon	37088006	37088131	.	-	.	gene_id "ENSG00000187045"; transcript_id "G5544.1";
chr22	PacBio	CDS	37066080	37066238	.	-	.	gene_id "ENSG00000187045"; transcript_id "G5544.1";
chr22	PacBio	CDS	37066826	37066962	.	-	.	gene_id "ENSG00000187045"; transcript_id "G5544.1";
chr22	PacBio	CDS	37069073	37069344	.	-	.	gene_id "ENSG00000187045"; transcript_id "G5544.1";
chr22	PacBio	CDS	37070484	37070652	.	-	.	gene_id "ENSG00000187045"; transcript_id "G5544.1";
chr22	PacBio	CDS	37070916	37071032	.	-	.	gene_id "ENSG00000187045"; transcript_id "G5544.1";
chr22	PacBio	CDS	37073532	37073645	.	-	.	gene_id "ENSG00000187045"; transcript_id "G5544.1";
chr22	PacBio	CDS	37074610	37074708	.	-	.	gene_id "ENSG00000187045"; transcript_id "G5544.1";
chr22	PacBio	CDS	37075135	37075280	.	-	.	gene_id "ENSG00000187045"; transcript_id "G5544.1";
chr22	PacBio	CDS	37084295	37084404	.	-	.	gene_id "ENSG00000187045"; transcript_id "G5544.1";
chr22	PacBio	CDS	37086283	37086419	.	-	.	gene_id "ENSG00000187045"; transcript_id "G5544.1";
chr22	PacBio	CDS	37088006	37088012	.	-	.	gene_id "ENSG00000187045"; transcript_id "G5544.1";
chr22	PacBio	transcript	37125841	37149938	.	-	.	gene_id "ENSG00000100385"; transcript_id "G5545.1";
chr22	PacBio	exon	37125841	37128848	.	-	.	gene_id "ENSG00000100385"; transcript_id "G5545.1";
chr22	PacBio	exon	37132384	37132468	.	-	.	gene_id "ENSG00000100385"; transcript_id "G5545.1";
chr22	PacBio	exon	37135328	37135442	.	-	.	gene_id "ENSG00000100385"; transcript_id "G5545.1";
chr22	PacBio	exon	37136228	37136393	.	-	.	gene_id "ENSG00000100385"; transcript_id "G5545.1";
chr22	PacBio	exon	37137587	37137735	.	-	.	gene_id "ENSG00000100385"; transcript_id "G5545.1";
chr22	PacBio	exon	37139117	37139222	.	-	.	gene_id "ENSG00000100385"; transcript_id "G5545.1";
chr22	PacBio	exon	37143521	37143635	.	-	.	gene_id "ENSG00000100385"; transcript_id "G5545.1";
chr22	PacBio	exon	37144085	37144205	.	-	.	gene_id "ENSG00000100385"; transcript_id "G5545.1";
chr22	PacBio	exon	37149825	37149938	.	-	.	gene_id "ENSG00000100385"; transcript_id "G5545.1";
chr22	PacBio	CDS	37128096	37128848	.	-	.	gene_id "ENSG00000100385"; transcript_id "G5545.1";
chr22	PacBio	CDS	37132384	37132468	.	-	.	gene_id "ENSG00000100385"; transcript_id "G5545.1";
chr22	PacBio	CDS	37135328	37135442	.	-	.	gene_id "ENSG00000100385"; transcript_id "G5545.1";
chr22	PacBio	CDS	37136228	37136393	.	-	.	gene_id "ENSG00000100385"; transcript_id "G5545.1";
chr22	PacBio	CDS	37137587	37137735	.	-	.	gene_id "ENSG00000100385"; transcript_id "G5545.1";
chr22	PacBio	CDS	37139117	37139222	.	-	.	gene_id "ENSG00000100385"; transcript_id "G5545.1";
chr22	PacBio	CDS	37143521	37143635	.	-	.	gene_id "ENSG00000100385"; transcript_id "G5545.1";
chr22	PacBio	CDS	37144085	37144205	.	-	.	gene_id "ENSG00000100385"; transcript_id "G5545.1";
chr22	PacBio	CDS	37149825	37149837	.	-	.	gene_id "ENSG00000100385"; transcript_id "G5545.1";
chr22	PacBio	transcript	37125844	37149916	.	-	.	gene_id "ENSG00000100385"; transcript_id "G5545.2";
chr22	PacBio	exon	37125844	37128848	.	-	.	gene_id "ENSG00000100385"; transcript_id "G5545.2";
chr22	PacBio	exon	37132384	37132468	.	-	.	gene_id "ENSG00000100385"; transcript_id "G5545.2";
chr22	PacBio	exon	37135328	37135442	.	-	.	gene_id "ENSG00000100385"; transcript_id "G5545.2";
chr22	PacBio	exon	37136228	37136393	.	-	.	gene_id "ENSG00000100385"; transcript_id "G5545.2";
chr22	PacBio	exon	37137587	37137735	.	-	.	gene_id "ENSG00000100385"; transcript_id "G5545.2";
chr22	PacBio	exon	37139117	37139222	.	-	.	gene_id "ENSG00000100385"; transcript_id "G5545.2";
chr22	PacBio	exon	37142434	37142512	.	-	.	gene_id "ENSG00000100385"; transcript_id "G5545.2";
chr22	PacBio	exon	37143521	37143635	.	-	.	gene_id "ENSG00000100385"; transcript_id "G5545.2";
chr22	PacBio	exon	37143726	37143833	.	-	.	gene_id "ENSG00000100385"; transcript_id "G5545.2";
chr22	PacBio	exon	37144085	37144205	.	-	.	gene_id "ENSG00000100385"; transcript_id "G5545.2";
chr22	PacBio	exon	37149825	37149916	.	-	.	gene_id "ENSG00000100385"; transcript_id "G5545.2";
chr22	PacBio	CDS	37128096	37128848	.	-	.	gene_id "ENSG00000100385"; transcript_id "G5545.2";
chr22	PacBio	CDS	37132384	37132468	.	-	.	gene_id "ENSG00000100385"; transcript_id "G5545.2";
chr22	PacBio	CDS	37135328	37135442	.	-	.	gene_id "ENSG00000100385"; transcript_id "G5545.2";
chr22	PacBio	CDS	37136228	37136393	.	-	.	gene_id "ENSG00000100385"; transcript_id "G5545.2";
chr22	PacBio	CDS	37137587	37137735	.	-	.	gene_id "ENSG00000100385"; transcript_id "G5545.2";
chr22	PacBio	CDS	37139117	37139222	.	-	.	gene_id "ENSG00000100385"; transcript_id "G5545.2";
chr22	PacBio	CDS	37142434	37142512	.	-	.	gene_id "ENSG00000100385"; transcript_id "G5545.2";
chr22	PacBio	CDS	37143521	37143635	.	-	.	gene_id "ENSG00000100385"; transcript_id "G5545.2";
chr22	PacBio	CDS	37143726	37143774	.	-	.	gene_id "ENSG00000100385"; transcript_id "G5545.2";
chr22	PacBio	transcript	37125845	37129869	.	-	.	gene_id "ENSG00000100385"; transcript_id "G5545.5";
chr22	PacBio	exon	37125845	37129869	.	-	.	gene_id "ENSG00000100385"; transcript_id "G5545.5";
chr22	PacBio	CDS	37128158	37128478	.	-	.	gene_id "ENSG00000100385"; transcript_id "G5545.5";
chr22	PacBio	transcript	37125845	37149916	.	-	.	gene_id "ENSG00000100385"; transcript_id "G5545.3";
chr22	PacBio	exon	37125845	37128848	.	-	.	gene_id "ENSG00000100385"; transcript_id "G5545.3";
chr22	PacBio	exon	37132384	37132468	.	-	.	gene_id "ENSG00000100385"; transcript_id "G5545.3";
chr22	PacBio	exon	37135328	37135442	.	-	.	gene_id "ENSG00000100385"; transcript_id "G5545.3";
chr22	PacBio	exon	37136228	37136393	.	-	.	gene_id "ENSG00000100385"; transcript_id "G5545.3";
chr22	PacBio	exon	37137587	37137735	.	-	.	gene_id "ENSG00000100385"; transcript_id "G5545.3";
chr22	PacBio	exon	37139117	37139222	.	-	.	gene_id "ENSG00000100385"; transcript_id "G5545.3";
chr22	PacBio	exon	37142434	37142512	.	-	.	gene_id "ENSG00000100385"; transcript_id "G5545.3";
chr22	PacBio	exon	37143521	37143635	.	-	.	gene_id "ENSG00000100385"; transcript_id "G5545.3";
chr22	PacBio	exon	37144085	37144205	.	-	.	gene_id "ENSG00000100385"; transcript_id "G5545.3";
chr22	PacBio	exon	37149825	37149916	.	-	.	gene_id "ENSG00000100385"; transcript_id "G5545.3";
chr22	PacBio	CDS	37128096	37128848	.	-	.	gene_id "ENSG00000100385"; transcript_id "G5545.3";
chr22	PacBio	CDS	37132384	37132468	.	-	.	gene_id "ENSG00000100385"; transcript_id "G5545.3";
chr22	PacBio	CDS	37135328	37135442	.	-	.	gene_id "ENSG00000100385"; transcript_id "G5545.3";
chr22	PacBio	CDS	37136228	37136393	.	-	.	gene_id "ENSG00000100385"; transcript_id "G5545.3";
chr22	PacBio	CDS	37137587	37137735	.	-	.	gene_id "ENSG00000100385"; transcript_id "G5545.3";
chr22	PacBio	CDS	37139117	37139222	.	-	.	gene_id "ENSG00000100385"; transcript_id "G5545.3";
chr22	PacBio	CDS	37142434	37142512	.	-	.	gene_id "ENSG00000100385"; transcript_id "G5545.3";
chr22	PacBio	CDS	37143521	37143635	.	-	.	gene_id "ENSG00000100385"; transcript_id "G5545.3";
chr22	PacBio	CDS	37144085	37144172	.	-	.	gene_id "ENSG00000100385"; transcript_id "G5545.3";
chr22	PacBio	transcript	37125845	37149916	.	-	.	gene_id "ENSG00000100385"; transcript_id "G5545.4";
chr22	PacBio	exon	37125845	37128848	.	-	.	gene_id "ENSG00000100385"; transcript_id "G5545.4";
chr22	PacBio	exon	37132384	37132468	.	-	.	gene_id "ENSG00000100385"; transcript_id "G5545.4";
chr22	PacBio	exon	37135328	37135442	.	-	.	gene_id "ENSG00000100385"; transcript_id "G5545.4";
chr22	PacBio	exon	37136228	37136393	.	-	.	gene_id "ENSG00000100385"; transcript_id "G5545.4";
chr22	PacBio	exon	37137587	37137735	.	-	.	gene_id "ENSG00000100385"; transcript_id "G5545.4";
chr22	PacBio	exon	37139117	37139222	.	-	.	gene_id "ENSG00000100385"; transcript_id "G5545.4";
chr22	PacBio	exon	37142434	37142512	.	-	.	gene_id "ENSG00000100385"; transcript_id "G5545.4";
chr22	PacBio	exon	37143521	37144205	.	-	.	gene_id "ENSG00000100385"; transcript_id "G5545.4";
chr22	PacBio	exon	37149825	37149916	.	-	.	gene_id "ENSG00000100385"; transcript_id "G5545.4";
chr22	PacBio	CDS	37128096	37128848	.	-	.	gene_id "ENSG00000100385"; transcript_id "G5545.4";
chr22	PacBio	CDS	37132384	37132468	.	-	.	gene_id "ENSG00000100385"; transcript_id "G5545.4";
chr22	PacBio	CDS	37135328	37135442	.	-	.	gene_id "ENSG00000100385"; transcript_id "G5545.4";
chr22	PacBio	CDS	37136228	37136393	.	-	.	gene_id "ENSG00000100385"; transcript_id "G5545.4";
chr22	PacBio	CDS	37137587	37137735	.	-	.	gene_id "ENSG00000100385"; transcript_id "G5545.4";
chr22	PacBio	CDS	37139117	37139222	.	-	.	gene_id "ENSG00000100385"; transcript_id "G5545.4";
chr22	PacBio	CDS	37142434	37142512	.	-	.	gene_id "ENSG00000100385"; transcript_id "G5545.4";
chr22	PacBio	CDS	37143521	37143774	.	-	.	gene_id "ENSG00000100385"; transcript_id "G5545.4";
chr22	PacBio	transcript	37126288	37149916	.	-	.	gene_id "ENSG00000100385"; transcript_id "G5545.7";
chr22	PacBio	exon	37126288	37128848	.	-	.	gene_id "ENSG00000100385"; transcript_id "G5545.7";
chr22	PacBio	exon	37132384	37132468	.	-	.	gene_id "ENSG00000100385"; transcript_id "G5545.7";
chr22	PacBio	exon	37135328	37135442	.	-	.	gene_id "ENSG00000100385"; transcript_id "G5545.7";
chr22	PacBio	exon	37136228	37136393	.	-	.	gene_id "ENSG00000100385"; transcript_id "G5545.7";
chr22	PacBio	exon	37137587	37137735	.	-	.	gene_id "ENSG00000100385"; transcript_id "G5545.7";
chr22	PacBio	exon	37139117	37139222	.	-	.	gene_id "ENSG00000100385"; transcript_id "G5545.7";
chr22	PacBio	exon	37143521	37143635	.	-	.	gene_id "ENSG00000100385"; transcript_id "G5545.7";
chr22	PacBio	exon	37144085	37144205	.	-	.	gene_id "ENSG00000100385"; transcript_id "G5545.7";
chr22	PacBio	exon	37149825	37149916	.	-	.	gene_id "ENSG00000100385"; transcript_id "G5545.7";
chr22	PacBio	CDS	37128096	37128848	.	-	.	gene_id "ENSG00000100385"; transcript_id "G5545.7";
chr22	PacBio	CDS	37132384	37132468	.	-	.	gene_id "ENSG00000100385"; transcript_id "G5545.7";
chr22	PacBio	CDS	37135328	37135442	.	-	.	gene_id "ENSG00000100385"; transcript_id "G5545.7";
chr22	PacBio	CDS	37136228	37136393	.	-	.	gene_id "ENSG00000100385"; transcript_id "G5545.7";
chr22	PacBio	CDS	37137587	37137735	.	-	.	gene_id "ENSG00000100385"; transcript_id "G5545.7";
chr22	PacBio	CDS	37139117	37139222	.	-	.	gene_id "ENSG00000100385"; transcript_id "G5545.7";
chr22	PacBio	CDS	37143521	37143635	.	-	.	gene_id "ENSG00000100385"; transcript_id "G5545.7";
chr22	PacBio	CDS	37144085	37144205	.	-	.	gene_id "ENSG00000100385"; transcript_id "G5545.7";
chr22	PacBio	CDS	37149825	37149837	.	-	.	gene_id "ENSG00000100385"; transcript_id "G5545.7";
chr22	PacBio	transcript	37126288	37150030	.	-	.	gene_id "ENSG00000100385"; transcript_id "G5545.6";
chr22	PacBio	exon	37126288	37128848	.	-	.	gene_id "ENSG00000100385"; transcript_id "G5545.6";
chr22	PacBio	exon	37132384	37132468	.	-	.	gene_id "ENSG00000100385"; transcript_id "G5545.6";
chr22	PacBio	exon	37135328	37135442	.	-	.	gene_id "ENSG00000100385"; transcript_id "G5545.6";
chr22	PacBio	exon	37136228	37136393	.	-	.	gene_id "ENSG00000100385"; transcript_id "G5545.6";
chr22	PacBio	exon	37137587	37137735	.	-	.	gene_id "ENSG00000100385"; transcript_id "G5545.6";
chr22	PacBio	exon	37139117	37139222	.	-	.	gene_id "ENSG00000100385"; transcript_id "G5545.6";
chr22	PacBio	exon	37142434	37142512	.	-	.	gene_id "ENSG00000100385"; transcript_id "G5545.6";
chr22	PacBio	exon	37143521	37143635	.	-	.	gene_id "ENSG00000100385"; transcript_id "G5545.6";
chr22	PacBio	exon	37144085	37144205	.	-	.	gene_id "ENSG00000100385"; transcript_id "G5545.6";
chr22	PacBio	exon	37149825	37150030	.	-	.	gene_id "ENSG00000100385"; transcript_id "G5545.6";
chr22	PacBio	CDS	37128096	37128848	.	-	.	gene_id "ENSG00000100385"; transcript_id "G5545.6";
chr22	PacBio	CDS	37132384	37132468	.	-	.	gene_id "ENSG00000100385"; transcript_id "G5545.6";
chr22	PacBio	CDS	37135328	37135442	.	-	.	gene_id "ENSG00000100385"; transcript_id "G5545.6";
chr22	PacBio	CDS	37136228	37136393	.	-	.	gene_id "ENSG00000100385"; transcript_id "G5545.6";
chr22	PacBio	CDS	37137587	37137735	.	-	.	gene_id "ENSG00000100385"; transcript_id "G5545.6";
chr22	PacBio	CDS	37139117	37139222	.	-	.	gene_id "ENSG00000100385"; transcript_id "G5545.6";
chr22	PacBio	CDS	37142434	37142512	.	-	.	gene_id "ENSG00000100385"; transcript_id "G5545.6";
chr22	PacBio	CDS	37143521	37143635	.	-	.	gene_id "ENSG00000100385"; transcript_id "G5545.6";
chr22	PacBio	CDS	37144085	37144172	.	-	.	gene_id "ENSG00000100385"; transcript_id "G5545.6";
chr22	PacBio	transcript	37145441	37149916	.	-	.	gene_id "ENSG00000100385"; transcript_id "G5545.8";
chr22	PacBio	exon	37145441	37149916	.	-	.	gene_id "ENSG00000100385"; transcript_id "G5545.8";
chr22	PacBio	CDS	37149319	37149651	.	-	.	gene_id "ENSG00000100385"; transcript_id "G5545.8";
chr22	PacBio	transcript	37204238	37220732	.	-	.	gene_id "ENSG00000278195"; transcript_id "G5546.1";
chr22	PacBio	exon	37204238	37207839	.	-	.	gene_id "ENSG00000278195"; transcript_id "G5546.1";
chr22	PacBio	exon	37220407	37220544	.	-	.	gene_id "ENSG00000278195"; transcript_id "G5546.1";
chr22	PacBio	exon	37220673	37220732	.	-	.	gene_id "ENSG00000278195"; transcript_id "G5546.1";
chr22	PacBio	CDS	37206547	37207803	.	-	.	gene_id "ENSG00000278195"; transcript_id "G5546.1";
chr22	PacBio	transcript	37223687	37244263	.	-	.	gene_id "ENSG00000128340"; transcript_id "G5547.1";
chr22	PacBio	exon	37223687	37226039	.	-	.	gene_id "ENSG00000128340"; transcript_id "G5547.1";
chr22	PacBio	exon	37226671	37226803	.	-	.	gene_id "ENSG00000128340"; transcript_id "G5547.1";
chr22	PacBio	exon	37231231	37231390	.	-	.	gene_id "ENSG00000128340"; transcript_id "G5547.1";
chr22	PacBio	exon	37231932	37231994	.	-	.	gene_id "ENSG00000128340"; transcript_id "G5547.1";
chr22	PacBio	exon	37232801	37232918	.	-	.	gene_id "ENSG00000128340"; transcript_id "G5547.1";
chr22	PacBio	exon	37241587	37241658	.	-	.	gene_id "ENSG00000128340"; transcript_id "G5547.1";
chr22	PacBio	exon	37244114	37244263	.	-	.	gene_id "ENSG00000128340"; transcript_id "G5547.1";
chr22	PacBio	CDS	37226673	37226803	.	-	.	gene_id "ENSG00000128340"; transcript_id "G5547.1";
chr22	PacBio	CDS	37231231	37231390	.	-	.	gene_id "ENSG00000128340"; transcript_id "G5547.1";
chr22	PacBio	CDS	37231932	37231994	.	-	.	gene_id "ENSG00000128340"; transcript_id "G5547.1";
chr22	PacBio	CDS	37232801	37232918	.	-	.	gene_id "ENSG00000128340"; transcript_id "G5547.1";
chr22	PacBio	CDS	37241587	37241658	.	-	.	gene_id "ENSG00000128340"; transcript_id "G5547.1";
chr22	PacBio	CDS	37244114	37244148	.	-	.	gene_id "ENSG00000128340"; transcript_id "G5547.1";
chr22	PacBio	transcript	37225261	37244282	.	-	.	gene_id "ENSG00000128340"; transcript_id "G5547.2";
chr22	PacBio	exon	37225261	37226039	.	-	.	gene_id "ENSG00000128340"; transcript_id "G5547.2";
chr22	PacBio	exon	37226671	37226803	.	-	.	gene_id "ENSG00000128340"; transcript_id "G5547.2";
chr22	PacBio	exon	37231231	37231390	.	-	.	gene_id "ENSG00000128340"; transcript_id "G5547.2";
chr22	PacBio	exon	37231932	37231994	.	-	.	gene_id "ENSG00000128340"; transcript_id "G5547.2";
chr22	PacBio	exon	37232801	37232918	.	-	.	gene_id "ENSG00000128340"; transcript_id "G5547.2";
chr22	PacBio	exon	37241587	37241658	.	-	.	gene_id "ENSG00000128340"; transcript_id "G5547.2";
chr22	PacBio	exon	37244114	37244282	.	-	.	gene_id "ENSG00000128340"; transcript_id "G5547.2";
chr22	PacBio	CDS	37226673	37226803	.	-	.	gene_id "ENSG00000128340"; transcript_id "G5547.2";
chr22	PacBio	CDS	37231231	37231390	.	-	.	gene_id "ENSG00000128340"; transcript_id "G5547.2";
chr22	PacBio	CDS	37231932	37231994	.	-	.	gene_id "ENSG00000128340"; transcript_id "G5547.2";
chr22	PacBio	CDS	37232801	37232918	.	-	.	gene_id "ENSG00000128340"; transcript_id "G5547.2";
chr22	PacBio	CDS	37241587	37241658	.	-	.	gene_id "ENSG00000128340"; transcript_id "G5547.2";
chr22	PacBio	CDS	37244114	37244148	.	-	.	gene_id "ENSG00000128340"; transcript_id "G5547.2";
chr22	PacBio	transcript	37225263	37244281	.	-	.	gene_id "ENSG00000128340"; transcript_id "G5547.3";
chr22	PacBio	exon	37225263	37226039	.	-	.	gene_id "ENSG00000128340"; transcript_id "G5547.3";
chr22	PacBio	exon	37226671	37226803	.	-	.	gene_id "ENSG00000128340"; transcript_id "G5547.3";
chr22	PacBio	exon	37231231	37231390	.	-	.	gene_id "ENSG00000128340"; transcript_id "G5547.3";
chr22	PacBio	exon	37231932	37231994	.	-	.	gene_id "ENSG00000128340"; transcript_id "G5547.3";
chr22	PacBio	exon	37241587	37241658	.	-	.	gene_id "ENSG00000128340"; transcript_id "G5547.3";
chr22	PacBio	exon	37244114	37244281	.	-	.	gene_id "ENSG00000128340"; transcript_id "G5547.3";
chr22	PacBio	CDS	37226673	37226803	.	-	.	gene_id "ENSG00000128340"; transcript_id "G5547.3";
chr22	PacBio	CDS	37231231	37231390	.	-	.	gene_id "ENSG00000128340"; transcript_id "G5547.3";
chr22	PacBio	CDS	37231932	37231994	.	-	.	gene_id "ENSG00000128340"; transcript_id "G5547.3";
chr22	PacBio	CDS	37241587	37241658	.	-	.	gene_id "ENSG00000128340"; transcript_id "G5547.3";
chr22	PacBio	CDS	37244114	37244281	.	-	.	gene_id "ENSG00000128340"; transcript_id "G5547.3";
chr22	PacBio	transcript	37225264	37244327	.	-	.	gene_id "ENSG00000128340"; transcript_id "G5547.4";
chr22	PacBio	exon	37225264	37226039	.	-	.	gene_id "ENSG00000128340"; transcript_id "G5547.4";
chr22	PacBio	exon	37226671	37226803	.	-	.	gene_id "ENSG00000128340"; transcript_id "G5547.4";
chr22	PacBio	exon	37231231	37231390	.	-	.	gene_id "ENSG00000128340"; transcript_id "G5547.4";
chr22	PacBio	exon	37231932	37232918	.	-	.	gene_id "ENSG00000128340"; transcript_id "G5547.4";
chr22	PacBio	exon	37241587	37241658	.	-	.	gene_id "ENSG00000128340"; transcript_id "G5547.4";
chr22	PacBio	exon	37244114	37244327	.	-	.	gene_id "ENSG00000128340"; transcript_id "G5547.4";
chr22	PacBio	CDS	37232486	37232918	.	-	.	gene_id "ENSG00000128340"; transcript_id "G5547.4";
chr22	PacBio	CDS	37241587	37241658	.	-	.	gene_id "ENSG00000128340"; transcript_id "G5547.4";
chr22	PacBio	CDS	37244114	37244148	.	-	.	gene_id "ENSG00000128340"; transcript_id "G5547.4";
chr22	PacBio	transcript	37225266	37244261	.	-	.	gene_id "ENSG00000128340"; transcript_id "G5547.5";
chr22	PacBio	exon	37225266	37226039	.	-	.	gene_id "ENSG00000128340"; transcript_id "G5547.5";
chr22	PacBio	exon	37226671	37226803	.	-	.	gene_id "ENSG00000128340"; transcript_id "G5547.5";
chr22	PacBio	exon	37231231	37231390	.	-	.	gene_id "ENSG00000128340"; transcript_id "G5547.5";
chr22	PacBio	exon	37231932	37231994	.	-	.	gene_id "ENSG00000128340"; transcript_id "G5547.5";
chr22	PacBio	exon	37232801	37232918	.	-	.	gene_id "ENSG00000128340"; transcript_id "G5547.5";
chr22	PacBio	exon	37244114	37244261	.	-	.	gene_id "ENSG00000128340"; transcript_id "G5547.5";
chr22	PacBio	CDS	37226673	37226803	.	-	.	gene_id "ENSG00000128340"; transcript_id "G5547.5";
chr22	PacBio	CDS	37231231	37231390	.	-	.	gene_id "ENSG00000128340"; transcript_id "G5547.5";
chr22	PacBio	CDS	37231932	37231994	.	-	.	gene_id "ENSG00000128340"; transcript_id "G5547.5";
chr22	PacBio	CDS	37232801	37232918	.	-	.	gene_id "ENSG00000128340"; transcript_id "G5547.5";
chr22	PacBio	CDS	37244114	37244148	.	-	.	gene_id "ENSG00000128340"; transcript_id "G5547.5";
chr22	PacBio	transcript	37225271	37244264	.	-	.	gene_id "ENSG00000128340"; transcript_id "G5547.6";
chr22	PacBio	exon	37225271	37226039	.	-	.	gene_id "ENSG00000128340"; transcript_id "G5547.6";
chr22	PacBio	exon	37226671	37226803	.	-	.	gene_id "ENSG00000128340"; transcript_id "G5547.6";
chr22	PacBio	exon	37231231	37232918	.	-	.	gene_id "ENSG00000128340"; transcript_id "G5547.6";
chr22	PacBio	exon	37241587	37241658	.	-	.	gene_id "ENSG00000128340"; transcript_id "G5547.6";
chr22	PacBio	exon	37244114	37244264	.	-	.	gene_id "ENSG00000128340"; transcript_id "G5547.6";
chr22	PacBio	CDS	37232486	37232918	.	-	.	gene_id "ENSG00000128340"; transcript_id "G5547.6";
chr22	PacBio	CDS	37241587	37241658	.	-	.	gene_id "ENSG00000128340"; transcript_id "G5547.6";
chr22	PacBio	CDS	37244114	37244148	.	-	.	gene_id "ENSG00000128340"; transcript_id "G5547.6";
chr22	PacBio	transcript	37225272	37242523	.	-	.	gene_id "ENSG00000128340"; transcript_id "G5547.8";
chr22	PacBio	exon	37225272	37226039	.	-	.	gene_id "ENSG00000128340"; transcript_id "G5547.8";
chr22	PacBio	exon	37226671	37226803	.	-	.	gene_id "ENSG00000128340"; transcript_id "G5547.8";
chr22	PacBio	exon	37231231	37231390	.	-	.	gene_id "ENSG00000128340"; transcript_id "G5547.8";
chr22	PacBio	exon	37231932	37231994	.	-	.	gene_id "ENSG00000128340"; transcript_id "G5547.8";
chr22	PacBio	exon	37232801	37232918	.	-	.	gene_id "ENSG00000128340"; transcript_id "G5547.8";
chr22	PacBio	exon	37241587	37241658	.	-	.	gene_id "ENSG00000128340"; transcript_id "G5547.8";
chr22	PacBio	exon	37242358	37242523	.	-	.	gene_id "ENSG00000128340"; transcript_id "G5547.8";
chr22	PacBio	CDS	37226673	37226803	.	-	.	gene_id "ENSG00000128340"; transcript_id "G5547.8";
chr22	PacBio	CDS	37231231	37231390	.	-	.	gene_id "ENSG00000128340"; transcript_id "G5547.8";
chr22	PacBio	CDS	37231932	37231994	.	-	.	gene_id "ENSG00000128340"; transcript_id "G5547.8";
chr22	PacBio	CDS	37232801	37232893	.	-	.	gene_id "ENSG00000128340"; transcript_id "G5547.8";
chr22	PacBio	transcript	37225272	37242531	.	-	.	gene_id "ENSG00000128340"; transcript_id "G5547.7";
chr22	PacBio	exon	37225272	37226039	.	-	.	gene_id "ENSG00000128340"; transcript_id "G5547.7";
chr22	PacBio	exon	37226671	37226803	.	-	.	gene_id "ENSG00000128340"; transcript_id "G5547.7";
chr22	PacBio	exon	37231231	37231390	.	-	.	gene_id "ENSG00000128340"; transcript_id "G5547.7";
chr22	PacBio	exon	37231932	37231994	.	-	.	gene_id "ENSG00000128340"; transcript_id "G5547.7";
chr22	PacBio	exon	37232801	37232918	.	-	.	gene_id "ENSG00000128340"; transcript_id "G5547.7";
chr22	PacBio	exon	37241587	37241658	.	-	.	gene_id "ENSG00000128340"; transcript_id "G5547.7";
chr22	PacBio	exon	37241817	37242531	.	-	.	gene_id "ENSG00000128340"; transcript_id "G5547.7";
chr22	PacBio	CDS	37226673	37226803	.	-	.	gene_id "ENSG00000128340"; transcript_id "G5547.7";
chr22	PacBio	CDS	37231231	37231390	.	-	.	gene_id "ENSG00000128340"; transcript_id "G5547.7";
chr22	PacBio	CDS	37231932	37231994	.	-	.	gene_id "ENSG00000128340"; transcript_id "G5547.7";
chr22	PacBio	CDS	37232801	37232893	.	-	.	gene_id "ENSG00000128340"; transcript_id "G5547.7";
chr22	PacBio	transcript	37225274	37244275	.	-	.	gene_id "ENSG00000128340"; transcript_id "G5547.9";
chr22	PacBio	exon	37225274	37226039	.	-	.	gene_id "ENSG00000128340"; transcript_id "G5547.9";
chr22	PacBio	exon	37226671	37226803	.	-	.	gene_id "ENSG00000128340"; transcript_id "G5547.9";
chr22	PacBio	exon	37231231	37231994	.	-	.	gene_id "ENSG00000128340"; transcript_id "G5547.9";
chr22	PacBio	exon	37232801	37232918	.	-	.	gene_id "ENSG00000128340"; transcript_id "G5547.9";
chr22	PacBio	exon	37241587	37241658	.	-	.	gene_id "ENSG00000128340"; transcript_id "G5547.9";
chr22	PacBio	exon	37244114	37244275	.	-	.	gene_id "ENSG00000128340"; transcript_id "G5547.9";
chr22	PacBio	CDS	37231860	37231994	.	-	.	gene_id "ENSG00000128340"; transcript_id "G5547.9";
chr22	PacBio	CDS	37232801	37232918	.	-	.	gene_id "ENSG00000128340"; transcript_id "G5547.9";
chr22	PacBio	CDS	37241587	37241658	.	-	.	gene_id "ENSG00000128340"; transcript_id "G5547.9";
chr22	PacBio	CDS	37244114	37244148	.	-	.	gene_id "ENSG00000128340"; transcript_id "G5547.9";
chr22	PacBio	transcript	37225485	37244282	.	-	.	gene_id "ENSG00000128340"; transcript_id "G5547.10";
chr22	PacBio	exon	37225485	37226039	.	-	.	gene_id "ENSG00000128340"; transcript_id "G5547.10";
chr22	PacBio	exon	37226671	37226803	.	-	.	gene_id "ENSG00000128340"; transcript_id "G5547.10";
chr22	PacBio	exon	37231231	37231390	.	-	.	gene_id "ENSG00000128340"; transcript_id "G5547.10";
chr22	PacBio	exon	37231932	37231994	.	-	.	gene_id "ENSG00000128340"; transcript_id "G5547.10";
chr22	PacBio	exon	37232801	37232918	.	-	.	gene_id "ENSG00000128340"; transcript_id "G5547.10";
chr22	PacBio	exon	37241587	37241658	.	-	.	gene_id "ENSG00000128340"; transcript_id "G5547.10";
chr22	PacBio	exon	37244114	37244282	.	-	.	gene_id "ENSG00000128340"; transcript_id "G5547.10";
chr22	PacBio	CDS	37226673	37226803	.	-	.	gene_id "ENSG00000128340"; transcript_id "G5547.10";
chr22	PacBio	CDS	37231231	37231390	.	-	.	gene_id "ENSG00000128340"; transcript_id "G5547.10";
chr22	PacBio	CDS	37231932	37231994	.	-	.	gene_id "ENSG00000128340"; transcript_id "G5547.10";
chr22	PacBio	CDS	37232801	37232918	.	-	.	gene_id "ENSG00000128340"; transcript_id "G5547.10";
chr22	PacBio	CDS	37241587	37241658	.	-	.	gene_id "ENSG00000128340"; transcript_id "G5547.10";
chr22	PacBio	CDS	37244114	37244148	.	-	.	gene_id "ENSG00000128340"; transcript_id "G5547.10";
chr22	PacBio	transcript	37238418	37244280	.	-	.	gene_id "ENSG00000128340"; transcript_id "G5547.11";
chr22	PacBio	exon	37238418	37241658	.	-	.	gene_id "ENSG00000128340"; transcript_id "G5547.11";
chr22	PacBio	exon	37244114	37244280	.	-	.	gene_id "ENSG00000128340"; transcript_id "G5547.11";
chr22	PacBio	CDS	37240087	37240434	.	-	.	gene_id "ENSG00000128340"; transcript_id "G5547.11";
chr22	PacBio	transcript	37282454	37298372	.	+	.	gene_id "ENSG00000100055"; transcript_id "G5548.1";
chr22	PacBio	exon	37282454	37282588	.	+	.	gene_id "ENSG00000100055"; transcript_id "G5548.1";
chr22	PacBio	exon	37292621	37292703	.	+	.	gene_id "ENSG00000100055"; transcript_id "G5548.1";
chr22	PacBio	exon	37294660	37294724	.	+	.	gene_id "ENSG00000100055"; transcript_id "G5548.1";
chr22	PacBio	exon	37295999	37298372	.	+	.	gene_id "ENSG00000100055"; transcript_id "G5548.1";
chr22	PacBio	CDS	37282570	37282588	.	+	.	gene_id "ENSG00000100055"; transcript_id "G5548.1";
chr22	PacBio	CDS	37292621	37292703	.	+	.	gene_id "ENSG00000100055"; transcript_id "G5548.1";
chr22	PacBio	CDS	37294660	37294724	.	+	.	gene_id "ENSG00000100055"; transcript_id "G5548.1";
chr22	PacBio	CDS	37295999	37296401	.	+	.	gene_id "ENSG00000100055"; transcript_id "G5548.1";
chr22	PacBio	transcript	37282473	37315339	.	+	.	gene_id "ENSG00000100055"; transcript_id "G5548.2";
chr22	PacBio	exon	37282473	37282588	.	+	.	gene_id "ENSG00000100055"; transcript_id "G5548.2";
chr22	PacBio	exon	37292621	37292703	.	+	.	gene_id "ENSG00000100055"; transcript_id "G5548.2";
chr22	PacBio	exon	37294660	37294724	.	+	.	gene_id "ENSG00000100055"; transcript_id "G5548.2";
chr22	PacBio	exon	37295999	37296065	.	+	.	gene_id "ENSG00000100055"; transcript_id "G5548.2";
chr22	PacBio	exon	37297564	37297682	.	+	.	gene_id "ENSG00000100055"; transcript_id "G5548.2";
chr22	PacBio	exon	37299226	37299306	.	+	.	gene_id "ENSG00000100055"; transcript_id "G5548.2";
chr22	PacBio	exon	37300907	37301019	.	+	.	gene_id "ENSG00000100055"; transcript_id "G5548.2";
chr22	PacBio	exon	37303254	37303402	.	+	.	gene_id "ENSG00000100055"; transcript_id "G5548.2";
chr22	PacBio	exon	37309212	37309323	.	+	.	gene_id "ENSG00000100055"; transcript_id "G5548.2";
chr22	PacBio	exon	37310988	37311064	.	+	.	gene_id "ENSG00000100055"; transcript_id "G5548.2";
chr22	PacBio	exon	37311456	37311527	.	+	.	gene_id "ENSG00000100055"; transcript_id "G5548.2";
chr22	PacBio	exon	37312020	37312174	.	+	.	gene_id "ENSG00000100055"; transcript_id "G5548.2";
chr22	PacBio	exon	37313439	37315339	.	+	.	gene_id "ENSG00000100055"; transcript_id "G5548.2";
chr22	PacBio	CDS	37282570	37282588	.	+	.	gene_id "ENSG00000100055"; transcript_id "G5548.2";
chr22	PacBio	CDS	37292621	37292703	.	+	.	gene_id "ENSG00000100055"; transcript_id "G5548.2";
chr22	PacBio	CDS	37294660	37294724	.	+	.	gene_id "ENSG00000100055"; transcript_id "G5548.2";
chr22	PacBio	CDS	37295999	37296065	.	+	.	gene_id "ENSG00000100055"; transcript_id "G5548.2";
chr22	PacBio	CDS	37297564	37297682	.	+	.	gene_id "ENSG00000100055"; transcript_id "G5548.2";
chr22	PacBio	CDS	37299226	37299306	.	+	.	gene_id "ENSG00000100055"; transcript_id "G5548.2";
chr22	PacBio	CDS	37300907	37301019	.	+	.	gene_id "ENSG00000100055"; transcript_id "G5548.2";
chr22	PacBio	CDS	37303254	37303402	.	+	.	gene_id "ENSG00000100055"; transcript_id "G5548.2";
chr22	PacBio	CDS	37309212	37309323	.	+	.	gene_id "ENSG00000100055"; transcript_id "G5548.2";
chr22	PacBio	CDS	37310988	37311064	.	+	.	gene_id "ENSG00000100055"; transcript_id "G5548.2";
chr22	PacBio	CDS	37311456	37311527	.	+	.	gene_id "ENSG00000100055"; transcript_id "G5548.2";
chr22	PacBio	CDS	37312020	37312174	.	+	.	gene_id "ENSG00000100055"; transcript_id "G5548.2";
chr22	PacBio	CDS	37313439	37313511	.	+	.	gene_id "ENSG00000100055"; transcript_id "G5548.2";
chr22	PacBio	transcript	37282473	37315345	.	+	.	gene_id "ENSG00000100055"; transcript_id "G5548.3";
chr22	PacBio	exon	37282473	37282588	.	+	.	gene_id "ENSG00000100055"; transcript_id "G5548.3";
chr22	PacBio	exon	37292621	37292703	.	+	.	gene_id "ENSG00000100055"; transcript_id "G5548.3";
chr22	PacBio	exon	37294660	37294724	.	+	.	gene_id "ENSG00000100055"; transcript_id "G5548.3";
chr22	PacBio	exon	37295999	37296065	.	+	.	gene_id "ENSG00000100055"; transcript_id "G5548.3";
chr22	PacBio	exon	37297564	37297682	.	+	.	gene_id "ENSG00000100055"; transcript_id "G5548.3";
chr22	PacBio	exon	37299226	37299306	.	+	.	gene_id "ENSG00000100055"; transcript_id "G5548.3";
chr22	PacBio	exon	37300907	37301019	.	+	.	gene_id "ENSG00000100055"; transcript_id "G5548.3";
chr22	PacBio	exon	37303254	37303402	.	+	.	gene_id "ENSG00000100055"; transcript_id "G5548.3";
chr22	PacBio	exon	37309212	37309323	.	+	.	gene_id "ENSG00000100055"; transcript_id "G5548.3";
chr22	PacBio	exon	37310988	37311064	.	+	.	gene_id "ENSG00000100055"; transcript_id "G5548.3";
chr22	PacBio	exon	37311456	37312174	.	+	.	gene_id "ENSG00000100055"; transcript_id "G5548.3";
chr22	PacBio	exon	37313439	37315345	.	+	.	gene_id "ENSG00000100055"; transcript_id "G5548.3";
chr22	PacBio	CDS	37282570	37282588	.	+	.	gene_id "ENSG00000100055"; transcript_id "G5548.3";
chr22	PacBio	CDS	37292621	37292703	.	+	.	gene_id "ENSG00000100055"; transcript_id "G5548.3";
chr22	PacBio	CDS	37294660	37294724	.	+	.	gene_id "ENSG00000100055"; transcript_id "G5548.3";
chr22	PacBio	CDS	37295999	37296065	.	+	.	gene_id "ENSG00000100055"; transcript_id "G5548.3";
chr22	PacBio	CDS	37297564	37297682	.	+	.	gene_id "ENSG00000100055"; transcript_id "G5548.3";
chr22	PacBio	CDS	37299226	37299306	.	+	.	gene_id "ENSG00000100055"; transcript_id "G5548.3";
chr22	PacBio	CDS	37300907	37301019	.	+	.	gene_id "ENSG00000100055"; transcript_id "G5548.3";
chr22	PacBio	CDS	37303254	37303402	.	+	.	gene_id "ENSG00000100055"; transcript_id "G5548.3";
chr22	PacBio	CDS	37309212	37309323	.	+	.	gene_id "ENSG00000100055"; transcript_id "G5548.3";
chr22	PacBio	CDS	37310988	37311064	.	+	.	gene_id "ENSG00000100055"; transcript_id "G5548.3";
chr22	PacBio	CDS	37311456	37311581	.	+	.	gene_id "ENSG00000100055"; transcript_id "G5548.3";
chr22	PacBio	transcript	37282473	37315919	.	+	.	gene_id "ENSG00000100055"; transcript_id "G5548.4";
chr22	PacBio	exon	37282473	37282588	.	+	.	gene_id "ENSG00000100055"; transcript_id "G5548.4";
chr22	PacBio	exon	37292621	37292703	.	+	.	gene_id "ENSG00000100055"; transcript_id "G5548.4";
chr22	PacBio	exon	37294660	37294724	.	+	.	gene_id "ENSG00000100055"; transcript_id "G5548.4";
chr22	PacBio	exon	37295999	37296065	.	+	.	gene_id "ENSG00000100055"; transcript_id "G5548.4";
chr22	PacBio	exon	37297564	37297682	.	+	.	gene_id "ENSG00000100055"; transcript_id "G5548.4";
chr22	PacBio	exon	37299226	37299306	.	+	.	gene_id "ENSG00000100055"; transcript_id "G5548.4";
chr22	PacBio	exon	37300907	37301019	.	+	.	gene_id "ENSG00000100055"; transcript_id "G5548.4";
chr22	PacBio	exon	37303254	37303402	.	+	.	gene_id "ENSG00000100055"; transcript_id "G5548.4";
chr22	PacBio	exon	37309212	37309323	.	+	.	gene_id "ENSG00000100055"; transcript_id "G5548.4";
chr22	PacBio	exon	37310988	37312174	.	+	.	gene_id "ENSG00000100055"; transcript_id "G5548.4";
chr22	PacBio	exon	37313439	37315919	.	+	.	gene_id "ENSG00000100055"; transcript_id "G5548.4";
chr22	PacBio	CDS	37282570	37282588	.	+	.	gene_id "ENSG00000100055"; transcript_id "G5548.4";
chr22	PacBio	CDS	37292621	37292703	.	+	.	gene_id "ENSG00000100055"; transcript_id "G5548.4";
chr22	PacBio	CDS	37294660	37294724	.	+	.	gene_id "ENSG00000100055"; transcript_id "G5548.4";
chr22	PacBio	CDS	37295999	37296065	.	+	.	gene_id "ENSG00000100055"; transcript_id "G5548.4";
chr22	PacBio	CDS	37297564	37297682	.	+	.	gene_id "ENSG00000100055"; transcript_id "G5548.4";
chr22	PacBio	CDS	37299226	37299306	.	+	.	gene_id "ENSG00000100055"; transcript_id "G5548.4";
chr22	PacBio	CDS	37300907	37301019	.	+	.	gene_id "ENSG00000100055"; transcript_id "G5548.4";
chr22	PacBio	CDS	37303254	37303402	.	+	.	gene_id "ENSG00000100055"; transcript_id "G5548.4";
chr22	PacBio	CDS	37309212	37309323	.	+	.	gene_id "ENSG00000100055"; transcript_id "G5548.4";
chr22	PacBio	CDS	37310988	37311169	.	+	.	gene_id "ENSG00000100055"; transcript_id "G5548.4";
chr22	PacBio	transcript	37560466	37569401	.	+	.	gene_id "ENSG00000128283"; transcript_id "G5550.1";
chr22	PacBio	exon	37560466	37560588	.	+	.	gene_id "ENSG00000128283"; transcript_id "G5550.1";
chr22	PacBio	exon	37566072	37566812	.	+	.	gene_id "ENSG00000128283"; transcript_id "G5550.1";
chr22	PacBio	exon	37568108	37569401	.	+	.	gene_id "ENSG00000128283"; transcript_id "G5550.1";
chr22	PacBio	CDS	37566386	37566812	.	+	.	gene_id "ENSG00000128283"; transcript_id "G5550.1";
chr22	PacBio	CDS	37568108	37568820	.	+	.	gene_id "ENSG00000128283"; transcript_id "G5550.1";
chr22	PacBio	transcript	37608474	37633557	.	+	.	gene_id "ENSG00000100083"; transcript_id "G5551.1";
chr22	PacBio	exon	37608474	37608903	.	+	.	gene_id "ENSG00000100083"; transcript_id "G5551.1";
chr22	PacBio	exon	37614190	37614274	.	+	.	gene_id "ENSG00000100083"; transcript_id "G5551.1";
chr22	PacBio	exon	37616922	37616997	.	+	.	gene_id "ENSG00000100083"; transcript_id "G5551.1";
chr22	PacBio	exon	37618448	37618546	.	+	.	gene_id "ENSG00000100083"; transcript_id "G5551.1";
chr22	PacBio	exon	37620238	37620361	.	+	.	gene_id "ENSG00000100083"; transcript_id "G5551.1";
chr22	PacBio	exon	37620813	37620913	.	+	.	gene_id "ENSG00000100083"; transcript_id "G5551.1";
chr22	PacBio	exon	37621616	37621696	.	+	.	gene_id "ENSG00000100083"; transcript_id "G5551.1";
chr22	PacBio	exon	37623327	37623467	.	+	.	gene_id "ENSG00000100083"; transcript_id "G5551.1";
chr22	PacBio	exon	37623552	37623633	.	+	.	gene_id "ENSG00000100083"; transcript_id "G5551.1";
chr22	PacBio	exon	37624969	37625076	.	+	.	gene_id "ENSG00000100083"; transcript_id "G5551.1";
chr22	PacBio	exon	37625797	37625949	.	+	.	gene_id "ENSG00000100083"; transcript_id "G5551.1";
chr22	PacBio	exon	37629462	37629526	.	+	.	gene_id "ENSG00000100083"; transcript_id "G5551.1";
chr22	PacBio	exon	37629998	37630170	.	+	.	gene_id "ENSG00000100083"; transcript_id "G5551.1";
chr22	PacBio	exon	37630903	37631099	.	+	.	gene_id "ENSG00000100083"; transcript_id "G5551.1";
chr22	PacBio	exon	37631996	37632165	.	+	.	gene_id "ENSG00000100083"; transcript_id "G5551.1";
chr22	PacBio	exon	37632405	37632515	.	+	.	gene_id "ENSG00000100083"; transcript_id "G5551.1";
chr22	PacBio	exon	37632601	37633557	.	+	.	gene_id "ENSG00000100083"; transcript_id "G5551.1";
chr22	PacBio	CDS	37608873	37608903	.	+	.	gene_id "ENSG00000100083"; transcript_id "G5551.1";
chr22	PacBio	CDS	37614190	37614274	.	+	.	gene_id "ENSG00000100083"; transcript_id "G5551.1";
chr22	PacBio	CDS	37616922	37616997	.	+	.	gene_id "ENSG00000100083"; transcript_id "G5551.1";
chr22	PacBio	CDS	37618448	37618546	.	+	.	gene_id "ENSG00000100083"; transcript_id "G5551.1";
chr22	PacBio	CDS	37620238	37620361	.	+	.	gene_id "ENSG00000100083"; transcript_id "G5551.1";
chr22	PacBio	CDS	37620813	37620913	.	+	.	gene_id "ENSG00000100083"; transcript_id "G5551.1";
chr22	PacBio	CDS	37621616	37621696	.	+	.	gene_id "ENSG00000100083"; transcript_id "G5551.1";
chr22	PacBio	CDS	37623327	37623467	.	+	.	gene_id "ENSG00000100083"; transcript_id "G5551.1";
chr22	PacBio	CDS	37623552	37623633	.	+	.	gene_id "ENSG00000100083"; transcript_id "G5551.1";
chr22	PacBio	CDS	37624969	37625076	.	+	.	gene_id "ENSG00000100083"; transcript_id "G5551.1";
chr22	PacBio	CDS	37625797	37625949	.	+	.	gene_id "ENSG00000100083"; transcript_id "G5551.1";
chr22	PacBio	CDS	37629462	37629526	.	+	.	gene_id "ENSG00000100083"; transcript_id "G5551.1";
chr22	PacBio	CDS	37629998	37630170	.	+	.	gene_id "ENSG00000100083"; transcript_id "G5551.1";
chr22	PacBio	CDS	37630903	37631099	.	+	.	gene_id "ENSG00000100083"; transcript_id "G5551.1";
chr22	PacBio	CDS	37631996	37632165	.	+	.	gene_id "ENSG00000100083"; transcript_id "G5551.1";
chr22	PacBio	CDS	37632405	37632515	.	+	.	gene_id "ENSG00000100083"; transcript_id "G5551.1";
chr22	PacBio	CDS	37632601	37632711	.	+	.	gene_id "ENSG00000100083"; transcript_id "G5551.1";
chr22	PacBio	transcript	37608486	37622066	.	+	.	gene_id "ENSG00000100083"; transcript_id "G5551.2";
chr22	PacBio	exon	37608486	37608903	.	+	.	gene_id "ENSG00000100083"; transcript_id "G5551.2";
chr22	PacBio	exon	37614190	37614274	.	+	.	gene_id "ENSG00000100083"; transcript_id "G5551.2";
chr22	PacBio	exon	37616922	37616997	.	+	.	gene_id "ENSG00000100083"; transcript_id "G5551.2";
chr22	PacBio	exon	37618448	37618546	.	+	.	gene_id "ENSG00000100083"; transcript_id "G5551.2";
chr22	PacBio	exon	37620238	37620361	.	+	.	gene_id "ENSG00000100083"; transcript_id "G5551.2";
chr22	PacBio	exon	37620813	37620913	.	+	.	gene_id "ENSG00000100083"; transcript_id "G5551.2";
chr22	PacBio	exon	37621616	37622066	.	+	.	gene_id "ENSG00000100083"; transcript_id "G5551.2";
chr22	PacBio	CDS	37608873	37608903	.	+	.	gene_id "ENSG00000100083"; transcript_id "G5551.2";
chr22	PacBio	CDS	37614190	37614274	.	+	.	gene_id "ENSG00000100083"; transcript_id "G5551.2";
chr22	PacBio	CDS	37616922	37616997	.	+	.	gene_id "ENSG00000100083"; transcript_id "G5551.2";
chr22	PacBio	CDS	37618448	37618546	.	+	.	gene_id "ENSG00000100083"; transcript_id "G5551.2";
chr22	PacBio	CDS	37620238	37620361	.	+	.	gene_id "ENSG00000100083"; transcript_id "G5551.2";
chr22	PacBio	CDS	37620813	37620913	.	+	.	gene_id "ENSG00000100083"; transcript_id "G5551.2";
chr22	PacBio	CDS	37621616	37621930	.	+	.	gene_id "ENSG00000100083"; transcript_id "G5551.2";
chr22	PacBio	transcript	37608819	37618122	.	+	.	gene_id "ENSG00000100083"; transcript_id "G5551.3";
chr22	PacBio	exon	37608819	37608903	.	+	.	gene_id "ENSG00000100083"; transcript_id "G5551.3";
chr22	PacBio	exon	37614190	37614274	.	+	.	gene_id "ENSG00000100083"; transcript_id "G5551.3";
chr22	PacBio	exon	37616922	37618122	.	+	.	gene_id "ENSG00000100083"; transcript_id "G5551.3";
chr22	PacBio	CDS	37608861	37608903	.	+	.	gene_id "ENSG00000100083"; transcript_id "G5551.3";
chr22	PacBio	CDS	37614190	37614274	.	+	.	gene_id "ENSG00000100083"; transcript_id "G5551.3";
chr22	PacBio	CDS	37616922	37617063	.	+	.	gene_id "ENSG00000100083"; transcript_id "G5551.3";
chr22	PacBio	transcript	37608826	37633560	.	+	.	gene_id "ENSG00000100083"; transcript_id "G5551.4";
chr22	PacBio	exon	37608826	37608903	.	+	.	gene_id "ENSG00000100083"; transcript_id "G5551.4";
chr22	PacBio	exon	37614190	37614274	.	+	.	gene_id "ENSG00000100083"; transcript_id "G5551.4";
chr22	PacBio	exon	37616922	37616997	.	+	.	gene_id "ENSG00000100083"; transcript_id "G5551.4";
chr22	PacBio	exon	37618448	37618546	.	+	.	gene_id "ENSG00000100083"; transcript_id "G5551.4";
chr22	PacBio	exon	37620238	37620361	.	+	.	gene_id "ENSG00000100083"; transcript_id "G5551.4";
chr22	PacBio	exon	37620813	37620913	.	+	.	gene_id "ENSG00000100083"; transcript_id "G5551.4";
chr22	PacBio	exon	37621616	37621696	.	+	.	gene_id "ENSG00000100083"; transcript_id "G5551.4";
chr22	PacBio	exon	37623327	37623467	.	+	.	gene_id "ENSG00000100083"; transcript_id "G5551.4";
chr22	PacBio	exon	37623552	37623633	.	+	.	gene_id "ENSG00000100083"; transcript_id "G5551.4";
chr22	PacBio	exon	37624969	37625076	.	+	.	gene_id "ENSG00000100083"; transcript_id "G5551.4";
chr22	PacBio	exon	37625797	37625949	.	+	.	gene_id "ENSG00000100083"; transcript_id "G5551.4";
chr22	PacBio	exon	37629462	37629526	.	+	.	gene_id "ENSG00000100083"; transcript_id "G5551.4";
chr22	PacBio	exon	37629998	37630170	.	+	.	gene_id "ENSG00000100083"; transcript_id "G5551.4";
chr22	PacBio	exon	37630588	37630709	.	+	.	gene_id "ENSG00000100083"; transcript_id "G5551.4";
chr22	PacBio	exon	37630903	37631099	.	+	.	gene_id "ENSG00000100083"; transcript_id "G5551.4";
chr22	PacBio	exon	37631996	37632165	.	+	.	gene_id "ENSG00000100083"; transcript_id "G5551.4";
chr22	PacBio	exon	37632405	37632515	.	+	.	gene_id "ENSG00000100083"; transcript_id "G5551.4";
chr22	PacBio	exon	37632601	37633560	.	+	.	gene_id "ENSG00000100083"; transcript_id "G5551.4";
chr22	PacBio	CDS	37608873	37608903	.	+	.	gene_id "ENSG00000100083"; transcript_id "G5551.4";
chr22	PacBio	CDS	37614190	37614274	.	+	.	gene_id "ENSG00000100083"; transcript_id "G5551.4";
chr22	PacBio	CDS	37616922	37616997	.	+	.	gene_id "ENSG00000100083"; transcript_id "G5551.4";
chr22	PacBio	CDS	37618448	37618546	.	+	.	gene_id "ENSG00000100083"; transcript_id "G5551.4";
chr22	PacBio	CDS	37620238	37620361	.	+	.	gene_id "ENSG00000100083"; transcript_id "G5551.4";
chr22	PacBio	CDS	37620813	37620913	.	+	.	gene_id "ENSG00000100083"; transcript_id "G5551.4";
chr22	PacBio	CDS	37621616	37621696	.	+	.	gene_id "ENSG00000100083"; transcript_id "G5551.4";
chr22	PacBio	CDS	37623327	37623467	.	+	.	gene_id "ENSG00000100083"; transcript_id "G5551.4";
chr22	PacBio	CDS	37623552	37623633	.	+	.	gene_id "ENSG00000100083"; transcript_id "G5551.4";
chr22	PacBio	CDS	37624969	37625076	.	+	.	gene_id "ENSG00000100083"; transcript_id "G5551.4";
chr22	PacBio	CDS	37625797	37625949	.	+	.	gene_id "ENSG00000100083"; transcript_id "G5551.4";
chr22	PacBio	CDS	37629462	37629526	.	+	.	gene_id "ENSG00000100083"; transcript_id "G5551.4";
chr22	PacBio	CDS	37629998	37630170	.	+	.	gene_id "ENSG00000100083"; transcript_id "G5551.4";
chr22	PacBio	CDS	37630588	37630588	.	+	.	gene_id "ENSG00000100083"; transcript_id "G5551.4";
chr22	PacBio	transcript	37608834	37633563	.	+	.	gene_id "ENSG00000100083"; transcript_id "G5551.5";
chr22	PacBio	exon	37608834	37608903	.	+	.	gene_id "ENSG00000100083"; transcript_id "G5551.5";
chr22	PacBio	exon	37614190	37614274	.	+	.	gene_id "ENSG00000100083"; transcript_id "G5551.5";
chr22	PacBio	exon	37616922	37616997	.	+	.	gene_id "ENSG00000100083"; transcript_id "G5551.5";
chr22	PacBio	exon	37618448	37618546	.	+	.	gene_id "ENSG00000100083"; transcript_id "G5551.5";
chr22	PacBio	exon	37620238	37620361	.	+	.	gene_id "ENSG00000100083"; transcript_id "G5551.5";
chr22	PacBio	exon	37620813	37620913	.	+	.	gene_id "ENSG00000100083"; transcript_id "G5551.5";
chr22	PacBio	exon	37621616	37621696	.	+	.	gene_id "ENSG00000100083"; transcript_id "G5551.5";
chr22	PacBio	exon	37623327	37623467	.	+	.	gene_id "ENSG00000100083"; transcript_id "G5551.5";
chr22	PacBio	exon	37623552	37623633	.	+	.	gene_id "ENSG00000100083"; transcript_id "G5551.5";
chr22	PacBio	exon	37629462	37629526	.	+	.	gene_id "ENSG00000100083"; transcript_id "G5551.5";
chr22	PacBio	exon	37629998	37630170	.	+	.	gene_id "ENSG00000100083"; transcript_id "G5551.5";
chr22	PacBio	exon	37630903	37631099	.	+	.	gene_id "ENSG00000100083"; transcript_id "G5551.5";
chr22	PacBio	exon	37631996	37632165	.	+	.	gene_id "ENSG00000100083"; transcript_id "G5551.5";
chr22	PacBio	exon	37632405	37632515	.	+	.	gene_id "ENSG00000100083"; transcript_id "G5551.5";
chr22	PacBio	exon	37632601	37633563	.	+	.	gene_id "ENSG00000100083"; transcript_id "G5551.5";
chr22	PacBio	CDS	37608873	37608903	.	+	.	gene_id "ENSG00000100083"; transcript_id "G5551.5";
chr22	PacBio	CDS	37614190	37614274	.	+	.	gene_id "ENSG00000100083"; transcript_id "G5551.5";
chr22	PacBio	CDS	37616922	37616997	.	+	.	gene_id "ENSG00000100083"; transcript_id "G5551.5";
chr22	PacBio	CDS	37618448	37618546	.	+	.	gene_id "ENSG00000100083"; transcript_id "G5551.5";
chr22	PacBio	CDS	37620238	37620361	.	+	.	gene_id "ENSG00000100083"; transcript_id "G5551.5";
chr22	PacBio	CDS	37620813	37620913	.	+	.	gene_id "ENSG00000100083"; transcript_id "G5551.5";
chr22	PacBio	CDS	37621616	37621696	.	+	.	gene_id "ENSG00000100083"; transcript_id "G5551.5";
chr22	PacBio	CDS	37623327	37623467	.	+	.	gene_id "ENSG00000100083"; transcript_id "G5551.5";
chr22	PacBio	CDS	37623552	37623633	.	+	.	gene_id "ENSG00000100083"; transcript_id "G5551.5";
chr22	PacBio	CDS	37629462	37629526	.	+	.	gene_id "ENSG00000100083"; transcript_id "G5551.5";
chr22	PacBio	CDS	37629998	37630170	.	+	.	gene_id "ENSG00000100083"; transcript_id "G5551.5";
chr22	PacBio	CDS	37630903	37631099	.	+	.	gene_id "ENSG00000100083"; transcript_id "G5551.5";
chr22	PacBio	CDS	37631996	37632165	.	+	.	gene_id "ENSG00000100083"; transcript_id "G5551.5";
chr22	PacBio	CDS	37632405	37632515	.	+	.	gene_id "ENSG00000100083"; transcript_id "G5551.5";
chr22	PacBio	CDS	37632601	37632711	.	+	.	gene_id "ENSG00000100083"; transcript_id "G5551.5";
chr22	PacBio	transcript	37608837	37633563	.	+	.	gene_id "ENSG00000100083"; transcript_id "G5551.6";
chr22	PacBio	exon	37608837	37608903	.	+	.	gene_id "ENSG00000100083"; transcript_id "G5551.6";
chr22	PacBio	exon	37613024	37613191	.	+	.	gene_id "ENSG00000100083"; transcript_id "G5551.6";
chr22	PacBio	exon	37614190	37614274	.	+	.	gene_id "ENSG00000100083"; transcript_id "G5551.6";
chr22	PacBio	exon	37616922	37616997	.	+	.	gene_id "ENSG00000100083"; transcript_id "G5551.6";
chr22	PacBio	exon	37618448	37618546	.	+	.	gene_id "ENSG00000100083"; transcript_id "G5551.6";
chr22	PacBio	exon	37620238	37620361	.	+	.	gene_id "ENSG00000100083"; transcript_id "G5551.6";
chr22	PacBio	exon	37620813	37620913	.	+	.	gene_id "ENSG00000100083"; transcript_id "G5551.6";
chr22	PacBio	exon	37621616	37621696	.	+	.	gene_id "ENSG00000100083"; transcript_id "G5551.6";
chr22	PacBio	exon	37623327	37623467	.	+	.	gene_id "ENSG00000100083"; transcript_id "G5551.6";
chr22	PacBio	exon	37623552	37623633	.	+	.	gene_id "ENSG00000100083"; transcript_id "G5551.6";
chr22	PacBio	exon	37624969	37625076	.	+	.	gene_id "ENSG00000100083"; transcript_id "G5551.6";
chr22	PacBio	exon	37625797	37625949	.	+	.	gene_id "ENSG00000100083"; transcript_id "G5551.6";
chr22	PacBio	exon	37629462	37629526	.	+	.	gene_id "ENSG00000100083"; transcript_id "G5551.6";
chr22	PacBio	exon	37629998	37630170	.	+	.	gene_id "ENSG00000100083"; transcript_id "G5551.6";
chr22	PacBio	exon	37630903	37631099	.	+	.	gene_id "ENSG00000100083"; transcript_id "G5551.6";
chr22	PacBio	exon	37631996	37632165	.	+	.	gene_id "ENSG00000100083"; transcript_id "G5551.6";
chr22	PacBio	exon	37632405	37632515	.	+	.	gene_id "ENSG00000100083"; transcript_id "G5551.6";
chr22	PacBio	exon	37632601	37633563	.	+	.	gene_id "ENSG00000100083"; transcript_id "G5551.6";
chr22	PacBio	CDS	37618463	37618546	.	+	.	gene_id "ENSG00000100083"; transcript_id "G5551.6";
chr22	PacBio	CDS	37620238	37620361	.	+	.	gene_id "ENSG00000100083"; transcript_id "G5551.6";
chr22	PacBio	CDS	37620813	37620913	.	+	.	gene_id "ENSG00000100083"; transcript_id "G5551.6";
chr22	PacBio	CDS	37621616	37621696	.	+	.	gene_id "ENSG00000100083"; transcript_id "G5551.6";
chr22	PacBio	CDS	37623327	37623467	.	+	.	gene_id "ENSG00000100083"; transcript_id "G5551.6";
chr22	PacBio	CDS	37623552	37623633	.	+	.	gene_id "ENSG00000100083"; transcript_id "G5551.6";
chr22	PacBio	CDS	37624969	37625076	.	+	.	gene_id "ENSG00000100083"; transcript_id "G5551.6";
chr22	PacBio	CDS	37625797	37625949	.	+	.	gene_id "ENSG00000100083"; transcript_id "G5551.6";
chr22	PacBio	CDS	37629462	37629526	.	+	.	gene_id "ENSG00000100083"; transcript_id "G5551.6";
chr22	PacBio	CDS	37629998	37630170	.	+	.	gene_id "ENSG00000100083"; transcript_id "G5551.6";
chr22	PacBio	CDS	37630903	37631099	.	+	.	gene_id "ENSG00000100083"; transcript_id "G5551.6";
chr22	PacBio	CDS	37631996	37632165	.	+	.	gene_id "ENSG00000100083"; transcript_id "G5551.6";
chr22	PacBio	CDS	37632405	37632515	.	+	.	gene_id "ENSG00000100083"; transcript_id "G5551.6";
chr22	PacBio	CDS	37632601	37632711	.	+	.	gene_id "ENSG00000100083"; transcript_id "G5551.6";
chr22	PacBio	transcript	37608846	37633563	.	+	.	gene_id "ENSG00000100083"; transcript_id "G5551.7";
chr22	PacBio	exon	37608846	37608903	.	+	.	gene_id "ENSG00000100083"; transcript_id "G5551.7";
chr22	PacBio	exon	37616922	37616997	.	+	.	gene_id "ENSG00000100083"; transcript_id "G5551.7";
chr22	PacBio	exon	37618448	37618546	.	+	.	gene_id "ENSG00000100083"; transcript_id "G5551.7";
chr22	PacBio	exon	37620238	37620361	.	+	.	gene_id "ENSG00000100083"; transcript_id "G5551.7";
chr22	PacBio	exon	37620813	37620913	.	+	.	gene_id "ENSG00000100083"; transcript_id "G5551.7";
chr22	PacBio	exon	37621616	37621696	.	+	.	gene_id "ENSG00000100083"; transcript_id "G5551.7";
chr22	PacBio	exon	37623327	37623467	.	+	.	gene_id "ENSG00000100083"; transcript_id "G5551.7";
chr22	PacBio	exon	37623552	37623633	.	+	.	gene_id "ENSG00000100083"; transcript_id "G5551.7";
chr22	PacBio	exon	37624969	37625076	.	+	.	gene_id "ENSG00000100083"; transcript_id "G5551.7";
chr22	PacBio	exon	37625797	37625949	.	+	.	gene_id "ENSG00000100083"; transcript_id "G5551.7";
chr22	PacBio	exon	37629462	37629526	.	+	.	gene_id "ENSG00000100083"; transcript_id "G5551.7";
chr22	PacBio	exon	37629998	37630170	.	+	.	gene_id "ENSG00000100083"; transcript_id "G5551.7";
chr22	PacBio	exon	37630903	37631099	.	+	.	gene_id "ENSG00000100083"; transcript_id "G5551.7";
chr22	PacBio	exon	37631996	37632165	.	+	.	gene_id "ENSG00000100083"; transcript_id "G5551.7";
chr22	PacBio	exon	37632405	37632515	.	+	.	gene_id "ENSG00000100083"; transcript_id "G5551.7";
chr22	PacBio	exon	37632601	37633563	.	+	.	gene_id "ENSG00000100083"; transcript_id "G5551.7";
chr22	PacBio	CDS	37618463	37618546	.	+	.	gene_id "ENSG00000100083"; transcript_id "G5551.7";
chr22	PacBio	CDS	37620238	37620361	.	+	.	gene_id "ENSG00000100083"; transcript_id "G5551.7";
chr22	PacBio	CDS	37620813	37620913	.	+	.	gene_id "ENSG00000100083"; transcript_id "G5551.7";
chr22	PacBio	CDS	37621616	37621696	.	+	.	gene_id "ENSG00000100083"; transcript_id "G5551.7";
chr22	PacBio	CDS	37623327	37623467	.	+	.	gene_id "ENSG00000100083"; transcript_id "G5551.7";
chr22	PacBio	CDS	37623552	37623633	.	+	.	gene_id "ENSG00000100083"; transcript_id "G5551.7";
chr22	PacBio	CDS	37624969	37625076	.	+	.	gene_id "ENSG00000100083"; transcript_id "G5551.7";
chr22	PacBio	CDS	37625797	37625949	.	+	.	gene_id "ENSG00000100083"; transcript_id "G5551.7";
chr22	PacBio	CDS	37629462	37629526	.	+	.	gene_id "ENSG00000100083"; transcript_id "G5551.7";
chr22	PacBio	CDS	37629998	37630170	.	+	.	gene_id "ENSG00000100083"; transcript_id "G5551.7";
chr22	PacBio	CDS	37630903	37631099	.	+	.	gene_id "ENSG00000100083"; transcript_id "G5551.7";
chr22	PacBio	CDS	37631996	37632165	.	+	.	gene_id "ENSG00000100083"; transcript_id "G5551.7";
chr22	PacBio	CDS	37632405	37632515	.	+	.	gene_id "ENSG00000100083"; transcript_id "G5551.7";
chr22	PacBio	CDS	37632601	37632711	.	+	.	gene_id "ENSG00000100083"; transcript_id "G5551.7";
chr22	PacBio	transcript	37608998	37633561	.	+	.	gene_id "ENSG00000100083"; transcript_id "G5551.8";
chr22	PacBio	exon	37608998	37609154	.	+	.	gene_id "ENSG00000100083"; transcript_id "G5551.8";
chr22	PacBio	exon	37614190	37614274	.	+	.	gene_id "ENSG00000100083"; transcript_id "G5551.8";
chr22	PacBio	exon	37616922	37618546	.	+	.	gene_id "ENSG00000100083"; transcript_id "G5551.8";
chr22	PacBio	exon	37620238	37620361	.	+	.	gene_id "ENSG00000100083"; transcript_id "G5551.8";
chr22	PacBio	exon	37620813	37620913	.	+	.	gene_id "ENSG00000100083"; transcript_id "G5551.8";
chr22	PacBio	exon	37621616	37621696	.	+	.	gene_id "ENSG00000100083"; transcript_id "G5551.8";
chr22	PacBio	exon	37623327	37623467	.	+	.	gene_id "ENSG00000100083"; transcript_id "G5551.8";
chr22	PacBio	exon	37623552	37623633	.	+	.	gene_id "ENSG00000100083"; transcript_id "G5551.8";
chr22	PacBio	exon	37624969	37625076	.	+	.	gene_id "ENSG00000100083"; transcript_id "G5551.8";
chr22	PacBio	exon	37625797	37625949	.	+	.	gene_id "ENSG00000100083"; transcript_id "G5551.8";
chr22	PacBio	exon	37629462	37629526	.	+	.	gene_id "ENSG00000100083"; transcript_id "G5551.8";
chr22	PacBio	exon	37629998	37630170	.	+	.	gene_id "ENSG00000100083"; transcript_id "G5551.8";
chr22	PacBio	exon	37630903	37631099	.	+	.	gene_id "ENSG00000100083"; transcript_id "G5551.8";
chr22	PacBio	exon	37631996	37632165	.	+	.	gene_id "ENSG00000100083"; transcript_id "G5551.8";
chr22	PacBio	exon	37632405	37632515	.	+	.	gene_id "ENSG00000100083"; transcript_id "G5551.8";
chr22	PacBio	exon	37632601	37633561	.	+	.	gene_id "ENSG00000100083"; transcript_id "G5551.8";
chr22	PacBio	CDS	37618463	37618546	.	+	.	gene_id "ENSG00000100083"; transcript_id "G5551.8";
chr22	PacBio	CDS	37620238	37620361	.	+	.	gene_id "ENSG00000100083"; transcript_id "G5551.8";
chr22	PacBio	CDS	37620813	37620913	.	+	.	gene_id "ENSG00000100083"; transcript_id "G5551.8";
chr22	PacBio	CDS	37621616	37621696	.	+	.	gene_id "ENSG00000100083"; transcript_id "G5551.8";
chr22	PacBio	CDS	37623327	37623467	.	+	.	gene_id "ENSG00000100083"; transcript_id "G5551.8";
chr22	PacBio	CDS	37623552	37623633	.	+	.	gene_id "ENSG00000100083"; transcript_id "G5551.8";
chr22	PacBio	CDS	37624969	37625076	.	+	.	gene_id "ENSG00000100083"; transcript_id "G5551.8";
chr22	PacBio	CDS	37625797	37625949	.	+	.	gene_id "ENSG00000100083"; transcript_id "G5551.8";
chr22	PacBio	CDS	37629462	37629526	.	+	.	gene_id "ENSG00000100083"; transcript_id "G5551.8";
chr22	PacBio	CDS	37629998	37630170	.	+	.	gene_id "ENSG00000100083"; transcript_id "G5551.8";
chr22	PacBio	CDS	37630903	37631099	.	+	.	gene_id "ENSG00000100083"; transcript_id "G5551.8";
chr22	PacBio	CDS	37631996	37632165	.	+	.	gene_id "ENSG00000100083"; transcript_id "G5551.8";
chr22	PacBio	CDS	37632405	37632515	.	+	.	gene_id "ENSG00000100083"; transcript_id "G5551.8";
chr22	PacBio	CDS	37632601	37632711	.	+	.	gene_id "ENSG00000100083"; transcript_id "G5551.8";
chr22	PacBio	transcript	37609002	37633563	.	+	.	gene_id "ENSG00000100083"; transcript_id "G5551.9";
chr22	PacBio	exon	37609002	37609360	.	+	.	gene_id "ENSG00000100083"; transcript_id "G5551.9";
chr22	PacBio	exon	37614190	37614274	.	+	.	gene_id "ENSG00000100083"; transcript_id "G5551.9";
chr22	PacBio	exon	37616922	37616997	.	+	.	gene_id "ENSG00000100083"; transcript_id "G5551.9";
chr22	PacBio	exon	37618448	37618546	.	+	.	gene_id "ENSG00000100083"; transcript_id "G5551.9";
chr22	PacBio	exon	37620238	37620361	.	+	.	gene_id "ENSG00000100083"; transcript_id "G5551.9";
chr22	PacBio	exon	37620813	37620913	.	+	.	gene_id "ENSG00000100083"; transcript_id "G5551.9";
chr22	PacBio	exon	37621616	37621696	.	+	.	gene_id "ENSG00000100083"; transcript_id "G5551.9";
chr22	PacBio	exon	37623327	37623467	.	+	.	gene_id "ENSG00000100083"; transcript_id "G5551.9";
chr22	PacBio	exon	37623552	37623633	.	+	.	gene_id "ENSG00000100083"; transcript_id "G5551.9";
chr22	PacBio	exon	37624969	37625076	.	+	.	gene_id "ENSG00000100083"; transcript_id "G5551.9";
chr22	PacBio	exon	37625797	37625949	.	+	.	gene_id "ENSG00000100083"; transcript_id "G5551.9";
chr22	PacBio	exon	37629462	37629526	.	+	.	gene_id "ENSG00000100083"; transcript_id "G5551.9";
chr22	PacBio	exon	37629998	37630170	.	+	.	gene_id "ENSG00000100083"; transcript_id "G5551.9";
chr22	PacBio	exon	37630903	37631099	.	+	.	gene_id "ENSG00000100083"; transcript_id "G5551.9";
chr22	PacBio	exon	37631996	37632165	.	+	.	gene_id "ENSG00000100083"; transcript_id "G5551.9";
chr22	PacBio	exon	37632405	37632515	.	+	.	gene_id "ENSG00000100083"; transcript_id "G5551.9";
chr22	PacBio	exon	37632601	37633563	.	+	.	gene_id "ENSG00000100083"; transcript_id "G5551.9";
chr22	PacBio	CDS	37609339	37609360	.	+	.	gene_id "ENSG00000100083"; transcript_id "G5551.9";
chr22	PacBio	CDS	37614190	37614274	.	+	.	gene_id "ENSG00000100083"; transcript_id "G5551.9";
chr22	PacBio	CDS	37616922	37616997	.	+	.	gene_id "ENSG00000100083"; transcript_id "G5551.9";
chr22	PacBio	CDS	37618448	37618546	.	+	.	gene_id "ENSG00000100083"; transcript_id "G5551.9";
chr22	PacBio	CDS	37620238	37620361	.	+	.	gene_id "ENSG00000100083"; transcript_id "G5551.9";
chr22	PacBio	CDS	37620813	37620913	.	+	.	gene_id "ENSG00000100083"; transcript_id "G5551.9";
chr22	PacBio	CDS	37621616	37621696	.	+	.	gene_id "ENSG00000100083"; transcript_id "G5551.9";
chr22	PacBio	CDS	37623327	37623467	.	+	.	gene_id "ENSG00000100083"; transcript_id "G5551.9";
chr22	PacBio	CDS	37623552	37623633	.	+	.	gene_id "ENSG00000100083"; transcript_id "G5551.9";
chr22	PacBio	CDS	37624969	37625076	.	+	.	gene_id "ENSG00000100083"; transcript_id "G5551.9";
chr22	PacBio	CDS	37625797	37625949	.	+	.	gene_id "ENSG00000100083"; transcript_id "G5551.9";
chr22	PacBio	CDS	37629462	37629526	.	+	.	gene_id "ENSG00000100083"; transcript_id "G5551.9";
chr22	PacBio	CDS	37629998	37630170	.	+	.	gene_id "ENSG00000100083"; transcript_id "G5551.9";
chr22	PacBio	CDS	37630903	37631099	.	+	.	gene_id "ENSG00000100083"; transcript_id "G5551.9";
chr22	PacBio	CDS	37631996	37632165	.	+	.	gene_id "ENSG00000100083"; transcript_id "G5551.9";
chr22	PacBio	CDS	37632405	37632515	.	+	.	gene_id "ENSG00000100083"; transcript_id "G5551.9";
chr22	PacBio	CDS	37632601	37632711	.	+	.	gene_id "ENSG00000100083"; transcript_id "G5551.9";
chr22	PacBio	transcript	37609011	37633563	.	+	.	gene_id "ENSG00000100083"; transcript_id "G5551.10";
chr22	PacBio	exon	37609011	37609154	.	+	.	gene_id "ENSG00000100083"; transcript_id "G5551.10";
chr22	PacBio	exon	37614190	37614274	.	+	.	gene_id "ENSG00000100083"; transcript_id "G5551.10";
chr22	PacBio	exon	37616922	37616997	.	+	.	gene_id "ENSG00000100083"; transcript_id "G5551.10";
chr22	PacBio	exon	37618448	37618546	.	+	.	gene_id "ENSG00000100083"; transcript_id "G5551.10";
chr22	PacBio	exon	37620238	37620361	.	+	.	gene_id "ENSG00000100083"; transcript_id "G5551.10";
chr22	PacBio	exon	37620813	37620913	.	+	.	gene_id "ENSG00000100083"; transcript_id "G5551.10";
chr22	PacBio	exon	37621616	37621696	.	+	.	gene_id "ENSG00000100083"; transcript_id "G5551.10";
chr22	PacBio	exon	37623327	37623467	.	+	.	gene_id "ENSG00000100083"; transcript_id "G5551.10";
chr22	PacBio	exon	37623552	37623633	.	+	.	gene_id "ENSG00000100083"; transcript_id "G5551.10";
chr22	PacBio	exon	37624969	37625076	.	+	.	gene_id "ENSG00000100083"; transcript_id "G5551.10";
chr22	PacBio	exon	37625797	37625949	.	+	.	gene_id "ENSG00000100083"; transcript_id "G5551.10";
chr22	PacBio	exon	37629462	37629526	.	+	.	gene_id "ENSG00000100083"; transcript_id "G5551.10";
chr22	PacBio	exon	37629998	37630170	.	+	.	gene_id "ENSG00000100083"; transcript_id "G5551.10";
chr22	PacBio	exon	37630903	37631099	.	+	.	gene_id "ENSG00000100083"; transcript_id "G5551.10";
chr22	PacBio	exon	37631996	37632165	.	+	.	gene_id "ENSG00000100083"; transcript_id "G5551.10";
chr22	PacBio	exon	37632405	37632515	.	+	.	gene_id "ENSG00000100083"; transcript_id "G5551.10";
chr22	PacBio	exon	37632601	37633563	.	+	.	gene_id "ENSG00000100083"; transcript_id "G5551.10";
chr22	PacBio	CDS	37609136	37609154	.	+	.	gene_id "ENSG00000100083"; transcript_id "G5551.10";
chr22	PacBio	CDS	37614190	37614274	.	+	.	gene_id "ENSG00000100083"; transcript_id "G5551.10";
chr22	PacBio	CDS	37616922	37616997	.	+	.	gene_id "ENSG00000100083"; transcript_id "G5551.10";
chr22	PacBio	CDS	37618448	37618546	.	+	.	gene_id "ENSG00000100083"; transcript_id "G5551.10";
chr22	PacBio	CDS	37620238	37620361	.	+	.	gene_id "ENSG00000100083"; transcript_id "G5551.10";
chr22	PacBio	CDS	37620813	37620913	.	+	.	gene_id "ENSG00000100083"; transcript_id "G5551.10";
chr22	PacBio	CDS	37621616	37621696	.	+	.	gene_id "ENSG00000100083"; transcript_id "G5551.10";
chr22	PacBio	CDS	37623327	37623467	.	+	.	gene_id "ENSG00000100083"; transcript_id "G5551.10";
chr22	PacBio	CDS	37623552	37623633	.	+	.	gene_id "ENSG00000100083"; transcript_id "G5551.10";
chr22	PacBio	CDS	37624969	37625076	.	+	.	gene_id "ENSG00000100083"; transcript_id "G5551.10";
chr22	PacBio	CDS	37625797	37625949	.	+	.	gene_id "ENSG00000100083"; transcript_id "G5551.10";
chr22	PacBio	CDS	37629462	37629526	.	+	.	gene_id "ENSG00000100083"; transcript_id "G5551.10";
chr22	PacBio	CDS	37629998	37630170	.	+	.	gene_id "ENSG00000100083"; transcript_id "G5551.10";
chr22	PacBio	CDS	37630903	37631099	.	+	.	gene_id "ENSG00000100083"; transcript_id "G5551.10";
chr22	PacBio	CDS	37631996	37632165	.	+	.	gene_id "ENSG00000100083"; transcript_id "G5551.10";
chr22	PacBio	CDS	37632405	37632515	.	+	.	gene_id "ENSG00000100083"; transcript_id "G5551.10";
chr22	PacBio	CDS	37632601	37632711	.	+	.	gene_id "ENSG00000100083"; transcript_id "G5551.10";
chr22	PacBio	transcript	37628796	37633563	.	+	.	gene_id "ENSG00000100083"; transcript_id "G5551.11";
chr22	PacBio	exon	37628796	37629526	.	+	.	gene_id "ENSG00000100083"; transcript_id "G5551.11";
chr22	PacBio	exon	37629998	37630170	.	+	.	gene_id "ENSG00000100083"; transcript_id "G5551.11";
chr22	PacBio	exon	37630903	37631099	.	+	.	gene_id "ENSG00000100083"; transcript_id "G5551.11";
chr22	PacBio	exon	37631996	37632165	.	+	.	gene_id "ENSG00000100083"; transcript_id "G5551.11";
chr22	PacBio	exon	37632405	37632515	.	+	.	gene_id "ENSG00000100083"; transcript_id "G5551.11";
chr22	PacBio	exon	37632601	37633563	.	+	.	gene_id "ENSG00000100083"; transcript_id "G5551.11";
chr22	PacBio	CDS	37630049	37630170	.	+	.	gene_id "ENSG00000100083"; transcript_id "G5551.11";
chr22	PacBio	CDS	37630903	37631099	.	+	.	gene_id "ENSG00000100083"; transcript_id "G5551.11";
chr22	PacBio	CDS	37631996	37632165	.	+	.	gene_id "ENSG00000100083"; transcript_id "G5551.11";
chr22	PacBio	CDS	37632405	37632515	.	+	.	gene_id "ENSG00000100083"; transcript_id "G5551.11";
chr22	PacBio	CDS	37632601	37632711	.	+	.	gene_id "ENSG00000100083"; transcript_id "G5551.11";
chr22	PacBio	transcript	37639455	37656041	.	+	.	gene_id "ENSG00000100092"; transcript_id "G5552.1";
chr22	PacBio	exon	37639455	37639846	.	+	.	gene_id "ENSG00000100092"; transcript_id "G5552.1";
chr22	PacBio	exon	37641374	37641478	.	+	.	gene_id "ENSG00000100092"; transcript_id "G5552.1";
chr22	PacBio	exon	37642539	37642615	.	+	.	gene_id "ENSG00000100092"; transcript_id "G5552.1";
chr22	PacBio	exon	37642895	37643006	.	+	.	gene_id "ENSG00000100092"; transcript_id "G5552.1";
chr22	PacBio	exon	37643098	37643174	.	+	.	gene_id "ENSG00000100092"; transcript_id "G5552.1";
chr22	PacBio	exon	37643644	37643788	.	+	.	gene_id "ENSG00000100092"; transcript_id "G5552.1";
chr22	PacBio	exon	37644637	37644705	.	+	.	gene_id "ENSG00000100092"; transcript_id "G5552.1";
chr22	PacBio	exon	37644870	37644960	.	+	.	gene_id "ENSG00000100092"; transcript_id "G5552.1";
chr22	PacBio	exon	37645365	37645510	.	+	.	gene_id "ENSG00000100092"; transcript_id "G5552.1";
chr22	PacBio	exon	37646818	37646929	.	+	.	gene_id "ENSG00000100092"; transcript_id "G5552.1";
chr22	PacBio	exon	37647267	37647348	.	+	.	gene_id "ENSG00000100092"; transcript_id "G5552.1";
chr22	PacBio	exon	37647441	37647521	.	+	.	gene_id "ENSG00000100092"; transcript_id "G5552.1";
chr22	PacBio	exon	37648319	37648435	.	+	.	gene_id "ENSG00000100092"; transcript_id "G5552.1";
chr22	PacBio	exon	37650152	37650249	.	+	.	gene_id "ENSG00000100092"; transcript_id "G5552.1";
chr22	PacBio	exon	37650542	37650725	.	+	.	gene_id "ENSG00000100092"; transcript_id "G5552.1";
chr22	PacBio	exon	37653779	37653873	.	+	.	gene_id "ENSG00000100092"; transcript_id "G5552.1";
chr22	PacBio	exon	37655272	37656041	.	+	.	gene_id "ENSG00000100092"; transcript_id "G5552.1";
chr22	PacBio	CDS	37641464	37641478	.	+	.	gene_id "ENSG00000100092"; transcript_id "G5552.1";
chr22	PacBio	CDS	37642539	37642615	.	+	.	gene_id "ENSG00000100092"; transcript_id "G5552.1";
chr22	PacBio	CDS	37642895	37643006	.	+	.	gene_id "ENSG00000100092"; transcript_id "G5552.1";
chr22	PacBio	CDS	37643098	37643174	.	+	.	gene_id "ENSG00000100092"; transcript_id "G5552.1";
chr22	PacBio	CDS	37643644	37643788	.	+	.	gene_id "ENSG00000100092"; transcript_id "G5552.1";
chr22	PacBio	CDS	37644637	37644705	.	+	.	gene_id "ENSG00000100092"; transcript_id "G5552.1";
chr22	PacBio	CDS	37644870	37644960	.	+	.	gene_id "ENSG00000100092"; transcript_id "G5552.1";
chr22	PacBio	CDS	37645365	37645510	.	+	.	gene_id "ENSG00000100092"; transcript_id "G5552.1";
chr22	PacBio	CDS	37646818	37646929	.	+	.	gene_id "ENSG00000100092"; transcript_id "G5552.1";
chr22	PacBio	CDS	37647267	37647348	.	+	.	gene_id "ENSG00000100092"; transcript_id "G5552.1";
chr22	PacBio	CDS	37647441	37647521	.	+	.	gene_id "ENSG00000100092"; transcript_id "G5552.1";
chr22	PacBio	CDS	37648319	37648435	.	+	.	gene_id "ENSG00000100092"; transcript_id "G5552.1";
chr22	PacBio	CDS	37650152	37650249	.	+	.	gene_id "ENSG00000100092"; transcript_id "G5552.1";
chr22	PacBio	CDS	37650542	37650725	.	+	.	gene_id "ENSG00000100092"; transcript_id "G5552.1";
chr22	PacBio	CDS	37653779	37653873	.	+	.	gene_id "ENSG00000100092"; transcript_id "G5552.1";
chr22	PacBio	CDS	37655272	37655684	.	+	.	gene_id "ENSG00000100092"; transcript_id "G5552.1";
chr22	PacBio	transcript	37639457	37656042	.	+	.	gene_id "ENSG00000100092"; transcript_id "G5552.2";
chr22	PacBio	exon	37639457	37639846	.	+	.	gene_id "ENSG00000100092"; transcript_id "G5552.2";
chr22	PacBio	exon	37641126	37641168	.	+	.	gene_id "ENSG00000100092"; transcript_id "G5552.2";
chr22	PacBio	exon	37641374	37641478	.	+	.	gene_id "ENSG00000100092"; transcript_id "G5552.2";
chr22	PacBio	exon	37642539	37642615	.	+	.	gene_id "ENSG00000100092"; transcript_id "G5552.2";
chr22	PacBio	exon	37642895	37643006	.	+	.	gene_id "ENSG00000100092"; transcript_id "G5552.2";
chr22	PacBio	exon	37643098	37643174	.	+	.	gene_id "ENSG00000100092"; transcript_id "G5552.2";
chr22	PacBio	exon	37643644	37643788	.	+	.	gene_id "ENSG00000100092"; transcript_id "G5552.2";
chr22	PacBio	exon	37644637	37644705	.	+	.	gene_id "ENSG00000100092"; transcript_id "G5552.2";
chr22	PacBio	exon	37644870	37644960	.	+	.	gene_id "ENSG00000100092"; transcript_id "G5552.2";
chr22	PacBio	exon	37645365	37645510	.	+	.	gene_id "ENSG00000100092"; transcript_id "G5552.2";
chr22	PacBio	exon	37646818	37646929	.	+	.	gene_id "ENSG00000100092"; transcript_id "G5552.2";
chr22	PacBio	exon	37647267	37647348	.	+	.	gene_id "ENSG00000100092"; transcript_id "G5552.2";
chr22	PacBio	exon	37647441	37647521	.	+	.	gene_id "ENSG00000100092"; transcript_id "G5552.2";
chr22	PacBio	exon	37648319	37648435	.	+	.	gene_id "ENSG00000100092"; transcript_id "G5552.2";
chr22	PacBio	exon	37650152	37650249	.	+	.	gene_id "ENSG00000100092"; transcript_id "G5552.2";
chr22	PacBio	exon	37650542	37650725	.	+	.	gene_id "ENSG00000100092"; transcript_id "G5552.2";
chr22	PacBio	exon	37653779	37653873	.	+	.	gene_id "ENSG00000100092"; transcript_id "G5552.2";
chr22	PacBio	exon	37655272	37656042	.	+	.	gene_id "ENSG00000100092"; transcript_id "G5552.2";
chr22	PacBio	CDS	37639788	37639846	.	+	.	gene_id "ENSG00000100092"; transcript_id "G5552.2";
chr22	PacBio	CDS	37641126	37641168	.	+	.	gene_id "ENSG00000100092"; transcript_id "G5552.2";
chr22	PacBio	CDS	37641374	37641478	.	+	.	gene_id "ENSG00000100092"; transcript_id "G5552.2";
chr22	PacBio	CDS	37642539	37642615	.	+	.	gene_id "ENSG00000100092"; transcript_id "G5552.2";
chr22	PacBio	CDS	37642895	37643006	.	+	.	gene_id "ENSG00000100092"; transcript_id "G5552.2";
chr22	PacBio	CDS	37643098	37643174	.	+	.	gene_id "ENSG00000100092"; transcript_id "G5552.2";
chr22	PacBio	CDS	37643644	37643788	.	+	.	gene_id "ENSG00000100092"; transcript_id "G5552.2";
chr22	PacBio	CDS	37644637	37644705	.	+	.	gene_id "ENSG00000100092"; transcript_id "G5552.2";
chr22	PacBio	CDS	37644870	37644960	.	+	.	gene_id "ENSG00000100092"; transcript_id "G5552.2";
chr22	PacBio	CDS	37645365	37645510	.	+	.	gene_id "ENSG00000100092"; transcript_id "G5552.2";
chr22	PacBio	CDS	37646818	37646929	.	+	.	gene_id "ENSG00000100092"; transcript_id "G5552.2";
chr22	PacBio	CDS	37647267	37647348	.	+	.	gene_id "ENSG00000100092"; transcript_id "G5552.2";
chr22	PacBio	CDS	37647441	37647521	.	+	.	gene_id "ENSG00000100092"; transcript_id "G5552.2";
chr22	PacBio	CDS	37648319	37648435	.	+	.	gene_id "ENSG00000100092"; transcript_id "G5552.2";
chr22	PacBio	CDS	37650152	37650249	.	+	.	gene_id "ENSG00000100092"; transcript_id "G5552.2";
chr22	PacBio	CDS	37650542	37650725	.	+	.	gene_id "ENSG00000100092"; transcript_id "G5552.2";
chr22	PacBio	CDS	37653779	37653873	.	+	.	gene_id "ENSG00000100092"; transcript_id "G5552.2";
chr22	PacBio	CDS	37655272	37655684	.	+	.	gene_id "ENSG00000100092"; transcript_id "G5552.2";
chr22	PacBio	transcript	37639471	37656040	.	+	.	gene_id "ENSG00000100092"; transcript_id "G5552.3";
chr22	PacBio	exon	37639471	37639846	.	+	.	gene_id "ENSG00000100092"; transcript_id "G5552.3";
chr22	PacBio	exon	37641126	37641168	.	+	.	gene_id "ENSG00000100092"; transcript_id "G5552.3";
chr22	PacBio	exon	37641374	37641478	.	+	.	gene_id "ENSG00000100092"; transcript_id "G5552.3";
chr22	PacBio	exon	37642539	37642615	.	+	.	gene_id "ENSG00000100092"; transcript_id "G5552.3";
chr22	PacBio	exon	37642895	37643006	.	+	.	gene_id "ENSG00000100092"; transcript_id "G5552.3";
chr22	PacBio	exon	37643098	37643174	.	+	.	gene_id "ENSG00000100092"; transcript_id "G5552.3";
chr22	PacBio	exon	37643644	37643788	.	+	.	gene_id "ENSG00000100092"; transcript_id "G5552.3";
chr22	PacBio	exon	37644637	37644705	.	+	.	gene_id "ENSG00000100092"; transcript_id "G5552.3";
chr22	PacBio	exon	37644870	37644960	.	+	.	gene_id "ENSG00000100092"; transcript_id "G5552.3";
chr22	PacBio	exon	37645365	37645510	.	+	.	gene_id "ENSG00000100092"; transcript_id "G5552.3";
chr22	PacBio	exon	37646818	37646929	.	+	.	gene_id "ENSG00000100092"; transcript_id "G5552.3";
chr22	PacBio	exon	37647267	37647348	.	+	.	gene_id "ENSG00000100092"; transcript_id "G5552.3";
chr22	PacBio	exon	37647441	37647521	.	+	.	gene_id "ENSG00000100092"; transcript_id "G5552.3";
chr22	PacBio	exon	37648319	37648435	.	+	.	gene_id "ENSG00000100092"; transcript_id "G5552.3";
chr22	PacBio	exon	37650152	37650249	.	+	.	gene_id "ENSG00000100092"; transcript_id "G5552.3";
chr22	PacBio	exon	37650542	37650725	.	+	.	gene_id "ENSG00000100092"; transcript_id "G5552.3";
chr22	PacBio	exon	37653779	37653873	.	+	.	gene_id "ENSG00000100092"; transcript_id "G5552.3";
chr22	PacBio	exon	37655926	37656040	.	+	.	gene_id "ENSG00000100092"; transcript_id "G5552.3";
chr22	PacBio	CDS	37639788	37639846	.	+	.	gene_id "ENSG00000100092"; transcript_id "G5552.3";
chr22	PacBio	CDS	37641126	37641168	.	+	.	gene_id "ENSG00000100092"; transcript_id "G5552.3";
chr22	PacBio	CDS	37641374	37641478	.	+	.	gene_id "ENSG00000100092"; transcript_id "G5552.3";
chr22	PacBio	CDS	37642539	37642615	.	+	.	gene_id "ENSG00000100092"; transcript_id "G5552.3";
chr22	PacBio	CDS	37642895	37643006	.	+	.	gene_id "ENSG00000100092"; transcript_id "G5552.3";
chr22	PacBio	CDS	37643098	37643174	.	+	.	gene_id "ENSG00000100092"; transcript_id "G5552.3";
chr22	PacBio	CDS	37643644	37643788	.	+	.	gene_id "ENSG00000100092"; transcript_id "G5552.3";
chr22	PacBio	CDS	37644637	37644705	.	+	.	gene_id "ENSG00000100092"; transcript_id "G5552.3";
chr22	PacBio	CDS	37644870	37644960	.	+	.	gene_id "ENSG00000100092"; transcript_id "G5552.3";
chr22	PacBio	CDS	37645365	37645510	.	+	.	gene_id "ENSG00000100092"; transcript_id "G5552.3";
chr22	PacBio	CDS	37646818	37646929	.	+	.	gene_id "ENSG00000100092"; transcript_id "G5552.3";
chr22	PacBio	CDS	37647267	37647348	.	+	.	gene_id "ENSG00000100092"; transcript_id "G5552.3";
chr22	PacBio	CDS	37647441	37647521	.	+	.	gene_id "ENSG00000100092"; transcript_id "G5552.3";
chr22	PacBio	CDS	37648319	37648435	.	+	.	gene_id "ENSG00000100092"; transcript_id "G5552.3";
chr22	PacBio	CDS	37650152	37650249	.	+	.	gene_id "ENSG00000100092"; transcript_id "G5552.3";
chr22	PacBio	CDS	37650542	37650725	.	+	.	gene_id "ENSG00000100092"; transcript_id "G5552.3";
chr22	PacBio	CDS	37653779	37653873	.	+	.	gene_id "ENSG00000100092"; transcript_id "G5552.3";
chr22	PacBio	CDS	37655926	37656038	.	+	.	gene_id "ENSG00000100092"; transcript_id "G5552.3";
chr22	PacBio	transcript	37639667	37656041	.	+	.	gene_id "ENSG00000100092"; transcript_id "G5552.4";
chr22	PacBio	exon	37639667	37639846	.	+	.	gene_id "ENSG00000100092"; transcript_id "G5552.4";
chr22	PacBio	exon	37641126	37641168	.	+	.	gene_id "ENSG00000100092"; transcript_id "G5552.4";
chr22	PacBio	exon	37641374	37641478	.	+	.	gene_id "ENSG00000100092"; transcript_id "G5552.4";
chr22	PacBio	exon	37642539	37643006	.	+	.	gene_id "ENSG00000100092"; transcript_id "G5552.4";
chr22	PacBio	exon	37643098	37643174	.	+	.	gene_id "ENSG00000100092"; transcript_id "G5552.4";
chr22	PacBio	exon	37643644	37643788	.	+	.	gene_id "ENSG00000100092"; transcript_id "G5552.4";
chr22	PacBio	exon	37644637	37644705	.	+	.	gene_id "ENSG00000100092"; transcript_id "G5552.4";
chr22	PacBio	exon	37644870	37644960	.	+	.	gene_id "ENSG00000100092"; transcript_id "G5552.4";
chr22	PacBio	exon	37645365	37645510	.	+	.	gene_id "ENSG00000100092"; transcript_id "G5552.4";
chr22	PacBio	exon	37646818	37646929	.	+	.	gene_id "ENSG00000100092"; transcript_id "G5552.4";
chr22	PacBio	exon	37647267	37647348	.	+	.	gene_id "ENSG00000100092"; transcript_id "G5552.4";
chr22	PacBio	exon	37647441	37647521	.	+	.	gene_id "ENSG00000100092"; transcript_id "G5552.4";
chr22	PacBio	exon	37648319	37648435	.	+	.	gene_id "ENSG00000100092"; transcript_id "G5552.4";
chr22	PacBio	exon	37650152	37650249	.	+	.	gene_id "ENSG00000100092"; transcript_id "G5552.4";
chr22	PacBio	exon	37650542	37650725	.	+	.	gene_id "ENSG00000100092"; transcript_id "G5552.4";
chr22	PacBio	exon	37653779	37653873	.	+	.	gene_id "ENSG00000100092"; transcript_id "G5552.4";
chr22	PacBio	exon	37655272	37656041	.	+	.	gene_id "ENSG00000100092"; transcript_id "G5552.4";
chr22	PacBio	CDS	37642875	37643006	.	+	.	gene_id "ENSG00000100092"; transcript_id "G5552.4";
chr22	PacBio	CDS	37643098	37643174	.	+	.	gene_id "ENSG00000100092"; transcript_id "G5552.4";
chr22	PacBio	CDS	37643644	37643788	.	+	.	gene_id "ENSG00000100092"; transcript_id "G5552.4";
chr22	PacBio	CDS	37644637	37644705	.	+	.	gene_id "ENSG00000100092"; transcript_id "G5552.4";
chr22	PacBio	CDS	37644870	37644960	.	+	.	gene_id "ENSG00000100092"; transcript_id "G5552.4";
chr22	PacBio	CDS	37645365	37645510	.	+	.	gene_id "ENSG00000100092"; transcript_id "G5552.4";
chr22	PacBio	CDS	37646818	37646929	.	+	.	gene_id "ENSG00000100092"; transcript_id "G5552.4";
chr22	PacBio	CDS	37647267	37647348	.	+	.	gene_id "ENSG00000100092"; transcript_id "G5552.4";
chr22	PacBio	CDS	37647441	37647521	.	+	.	gene_id "ENSG00000100092"; transcript_id "G5552.4";
chr22	PacBio	CDS	37648319	37648435	.	+	.	gene_id "ENSG00000100092"; transcript_id "G5552.4";
chr22	PacBio	CDS	37650152	37650249	.	+	.	gene_id "ENSG00000100092"; transcript_id "G5552.4";
chr22	PacBio	CDS	37650542	37650725	.	+	.	gene_id "ENSG00000100092"; transcript_id "G5552.4";
chr22	PacBio	CDS	37653779	37653873	.	+	.	gene_id "ENSG00000100092"; transcript_id "G5552.4";
chr22	PacBio	CDS	37655272	37655684	.	+	.	gene_id "ENSG00000100092"; transcript_id "G5552.4";
chr22	PacBio	transcript	37639669	37656034	.	+	.	gene_id "ENSG00000100092"; transcript_id "G5552.5";
chr22	PacBio	exon	37639669	37639846	.	+	.	gene_id "ENSG00000100092"; transcript_id "G5552.5";
chr22	PacBio	exon	37641126	37641168	.	+	.	gene_id "ENSG00000100092"; transcript_id "G5552.5";
chr22	PacBio	exon	37641374	37641478	.	+	.	gene_id "ENSG00000100092"; transcript_id "G5552.5";
chr22	PacBio	exon	37642539	37642615	.	+	.	gene_id "ENSG00000100092"; transcript_id "G5552.5";
chr22	PacBio	exon	37642895	37643006	.	+	.	gene_id "ENSG00000100092"; transcript_id "G5552.5";
chr22	PacBio	exon	37643098	37643174	.	+	.	gene_id "ENSG00000100092"; transcript_id "G5552.5";
chr22	PacBio	exon	37643644	37643788	.	+	.	gene_id "ENSG00000100092"; transcript_id "G5552.5";
chr22	PacBio	exon	37644637	37644705	.	+	.	gene_id "ENSG00000100092"; transcript_id "G5552.5";
chr22	PacBio	exon	37644870	37644960	.	+	.	gene_id "ENSG00000100092"; transcript_id "G5552.5";
chr22	PacBio	exon	37645365	37645510	.	+	.	gene_id "ENSG00000100092"; transcript_id "G5552.5";
chr22	PacBio	exon	37646818	37646929	.	+	.	gene_id "ENSG00000100092"; transcript_id "G5552.5";
chr22	PacBio	exon	37647267	37647348	.	+	.	gene_id "ENSG00000100092"; transcript_id "G5552.5";
chr22	PacBio	exon	37647441	37647521	.	+	.	gene_id "ENSG00000100092"; transcript_id "G5552.5";
chr22	PacBio	exon	37648319	37648435	.	+	.	gene_id "ENSG00000100092"; transcript_id "G5552.5";
chr22	PacBio	exon	37650152	37650249	.	+	.	gene_id "ENSG00000100092"; transcript_id "G5552.5";
chr22	PacBio	exon	37650542	37650725	.	+	.	gene_id "ENSG00000100092"; transcript_id "G5552.5";
chr22	PacBio	exon	37653779	37653873	.	+	.	gene_id "ENSG00000100092"; transcript_id "G5552.5";
chr22	PacBio	exon	37655272	37655315	.	+	.	gene_id "ENSG00000100092"; transcript_id "G5552.5";
chr22	PacBio	exon	37655926	37656034	.	+	.	gene_id "ENSG00000100092"; transcript_id "G5552.5";
chr22	PacBio	CDS	37639788	37639846	.	+	.	gene_id "ENSG00000100092"; transcript_id "G5552.5";
chr22	PacBio	CDS	37641126	37641168	.	+	.	gene_id "ENSG00000100092"; transcript_id "G5552.5";
chr22	PacBio	CDS	37641374	37641478	.	+	.	gene_id "ENSG00000100092"; transcript_id "G5552.5";
chr22	PacBio	CDS	37642539	37642615	.	+	.	gene_id "ENSG00000100092"; transcript_id "G5552.5";
chr22	PacBio	CDS	37642895	37643006	.	+	.	gene_id "ENSG00000100092"; transcript_id "G5552.5";
chr22	PacBio	CDS	37643098	37643174	.	+	.	gene_id "ENSG00000100092"; transcript_id "G5552.5";
chr22	PacBio	CDS	37643644	37643788	.	+	.	gene_id "ENSG00000100092"; transcript_id "G5552.5";
chr22	PacBio	CDS	37644637	37644705	.	+	.	gene_id "ENSG00000100092"; transcript_id "G5552.5";
chr22	PacBio	CDS	37644870	37644960	.	+	.	gene_id "ENSG00000100092"; transcript_id "G5552.5";
chr22	PacBio	CDS	37645365	37645510	.	+	.	gene_id "ENSG00000100092"; transcript_id "G5552.5";
chr22	PacBio	CDS	37646818	37646929	.	+	.	gene_id "ENSG00000100092"; transcript_id "G5552.5";
chr22	PacBio	CDS	37647267	37647348	.	+	.	gene_id "ENSG00000100092"; transcript_id "G5552.5";
chr22	PacBio	CDS	37647441	37647521	.	+	.	gene_id "ENSG00000100092"; transcript_id "G5552.5";
chr22	PacBio	CDS	37648319	37648435	.	+	.	gene_id "ENSG00000100092"; transcript_id "G5552.5";
chr22	PacBio	CDS	37650152	37650249	.	+	.	gene_id "ENSG00000100092"; transcript_id "G5552.5";
chr22	PacBio	CDS	37650542	37650725	.	+	.	gene_id "ENSG00000100092"; transcript_id "G5552.5";
chr22	PacBio	CDS	37653779	37653873	.	+	.	gene_id "ENSG00000100092"; transcript_id "G5552.5";
chr22	PacBio	CDS	37655272	37655315	.	+	.	gene_id "ENSG00000100092"; transcript_id "G5552.5";
chr22	PacBio	CDS	37655926	37656009	.	+	.	gene_id "ENSG00000100092"; transcript_id "G5552.5";
chr22	PacBio	transcript	37639669	37656034	.	+	.	gene_id "ENSG00000100092"; transcript_id "G5552.6";
chr22	PacBio	exon	37639669	37639846	.	+	.	gene_id "ENSG00000100092"; transcript_id "G5552.6";
chr22	PacBio	exon	37641126	37641168	.	+	.	gene_id "ENSG00000100092"; transcript_id "G5552.6";
chr22	PacBio	exon	37641374	37641478	.	+	.	gene_id "ENSG00000100092"; transcript_id "G5552.6";
chr22	PacBio	exon	37642539	37642615	.	+	.	gene_id "ENSG00000100092"; transcript_id "G5552.6";
chr22	PacBio	exon	37642895	37643006	.	+	.	gene_id "ENSG00000100092"; transcript_id "G5552.6";
chr22	PacBio	exon	37643098	37643174	.	+	.	gene_id "ENSG00000100092"; transcript_id "G5552.6";
chr22	PacBio	exon	37643644	37643788	.	+	.	gene_id "ENSG00000100092"; transcript_id "G5552.6";
chr22	PacBio	exon	37644637	37644705	.	+	.	gene_id "ENSG00000100092"; transcript_id "G5552.6";
chr22	PacBio	exon	37644870	37644960	.	+	.	gene_id "ENSG00000100092"; transcript_id "G5552.6";
chr22	PacBio	exon	37645365	37645510	.	+	.	gene_id "ENSG00000100092"; transcript_id "G5552.6";
chr22	PacBio	exon	37646818	37646929	.	+	.	gene_id "ENSG00000100092"; transcript_id "G5552.6";
chr22	PacBio	exon	37647267	37647348	.	+	.	gene_id "ENSG00000100092"; transcript_id "G5552.6";
chr22	PacBio	exon	37647441	37647521	.	+	.	gene_id "ENSG00000100092"; transcript_id "G5552.6";
chr22	PacBio	exon	37648319	37648435	.	+	.	gene_id "ENSG00000100092"; transcript_id "G5552.6";
chr22	PacBio	exon	37650152	37650249	.	+	.	gene_id "ENSG00000100092"; transcript_id "G5552.6";
chr22	PacBio	exon	37650542	37650725	.	+	.	gene_id "ENSG00000100092"; transcript_id "G5552.6";
chr22	PacBio	exon	37655272	37656034	.	+	.	gene_id "ENSG00000100092"; transcript_id "G5552.6";
chr22	PacBio	CDS	37639788	37639846	.	+	.	gene_id "ENSG00000100092"; transcript_id "G5552.6";
chr22	PacBio	CDS	37641126	37641168	.	+	.	gene_id "ENSG00000100092"; transcript_id "G5552.6";
chr22	PacBio	CDS	37641374	37641478	.	+	.	gene_id "ENSG00000100092"; transcript_id "G5552.6";
chr22	PacBio	CDS	37642539	37642615	.	+	.	gene_id "ENSG00000100092"; transcript_id "G5552.6";
chr22	PacBio	CDS	37642895	37643006	.	+	.	gene_id "ENSG00000100092"; transcript_id "G5552.6";
chr22	PacBio	CDS	37643098	37643174	.	+	.	gene_id "ENSG00000100092"; transcript_id "G5552.6";
chr22	PacBio	CDS	37643644	37643788	.	+	.	gene_id "ENSG00000100092"; transcript_id "G5552.6";
chr22	PacBio	CDS	37644637	37644705	.	+	.	gene_id "ENSG00000100092"; transcript_id "G5552.6";
chr22	PacBio	CDS	37644870	37644960	.	+	.	gene_id "ENSG00000100092"; transcript_id "G5552.6";
chr22	PacBio	CDS	37645365	37645510	.	+	.	gene_id "ENSG00000100092"; transcript_id "G5552.6";
chr22	PacBio	CDS	37646818	37646929	.	+	.	gene_id "ENSG00000100092"; transcript_id "G5552.6";
chr22	PacBio	CDS	37647267	37647348	.	+	.	gene_id "ENSG00000100092"; transcript_id "G5552.6";
chr22	PacBio	CDS	37647441	37647521	.	+	.	gene_id "ENSG00000100092"; transcript_id "G5552.6";
chr22	PacBio	CDS	37648319	37648435	.	+	.	gene_id "ENSG00000100092"; transcript_id "G5552.6";
chr22	PacBio	CDS	37650152	37650249	.	+	.	gene_id "ENSG00000100092"; transcript_id "G5552.6";
chr22	PacBio	CDS	37650542	37650725	.	+	.	gene_id "ENSG00000100092"; transcript_id "G5552.6";
chr22	PacBio	CDS	37655272	37655554	.	+	.	gene_id "ENSG00000100092"; transcript_id "G5552.6";
chr22	PacBio	transcript	37639669	37656039	.	+	.	gene_id "ENSG00000100092"; transcript_id "G5552.7";
chr22	PacBio	exon	37639669	37639846	.	+	.	gene_id "ENSG00000100092"; transcript_id "G5552.7";
chr22	PacBio	exon	37641126	37641168	.	+	.	gene_id "ENSG00000100092"; transcript_id "G5552.7";
chr22	PacBio	exon	37641374	37641478	.	+	.	gene_id "ENSG00000100092"; transcript_id "G5552.7";
chr22	PacBio	exon	37642539	37642615	.	+	.	gene_id "ENSG00000100092"; transcript_id "G5552.7";
chr22	PacBio	exon	37642895	37643006	.	+	.	gene_id "ENSG00000100092"; transcript_id "G5552.7";
chr22	PacBio	exon	37643098	37643788	.	+	.	gene_id "ENSG00000100092"; transcript_id "G5552.7";
chr22	PacBio	exon	37644637	37644705	.	+	.	gene_id "ENSG00000100092"; transcript_id "G5552.7";
chr22	PacBio	exon	37644870	37644960	.	+	.	gene_id "ENSG00000100092"; transcript_id "G5552.7";
chr22	PacBio	exon	37645365	37645510	.	+	.	gene_id "ENSG00000100092"; transcript_id "G5552.7";
chr22	PacBio	exon	37646818	37646929	.	+	.	gene_id "ENSG00000100092"; transcript_id "G5552.7";
chr22	PacBio	exon	37647267	37647348	.	+	.	gene_id "ENSG00000100092"; transcript_id "G5552.7";
chr22	PacBio	exon	37647441	37647521	.	+	.	gene_id "ENSG00000100092"; transcript_id "G5552.7";
chr22	PacBio	exon	37648319	37648435	.	+	.	gene_id "ENSG00000100092"; transcript_id "G5552.7";
chr22	PacBio	exon	37650152	37650249	.	+	.	gene_id "ENSG00000100092"; transcript_id "G5552.7";
chr22	PacBio	exon	37650542	37650725	.	+	.	gene_id "ENSG00000100092"; transcript_id "G5552.7";
chr22	PacBio	exon	37653779	37653873	.	+	.	gene_id "ENSG00000100092"; transcript_id "G5552.7";
chr22	PacBio	exon	37655272	37656039	.	+	.	gene_id "ENSG00000100092"; transcript_id "G5552.7";
chr22	PacBio	CDS	37643720	37643788	.	+	.	gene_id "ENSG00000100092"; transcript_id "G5552.7";
chr22	PacBio	CDS	37644637	37644705	.	+	.	gene_id "ENSG00000100092"; transcript_id "G5552.7";
chr22	PacBio	CDS	37644870	37644960	.	+	.	gene_id "ENSG00000100092"; transcript_id "G5552.7";
chr22	PacBio	CDS	37645365	37645510	.	+	.	gene_id "ENSG00000100092"; transcript_id "G5552.7";
chr22	PacBio	CDS	37646818	37646929	.	+	.	gene_id "ENSG00000100092"; transcript_id "G5552.7";
chr22	PacBio	CDS	37647267	37647348	.	+	.	gene_id "ENSG00000100092"; transcript_id "G5552.7";
chr22	PacBio	CDS	37647441	37647521	.	+	.	gene_id "ENSG00000100092"; transcript_id "G5552.7";
chr22	PacBio	CDS	37648319	37648435	.	+	.	gene_id "ENSG00000100092"; transcript_id "G5552.7";
chr22	PacBio	CDS	37650152	37650249	.	+	.	gene_id "ENSG00000100092"; transcript_id "G5552.7";
chr22	PacBio	CDS	37650542	37650725	.	+	.	gene_id "ENSG00000100092"; transcript_id "G5552.7";
chr22	PacBio	CDS	37653779	37653873	.	+	.	gene_id "ENSG00000100092"; transcript_id "G5552.7";
chr22	PacBio	CDS	37655272	37655684	.	+	.	gene_id "ENSG00000100092"; transcript_id "G5552.7";
chr22	PacBio	transcript	37639671	37656107	.	+	.	gene_id "ENSG00000100092"; transcript_id "G5552.8";
chr22	PacBio	exon	37639671	37639846	.	+	.	gene_id "ENSG00000100092"; transcript_id "G5552.8";
chr22	PacBio	exon	37641126	37641168	.	+	.	gene_id "ENSG00000100092"; transcript_id "G5552.8";
chr22	PacBio	exon	37641374	37641478	.	+	.	gene_id "ENSG00000100092"; transcript_id "G5552.8";
chr22	PacBio	exon	37642895	37643006	.	+	.	gene_id "ENSG00000100092"; transcript_id "G5552.8";
chr22	PacBio	exon	37643098	37643174	.	+	.	gene_id "ENSG00000100092"; transcript_id "G5552.8";
chr22	PacBio	exon	37643644	37643788	.	+	.	gene_id "ENSG00000100092"; transcript_id "G5552.8";
chr22	PacBio	exon	37644637	37644705	.	+	.	gene_id "ENSG00000100092"; transcript_id "G5552.8";
chr22	PacBio	exon	37644870	37644960	.	+	.	gene_id "ENSG00000100092"; transcript_id "G5552.8";
chr22	PacBio	exon	37645365	37645510	.	+	.	gene_id "ENSG00000100092"; transcript_id "G5552.8";
chr22	PacBio	exon	37646818	37646929	.	+	.	gene_id "ENSG00000100092"; transcript_id "G5552.8";
chr22	PacBio	exon	37647267	37647348	.	+	.	gene_id "ENSG00000100092"; transcript_id "G5552.8";
chr22	PacBio	exon	37647441	37647521	.	+	.	gene_id "ENSG00000100092"; transcript_id "G5552.8";
chr22	PacBio	exon	37648319	37648435	.	+	.	gene_id "ENSG00000100092"; transcript_id "G5552.8";
chr22	PacBio	exon	37650152	37650249	.	+	.	gene_id "ENSG00000100092"; transcript_id "G5552.8";
chr22	PacBio	exon	37650542	37650725	.	+	.	gene_id "ENSG00000100092"; transcript_id "G5552.8";
chr22	PacBio	exon	37653779	37653873	.	+	.	gene_id "ENSG00000100092"; transcript_id "G5552.8";
chr22	PacBio	exon	37655272	37656107	.	+	.	gene_id "ENSG00000100092"; transcript_id "G5552.8";
chr22	PacBio	CDS	37642908	37643006	.	+	.	gene_id "ENSG00000100092"; transcript_id "G5552.8";
chr22	PacBio	CDS	37643098	37643174	.	+	.	gene_id "ENSG00000100092"; transcript_id "G5552.8";
chr22	PacBio	CDS	37643644	37643788	.	+	.	gene_id "ENSG00000100092"; transcript_id "G5552.8";
chr22	PacBio	CDS	37644637	37644705	.	+	.	gene_id "ENSG00000100092"; transcript_id "G5552.8";
chr22	PacBio	CDS	37644870	37644960	.	+	.	gene_id "ENSG00000100092"; transcript_id "G5552.8";
chr22	PacBio	CDS	37645365	37645510	.	+	.	gene_id "ENSG00000100092"; transcript_id "G5552.8";
chr22	PacBio	CDS	37646818	37646929	.	+	.	gene_id "ENSG00000100092"; transcript_id "G5552.8";
chr22	PacBio	CDS	37647267	37647348	.	+	.	gene_id "ENSG00000100092"; transcript_id "G5552.8";
chr22	PacBio	CDS	37647441	37647521	.	+	.	gene_id "ENSG00000100092"; transcript_id "G5552.8";
chr22	PacBio	CDS	37648319	37648435	.	+	.	gene_id "ENSG00000100092"; transcript_id "G5552.8";
chr22	PacBio	CDS	37650152	37650249	.	+	.	gene_id "ENSG00000100092"; transcript_id "G5552.8";
chr22	PacBio	CDS	37650542	37650725	.	+	.	gene_id "ENSG00000100092"; transcript_id "G5552.8";
chr22	PacBio	CDS	37653779	37653873	.	+	.	gene_id "ENSG00000100092"; transcript_id "G5552.8";
chr22	PacBio	CDS	37655272	37655684	.	+	.	gene_id "ENSG00000100092"; transcript_id "G5552.8";
chr22	PacBio	transcript	37639690	37654567	.	+	.	gene_id "ENSG00000100092"; transcript_id "G5552.9";
chr22	PacBio	exon	37639690	37639846	.	+	.	gene_id "ENSG00000100092"; transcript_id "G5552.9";
chr22	PacBio	exon	37641126	37641168	.	+	.	gene_id "ENSG00000100092"; transcript_id "G5552.9";
chr22	PacBio	exon	37641374	37641478	.	+	.	gene_id "ENSG00000100092"; transcript_id "G5552.9";
chr22	PacBio	exon	37642539	37642615	.	+	.	gene_id "ENSG00000100092"; transcript_id "G5552.9";
chr22	PacBio	exon	37642895	37643006	.	+	.	gene_id "ENSG00000100092"; transcript_id "G5552.9";
chr22	PacBio	exon	37643098	37643174	.	+	.	gene_id "ENSG00000100092"; transcript_id "G5552.9";
chr22	PacBio	exon	37643644	37643788	.	+	.	gene_id "ENSG00000100092"; transcript_id "G5552.9";
chr22	PacBio	exon	37644637	37644705	.	+	.	gene_id "ENSG00000100092"; transcript_id "G5552.9";
chr22	PacBio	exon	37644870	37644960	.	+	.	gene_id "ENSG00000100092"; transcript_id "G5552.9";
chr22	PacBio	exon	37645365	37645510	.	+	.	gene_id "ENSG00000100092"; transcript_id "G5552.9";
chr22	PacBio	exon	37646818	37646929	.	+	.	gene_id "ENSG00000100092"; transcript_id "G5552.9";
chr22	PacBio	exon	37647267	37647348	.	+	.	gene_id "ENSG00000100092"; transcript_id "G5552.9";
chr22	PacBio	exon	37647441	37647521	.	+	.	gene_id "ENSG00000100092"; transcript_id "G5552.9";
chr22	PacBio	exon	37648319	37648435	.	+	.	gene_id "ENSG00000100092"; transcript_id "G5552.9";
chr22	PacBio	exon	37650152	37650249	.	+	.	gene_id "ENSG00000100092"; transcript_id "G5552.9";
chr22	PacBio	exon	37650542	37650725	.	+	.	gene_id "ENSG00000100092"; transcript_id "G5552.9";
chr22	PacBio	exon	37653779	37654567	.	+	.	gene_id "ENSG00000100092"; transcript_id "G5552.9";
chr22	PacBio	CDS	37639788	37639846	.	+	.	gene_id "ENSG00000100092"; transcript_id "G5552.9";
chr22	PacBio	CDS	37641126	37641168	.	+	.	gene_id "ENSG00000100092"; transcript_id "G5552.9";
chr22	PacBio	CDS	37641374	37641478	.	+	.	gene_id "ENSG00000100092"; transcript_id "G5552.9";
chr22	PacBio	CDS	37642539	37642615	.	+	.	gene_id "ENSG00000100092"; transcript_id "G5552.9";
chr22	PacBio	CDS	37642895	37643006	.	+	.	gene_id "ENSG00000100092"; transcript_id "G5552.9";
chr22	PacBio	CDS	37643098	37643174	.	+	.	gene_id "ENSG00000100092"; transcript_id "G5552.9";
chr22	PacBio	CDS	37643644	37643788	.	+	.	gene_id "ENSG00000100092"; transcript_id "G5552.9";
chr22	PacBio	CDS	37644637	37644705	.	+	.	gene_id "ENSG00000100092"; transcript_id "G5552.9";
chr22	PacBio	CDS	37644870	37644960	.	+	.	gene_id "ENSG00000100092"; transcript_id "G5552.9";
chr22	PacBio	CDS	37645365	37645510	.	+	.	gene_id "ENSG00000100092"; transcript_id "G5552.9";
chr22	PacBio	CDS	37646818	37646929	.	+	.	gene_id "ENSG00000100092"; transcript_id "G5552.9";
chr22	PacBio	CDS	37647267	37647348	.	+	.	gene_id "ENSG00000100092"; transcript_id "G5552.9";
chr22	PacBio	CDS	37647441	37647521	.	+	.	gene_id "ENSG00000100092"; transcript_id "G5552.9";
chr22	PacBio	CDS	37648319	37648435	.	+	.	gene_id "ENSG00000100092"; transcript_id "G5552.9";
chr22	PacBio	CDS	37650152	37650249	.	+	.	gene_id "ENSG00000100092"; transcript_id "G5552.9";
chr22	PacBio	CDS	37650542	37650725	.	+	.	gene_id "ENSG00000100092"; transcript_id "G5552.9";
chr22	PacBio	CDS	37653779	37654028	.	+	.	gene_id "ENSG00000100092"; transcript_id "G5552.9";
chr22	PacBio	transcript	37639690	37656108	.	+	.	gene_id "ENSG00000100092"; transcript_id "G5552.10";
chr22	PacBio	exon	37639690	37639846	.	+	.	gene_id "ENSG00000100092"; transcript_id "G5552.10";
chr22	PacBio	exon	37641374	37641478	.	+	.	gene_id "ENSG00000100092"; transcript_id "G5552.10";
chr22	PacBio	exon	37642539	37642615	.	+	.	gene_id "ENSG00000100092"; transcript_id "G5552.10";
chr22	PacBio	exon	37642895	37643006	.	+	.	gene_id "ENSG00000100092"; transcript_id "G5552.10";
chr22	PacBio	exon	37643098	37643174	.	+	.	gene_id "ENSG00000100092"; transcript_id "G5552.10";
chr22	PacBio	exon	37643644	37643788	.	+	.	gene_id "ENSG00000100092"; transcript_id "G5552.10";
chr22	PacBio	exon	37644637	37644705	.	+	.	gene_id "ENSG00000100092"; transcript_id "G5552.10";
chr22	PacBio	exon	37644870	37644960	.	+	.	gene_id "ENSG00000100092"; transcript_id "G5552.10";
chr22	PacBio	exon	37645365	37645510	.	+	.	gene_id "ENSG00000100092"; transcript_id "G5552.10";
chr22	PacBio	exon	37646818	37646929	.	+	.	gene_id "ENSG00000100092"; transcript_id "G5552.10";
chr22	PacBio	exon	37647267	37647348	.	+	.	gene_id "ENSG00000100092"; transcript_id "G5552.10";
chr22	PacBio	exon	37647441	37647521	.	+	.	gene_id "ENSG00000100092"; transcript_id "G5552.10";
chr22	PacBio	exon	37648319	37648435	.	+	.	gene_id "ENSG00000100092"; transcript_id "G5552.10";
chr22	PacBio	exon	37650152	37650249	.	+	.	gene_id "ENSG00000100092"; transcript_id "G5552.10";
chr22	PacBio	exon	37650542	37650725	.	+	.	gene_id "ENSG00000100092"; transcript_id "G5552.10";
chr22	PacBio	exon	37653779	37653873	.	+	.	gene_id "ENSG00000100092"; transcript_id "G5552.10";
chr22	PacBio	exon	37655926	37656108	.	+	.	gene_id "ENSG00000100092"; transcript_id "G5552.10";
chr22	PacBio	CDS	37641464	37641478	.	+	.	gene_id "ENSG00000100092"; transcript_id "G5552.10";
chr22	PacBio	CDS	37642539	37642615	.	+	.	gene_id "ENSG00000100092"; transcript_id "G5552.10";
chr22	PacBio	CDS	37642895	37643006	.	+	.	gene_id "ENSG00000100092"; transcript_id "G5552.10";
chr22	PacBio	CDS	37643098	37643174	.	+	.	gene_id "ENSG00000100092"; transcript_id "G5552.10";
chr22	PacBio	CDS	37643644	37643788	.	+	.	gene_id "ENSG00000100092"; transcript_id "G5552.10";
chr22	PacBio	CDS	37644637	37644705	.	+	.	gene_id "ENSG00000100092"; transcript_id "G5552.10";
chr22	PacBio	CDS	37644870	37644960	.	+	.	gene_id "ENSG00000100092"; transcript_id "G5552.10";
chr22	PacBio	CDS	37645365	37645510	.	+	.	gene_id "ENSG00000100092"; transcript_id "G5552.10";
chr22	PacBio	CDS	37646818	37646929	.	+	.	gene_id "ENSG00000100092"; transcript_id "G5552.10";
chr22	PacBio	CDS	37647267	37647348	.	+	.	gene_id "ENSG00000100092"; transcript_id "G5552.10";
chr22	PacBio	CDS	37647441	37647521	.	+	.	gene_id "ENSG00000100092"; transcript_id "G5552.10";
chr22	PacBio	CDS	37648319	37648435	.	+	.	gene_id "ENSG00000100092"; transcript_id "G5552.10";
chr22	PacBio	CDS	37650152	37650249	.	+	.	gene_id "ENSG00000100092"; transcript_id "G5552.10";
chr22	PacBio	CDS	37650542	37650725	.	+	.	gene_id "ENSG00000100092"; transcript_id "G5552.10";
chr22	PacBio	CDS	37653779	37653873	.	+	.	gene_id "ENSG00000100092"; transcript_id "G5552.10";
chr22	PacBio	CDS	37655926	37656059	.	+	.	gene_id "ENSG00000100092"; transcript_id "G5552.10";
chr22	PacBio	transcript	37746238	37759950	.	+	.	gene_id "ENSG00000100106"; transcript_id "G5553.1";
chr22	PacBio	exon	37746238	37746420	.	+	.	gene_id "ENSG00000100106"; transcript_id "G5553.1";
chr22	PacBio	exon	37751772	37751828	.	+	.	gene_id "ENSG00000100106"; transcript_id "G5553.1";
chr22	PacBio	exon	37754877	37754984	.	+	.	gene_id "ENSG00000100106"; transcript_id "G5553.1";
chr22	PacBio	exon	37755101	37755190	.	+	.	gene_id "ENSG00000100106"; transcript_id "G5553.1";
chr22	PacBio	exon	37755550	37755659	.	+	.	gene_id "ENSG00000100106"; transcript_id "G5553.1";
chr22	PacBio	exon	37757613	37758138	.	+	.	gene_id "ENSG00000100106"; transcript_id "G5553.1";
chr22	PacBio	exon	37759154	37759264	.	+	.	gene_id "ENSG00000100106"; transcript_id "G5553.1";
chr22	PacBio	exon	37759417	37759950	.	+	.	gene_id "ENSG00000100106"; transcript_id "G5553.1";
chr22	PacBio	CDS	37746238	37746420	.	+	.	gene_id "ENSG00000100106"; transcript_id "G5553.1";
chr22	PacBio	CDS	37751772	37751828	.	+	.	gene_id "ENSG00000100106"; transcript_id "G5553.1";
chr22	PacBio	CDS	37754877	37754984	.	+	.	gene_id "ENSG00000100106"; transcript_id "G5553.1";
chr22	PacBio	CDS	37755101	37755190	.	+	.	gene_id "ENSG00000100106"; transcript_id "G5553.1";
chr22	PacBio	CDS	37755550	37755659	.	+	.	gene_id "ENSG00000100106"; transcript_id "G5553.1";
chr22	PacBio	CDS	37757613	37758138	.	+	.	gene_id "ENSG00000100106"; transcript_id "G5553.1";
chr22	PacBio	CDS	37759154	37759264	.	+	.	gene_id "ENSG00000100106"; transcript_id "G5553.1";
chr22	PacBio	CDS	37759417	37759527	.	+	.	gene_id "ENSG00000100106"; transcript_id "G5553.1";
chr22	PacBio	transcript	37746238	37760348	.	+	.	gene_id "ENSG00000100106"; transcript_id "G5553.2";
chr22	PacBio	exon	37746238	37746420	.	+	.	gene_id "ENSG00000100106"; transcript_id "G5553.2";
chr22	PacBio	exon	37751772	37751828	.	+	.	gene_id "ENSG00000100106"; transcript_id "G5553.2";
chr22	PacBio	exon	37754877	37754984	.	+	.	gene_id "ENSG00000100106"; transcript_id "G5553.2";
chr22	PacBio	exon	37755101	37755190	.	+	.	gene_id "ENSG00000100106"; transcript_id "G5553.2";
chr22	PacBio	exon	37755550	37755659	.	+	.	gene_id "ENSG00000100106"; transcript_id "G5553.2";
chr22	PacBio	exon	37757613	37758138	.	+	.	gene_id "ENSG00000100106"; transcript_id "G5553.2";
chr22	PacBio	exon	37759154	37759264	.	+	.	gene_id "ENSG00000100106"; transcript_id "G5553.2";
chr22	PacBio	exon	37759417	37760348	.	+	.	gene_id "ENSG00000100106"; transcript_id "G5553.2";
chr22	PacBio	CDS	37746238	37746420	.	+	.	gene_id "ENSG00000100106"; transcript_id "G5553.2";
chr22	PacBio	CDS	37751772	37751828	.	+	.	gene_id "ENSG00000100106"; transcript_id "G5553.2";
chr22	PacBio	CDS	37754877	37754984	.	+	.	gene_id "ENSG00000100106"; transcript_id "G5553.2";
chr22	PacBio	CDS	37755101	37755190	.	+	.	gene_id "ENSG00000100106"; transcript_id "G5553.2";
chr22	PacBio	CDS	37755550	37755659	.	+	.	gene_id "ENSG00000100106"; transcript_id "G5553.2";
chr22	PacBio	CDS	37757613	37758138	.	+	.	gene_id "ENSG00000100106"; transcript_id "G5553.2";
chr22	PacBio	CDS	37759154	37759264	.	+	.	gene_id "ENSG00000100106"; transcript_id "G5553.2";
chr22	PacBio	CDS	37759417	37759527	.	+	.	gene_id "ENSG00000100106"; transcript_id "G5553.2";
chr22	PacBio	transcript	37746238	37774116	.	+	.	gene_id "ENSG00000100106"; transcript_id "G5553.4";
chr22	PacBio	exon	37746238	37746420	.	+	.	gene_id "ENSG00000100106"; transcript_id "G5553.4";
chr22	PacBio	exon	37751772	37751828	.	+	.	gene_id "ENSG00000100106"; transcript_id "G5553.4";
chr22	PacBio	exon	37754877	37754984	.	+	.	gene_id "ENSG00000100106"; transcript_id "G5553.4";
chr22	PacBio	exon	37755101	37755190	.	+	.	gene_id "ENSG00000100106"; transcript_id "G5553.4";
chr22	PacBio	exon	37755550	37755659	.	+	.	gene_id "ENSG00000100106"; transcript_id "G5553.4";
chr22	PacBio	exon	37757613	37758138	.	+	.	gene_id "ENSG00000100106"; transcript_id "G5553.4";
chr22	PacBio	exon	37759154	37759264	.	+	.	gene_id "ENSG00000100106"; transcript_id "G5553.4";
chr22	PacBio	exon	37765670	37765817	.	+	.	gene_id "ENSG00000100106"; transcript_id "G5553.4";
chr22	PacBio	exon	37768074	37768176	.	+	.	gene_id "ENSG00000100106"; transcript_id "G5553.4";
chr22	PacBio	exon	37769028	37769187	.	+	.	gene_id "ENSG00000100106"; transcript_id "G5553.4";
chr22	PacBio	exon	37769262	37769375	.	+	.	gene_id "ENSG00000100106"; transcript_id "G5553.4";
chr22	PacBio	exon	37771650	37771736	.	+	.	gene_id "ENSG00000100106"; transcript_id "G5553.4";
chr22	PacBio	exon	37772601	37774116	.	+	.	gene_id "ENSG00000100106"; transcript_id "G5553.4";
chr22	PacBio	CDS	37746238	37746420	.	+	.	gene_id "ENSG00000100106"; transcript_id "G5553.4";
chr22	PacBio	CDS	37751772	37751828	.	+	.	gene_id "ENSG00000100106"; transcript_id "G5553.4";
chr22	PacBio	CDS	37754877	37754984	.	+	.	gene_id "ENSG00000100106"; transcript_id "G5553.4";
chr22	PacBio	CDS	37755101	37755190	.	+	.	gene_id "ENSG00000100106"; transcript_id "G5553.4";
chr22	PacBio	CDS	37755550	37755659	.	+	.	gene_id "ENSG00000100106"; transcript_id "G5553.4";
chr22	PacBio	CDS	37757613	37758138	.	+	.	gene_id "ENSG00000100106"; transcript_id "G5553.4";
chr22	PacBio	CDS	37759154	37759264	.	+	.	gene_id "ENSG00000100106"; transcript_id "G5553.4";
chr22	PacBio	CDS	37765670	37765817	.	+	.	gene_id "ENSG00000100106"; transcript_id "G5553.4";
chr22	PacBio	CDS	37768074	37768176	.	+	.	gene_id "ENSG00000100106"; transcript_id "G5553.4";
chr22	PacBio	CDS	37769028	37769187	.	+	.	gene_id "ENSG00000100106"; transcript_id "G5553.4";
chr22	PacBio	CDS	37769262	37769375	.	+	.	gene_id "ENSG00000100106"; transcript_id "G5553.4";
chr22	PacBio	CDS	37771650	37771736	.	+	.	gene_id "ENSG00000100106"; transcript_id "G5553.4";
chr22	PacBio	CDS	37772601	37772762	.	+	.	gene_id "ENSG00000100106"; transcript_id "G5553.4";
chr22	PacBio	transcript	37746238	37774123	.	+	.	gene_id "ENSG00000100106"; transcript_id "G5553.3";
chr22	PacBio	exon	37746238	37746420	.	+	.	gene_id "ENSG00000100106"; transcript_id "G5553.3";
chr22	PacBio	exon	37751772	37751828	.	+	.	gene_id "ENSG00000100106"; transcript_id "G5553.3";
chr22	PacBio	exon	37754877	37754984	.	+	.	gene_id "ENSG00000100106"; transcript_id "G5553.3";
chr22	PacBio	exon	37755101	37755190	.	+	.	gene_id "ENSG00000100106"; transcript_id "G5553.3";
chr22	PacBio	exon	37755550	37755659	.	+	.	gene_id "ENSG00000100106"; transcript_id "G5553.3";
chr22	PacBio	exon	37757613	37758138	.	+	.	gene_id "ENSG00000100106"; transcript_id "G5553.3";
chr22	PacBio	exon	37759154	37759264	.	+	.	gene_id "ENSG00000100106"; transcript_id "G5553.3";
chr22	PacBio	exon	37765670	37765817	.	+	.	gene_id "ENSG00000100106"; transcript_id "G5553.3";
chr22	PacBio	exon	37768074	37768176	.	+	.	gene_id "ENSG00000100106"; transcript_id "G5553.3";
chr22	PacBio	exon	37769028	37769187	.	+	.	gene_id "ENSG00000100106"; transcript_id "G5553.3";
chr22	PacBio	exon	37769262	37769375	.	+	.	gene_id "ENSG00000100106"; transcript_id "G5553.3";
chr22	PacBio	exon	37771650	37771736	.	+	.	gene_id "ENSG00000100106"; transcript_id "G5553.3";
chr22	PacBio	exon	37772601	37772764	.	+	.	gene_id "ENSG00000100106"; transcript_id "G5553.3";
chr22	PacBio	exon	37773783	37774123	.	+	.	gene_id "ENSG00000100106"; transcript_id "G5553.3";
chr22	PacBio	CDS	37746238	37746420	.	+	.	gene_id "ENSG00000100106"; transcript_id "G5553.3";
chr22	PacBio	CDS	37751772	37751828	.	+	.	gene_id "ENSG00000100106"; transcript_id "G5553.3";
chr22	PacBio	CDS	37754877	37754984	.	+	.	gene_id "ENSG00000100106"; transcript_id "G5553.3";
chr22	PacBio	CDS	37755101	37755190	.	+	.	gene_id "ENSG00000100106"; transcript_id "G5553.3";
chr22	PacBio	CDS	37755550	37755659	.	+	.	gene_id "ENSG00000100106"; transcript_id "G5553.3";
chr22	PacBio	CDS	37757613	37758138	.	+	.	gene_id "ENSG00000100106"; transcript_id "G5553.3";
chr22	PacBio	CDS	37759154	37759264	.	+	.	gene_id "ENSG00000100106"; transcript_id "G5553.3";
chr22	PacBio	CDS	37765670	37765817	.	+	.	gene_id "ENSG00000100106"; transcript_id "G5553.3";
chr22	PacBio	CDS	37768074	37768176	.	+	.	gene_id "ENSG00000100106"; transcript_id "G5553.3";
chr22	PacBio	CDS	37769028	37769187	.	+	.	gene_id "ENSG00000100106"; transcript_id "G5553.3";
chr22	PacBio	CDS	37769262	37769375	.	+	.	gene_id "ENSG00000100106"; transcript_id "G5553.3";
chr22	PacBio	CDS	37771650	37771736	.	+	.	gene_id "ENSG00000100106"; transcript_id "G5553.3";
chr22	PacBio	CDS	37772601	37772762	.	+	.	gene_id "ENSG00000100106"; transcript_id "G5553.3";
chr22	PacBio	transcript	37746241	37774504	.	+	.	gene_id "ENSG00000100106"; transcript_id "G5553.5";
chr22	PacBio	exon	37746241	37746420	.	+	.	gene_id "ENSG00000100106"; transcript_id "G5553.5";
chr22	PacBio	exon	37751772	37751828	.	+	.	gene_id "ENSG00000100106"; transcript_id "G5553.5";
chr22	PacBio	exon	37754877	37754984	.	+	.	gene_id "ENSG00000100106"; transcript_id "G5553.5";
chr22	PacBio	exon	37755101	37755190	.	+	.	gene_id "ENSG00000100106"; transcript_id "G5553.5";
chr22	PacBio	exon	37755550	37755659	.	+	.	gene_id "ENSG00000100106"; transcript_id "G5553.5";
chr22	PacBio	exon	37757613	37758138	.	+	.	gene_id "ENSG00000100106"; transcript_id "G5553.5";
chr22	PacBio	exon	37759154	37759264	.	+	.	gene_id "ENSG00000100106"; transcript_id "G5553.5";
chr22	PacBio	exon	37765670	37765817	.	+	.	gene_id "ENSG00000100106"; transcript_id "G5553.5";
chr22	PacBio	exon	37768074	37768176	.	+	.	gene_id "ENSG00000100106"; transcript_id "G5553.5";
chr22	PacBio	exon	37769028	37769187	.	+	.	gene_id "ENSG00000100106"; transcript_id "G5553.5";
chr22	PacBio	exon	37769262	37769375	.	+	.	gene_id "ENSG00000100106"; transcript_id "G5553.5";
chr22	PacBio	exon	37771650	37771736	.	+	.	gene_id "ENSG00000100106"; transcript_id "G5553.5";
chr22	PacBio	exon	37772601	37772764	.	+	.	gene_id "ENSG00000100106"; transcript_id "G5553.5";
chr22	PacBio	exon	37773783	37774504	.	+	.	gene_id "ENSG00000100106"; transcript_id "G5553.5";
chr22	PacBio	CDS	37746415	37746420	.	+	.	gene_id "ENSG00000100106"; transcript_id "G5553.5";
chr22	PacBio	CDS	37751772	37751828	.	+	.	gene_id "ENSG00000100106"; transcript_id "G5553.5";
chr22	PacBio	CDS	37754877	37754984	.	+	.	gene_id "ENSG00000100106"; transcript_id "G5553.5";
chr22	PacBio	CDS	37755101	37755190	.	+	.	gene_id "ENSG00000100106"; transcript_id "G5553.5";
chr22	PacBio	CDS	37755550	37755659	.	+	.	gene_id "ENSG00000100106"; transcript_id "G5553.5";
chr22	PacBio	CDS	37757613	37758138	.	+	.	gene_id "ENSG00000100106"; transcript_id "G5553.5";
chr22	PacBio	CDS	37759154	37759264	.	+	.	gene_id "ENSG00000100106"; transcript_id "G5553.5";
chr22	PacBio	CDS	37765670	37765817	.	+	.	gene_id "ENSG00000100106"; transcript_id "G5553.5";
chr22	PacBio	CDS	37768074	37768176	.	+	.	gene_id "ENSG00000100106"; transcript_id "G5553.5";
chr22	PacBio	CDS	37769028	37769187	.	+	.	gene_id "ENSG00000100106"; transcript_id "G5553.5";
chr22	PacBio	CDS	37769262	37769375	.	+	.	gene_id "ENSG00000100106"; transcript_id "G5553.5";
chr22	PacBio	CDS	37771650	37771736	.	+	.	gene_id "ENSG00000100106"; transcript_id "G5553.5";
chr22	PacBio	CDS	37772601	37772762	.	+	.	gene_id "ENSG00000100106"; transcript_id "G5553.5";
chr22	PacBio	transcript	37807897	37816898	.	+	.	gene_id "ENSG00000100116"; transcript_id "G5554.1";
chr22	PacBio	exon	37807897	37808163	.	+	.	gene_id "ENSG00000100116"; transcript_id "G5554.1";
chr22	PacBio	exon	37810027	37810157	.	+	.	gene_id "ENSG00000100116"; transcript_id "G5554.1";
chr22	PacBio	exon	37812887	37812988	.	+	.	gene_id "ENSG00000100116"; transcript_id "G5554.1";
chr22	PacBio	exon	37813463	37813609	.	+	.	gene_id "ENSG00000100116"; transcript_id "G5554.1";
chr22	PacBio	exon	37815126	37815280	.	+	.	gene_id "ENSG00000100116"; transcript_id "G5554.1";
chr22	PacBio	exon	37815418	37815500	.	+	.	gene_id "ENSG00000100116"; transcript_id "G5554.1";
chr22	PacBio	exon	37815663	37815834	.	+	.	gene_id "ENSG00000100116"; transcript_id "G5554.1";
chr22	PacBio	exon	37816200	37816321	.	+	.	gene_id "ENSG00000100116"; transcript_id "G5554.1";
chr22	PacBio	exon	37816567	37816898	.	+	.	gene_id "ENSG00000100116"; transcript_id "G5554.1";
chr22	PacBio	CDS	37807968	37808163	.	+	.	gene_id "ENSG00000100116"; transcript_id "G5554.1";
chr22	PacBio	CDS	37810027	37810157	.	+	.	gene_id "ENSG00000100116"; transcript_id "G5554.1";
chr22	PacBio	CDS	37812887	37812988	.	+	.	gene_id "ENSG00000100116"; transcript_id "G5554.1";
chr22	PacBio	CDS	37813463	37813609	.	+	.	gene_id "ENSG00000100116"; transcript_id "G5554.1";
chr22	PacBio	CDS	37815126	37815280	.	+	.	gene_id "ENSG00000100116"; transcript_id "G5554.1";
chr22	PacBio	CDS	37815418	37815500	.	+	.	gene_id "ENSG00000100116"; transcript_id "G5554.1";
chr22	PacBio	CDS	37815663	37815834	.	+	.	gene_id "ENSG00000100116"; transcript_id "G5554.1";
chr22	PacBio	CDS	37816200	37816321	.	+	.	gene_id "ENSG00000100116"; transcript_id "G5554.1";
chr22	PacBio	CDS	37816567	37816718	.	+	.	gene_id "ENSG00000100116"; transcript_id "G5554.1";
chr22	PacBio	transcript	37830853	37844426	.	-	.	gene_id "ENSG00000100124"; transcript_id "G5555.1";
chr22	PacBio	exon	37830853	37832017	.	-	.	gene_id "ENSG00000100124"; transcript_id "G5555.1";
chr22	PacBio	exon	37832637	37832744	.	-	.	gene_id "ENSG00000100124"; transcript_id "G5555.1";
chr22	PacBio	exon	37832958	37833082	.	-	.	gene_id "ENSG00000100124"; transcript_id "G5555.1";
chr22	PacBio	exon	37833159	37833206	.	-	.	gene_id "ENSG00000100124"; transcript_id "G5555.1";
chr22	PacBio	exon	37833684	37833755	.	-	.	gene_id "ENSG00000100124"; transcript_id "G5555.1";
chr22	PacBio	exon	37840187	37840234	.	-	.	gene_id "ENSG00000100124"; transcript_id "G5555.1";
chr22	PacBio	exon	37843911	37844426	.	-	.	gene_id "ENSG00000100124"; transcript_id "G5555.1";
chr22	PacBio	CDS	37831943	37832017	.	-	.	gene_id "ENSG00000100124"; transcript_id "G5555.1";
chr22	PacBio	CDS	37832637	37832744	.	-	.	gene_id "ENSG00000100124"; transcript_id "G5555.1";
chr22	PacBio	CDS	37832958	37833082	.	-	.	gene_id "ENSG00000100124"; transcript_id "G5555.1";
chr22	PacBio	CDS	37833159	37833206	.	-	.	gene_id "ENSG00000100124"; transcript_id "G5555.1";
chr22	PacBio	CDS	37833684	37833755	.	-	.	gene_id "ENSG00000100124"; transcript_id "G5555.1";
chr22	PacBio	CDS	37840187	37840234	.	-	.	gene_id "ENSG00000100124"; transcript_id "G5555.1";
chr22	PacBio	CDS	37843911	37844238	.	-	.	gene_id "ENSG00000100124"; transcript_id "G5555.1";
chr22	PacBio	transcript	37830854	37844448	.	-	.	gene_id "ENSG00000100124"; transcript_id "G5555.2";
chr22	PacBio	exon	37830854	37832017	.	-	.	gene_id "ENSG00000100124"; transcript_id "G5555.2";
chr22	PacBio	exon	37832637	37832744	.	-	.	gene_id "ENSG00000100124"; transcript_id "G5555.2";
chr22	PacBio	exon	37832958	37833082	.	-	.	gene_id "ENSG00000100124"; transcript_id "G5555.2";
chr22	PacBio	exon	37833159	37833206	.	-	.	gene_id "ENSG00000100124"; transcript_id "G5555.2";
chr22	PacBio	exon	37833684	37833755	.	-	.	gene_id "ENSG00000100124"; transcript_id "G5555.2";
chr22	PacBio	exon	37838500	37838598	.	-	.	gene_id "ENSG00000100124"; transcript_id "G5555.2";
chr22	PacBio	exon	37840187	37840234	.	-	.	gene_id "ENSG00000100124"; transcript_id "G5555.2";
chr22	PacBio	exon	37843911	37844448	.	-	.	gene_id "ENSG00000100124"; transcript_id "G5555.2";
chr22	PacBio	CDS	37831943	37832017	.	-	.	gene_id "ENSG00000100124"; transcript_id "G5555.2";
chr22	PacBio	CDS	37832637	37832744	.	-	.	gene_id "ENSG00000100124"; transcript_id "G5555.2";
chr22	PacBio	CDS	37832958	37833082	.	-	.	gene_id "ENSG00000100124"; transcript_id "G5555.2";
chr22	PacBio	CDS	37833159	37833206	.	-	.	gene_id "ENSG00000100124"; transcript_id "G5555.2";
chr22	PacBio	CDS	37833684	37833755	.	-	.	gene_id "ENSG00000100124"; transcript_id "G5555.2";
chr22	PacBio	CDS	37838500	37838598	.	-	.	gene_id "ENSG00000100124"; transcript_id "G5555.2";
chr22	PacBio	CDS	37840187	37840234	.	-	.	gene_id "ENSG00000100124"; transcript_id "G5555.2";
chr22	PacBio	CDS	37843911	37844238	.	-	.	gene_id "ENSG00000100124"; transcript_id "G5555.2";
chr22	PacBio	transcript	37830856	37844329	.	-	.	gene_id "ENSG00000100124"; transcript_id "G5555.3";
chr22	PacBio	exon	37830856	37832017	.	-	.	gene_id "ENSG00000100124"; transcript_id "G5555.3";
chr22	PacBio	exon	37832637	37832744	.	-	.	gene_id "ENSG00000100124"; transcript_id "G5555.3";
chr22	PacBio	exon	37832958	37833206	.	-	.	gene_id "ENSG00000100124"; transcript_id "G5555.3";
chr22	PacBio	exon	37833684	37833755	.	-	.	gene_id "ENSG00000100124"; transcript_id "G5555.3";
chr22	PacBio	exon	37838500	37838598	.	-	.	gene_id "ENSG00000100124"; transcript_id "G5555.3";
chr22	PacBio	exon	37840187	37840234	.	-	.	gene_id "ENSG00000100124"; transcript_id "G5555.3";
chr22	PacBio	exon	37843911	37844329	.	-	.	gene_id "ENSG00000100124"; transcript_id "G5555.3";
chr22	PacBio	CDS	37831943	37832017	.	-	.	gene_id "ENSG00000100124"; transcript_id "G5555.3";
chr22	PacBio	CDS	37832637	37832744	.	-	.	gene_id "ENSG00000100124"; transcript_id "G5555.3";
chr22	PacBio	CDS	37832958	37833206	.	-	.	gene_id "ENSG00000100124"; transcript_id "G5555.3";
chr22	PacBio	CDS	37833684	37833755	.	-	.	gene_id "ENSG00000100124"; transcript_id "G5555.3";
chr22	PacBio	CDS	37838500	37838598	.	-	.	gene_id "ENSG00000100124"; transcript_id "G5555.3";
chr22	PacBio	CDS	37840187	37840198	.	-	.	gene_id "ENSG00000100124"; transcript_id "G5555.3";
chr22	PacBio	transcript	37848416	37849343	.	-	.	gene_id "ENSG00000100124"; transcript_id "G5556.1";
chr22	PacBio	exon	37848416	37849343	.	-	.	gene_id "ENSG00000100124"; transcript_id "G5556.1";
chr22	PacBio	transcript	37943729	37953618	.	-	.	gene_id "ENSG00000128346"; transcript_id "G5557.1";
chr22	PacBio	exon	37943729	37944246	.	-	.	gene_id "ENSG00000128346"; transcript_id "G5557.1";
chr22	PacBio	exon	37944417	37944517	.	-	.	gene_id "ENSG00000128346"; transcript_id "G5557.1";
chr22	PacBio	exon	37945042	37945173	.	-	.	gene_id "ENSG00000128346"; transcript_id "G5557.1";
chr22	PacBio	exon	37947281	37947463	.	-	.	gene_id "ENSG00000128346"; transcript_id "G5557.1";
chr22	PacBio	exon	37951460	37951522	.	-	.	gene_id "ENSG00000128346"; transcript_id "G5557.1";
chr22	PacBio	exon	37953047	37953158	.	-	.	gene_id "ENSG00000128346"; transcript_id "G5557.1";
chr22	PacBio	exon	37953419	37953618	.	-	.	gene_id "ENSG00000128346"; transcript_id "G5557.1";
chr22	PacBio	CDS	37944175	37944246	.	-	.	gene_id "ENSG00000128346"; transcript_id "G5557.1";
chr22	PacBio	CDS	37944417	37944517	.	-	.	gene_id "ENSG00000128346"; transcript_id "G5557.1";
chr22	PacBio	CDS	37945042	37945173	.	-	.	gene_id "ENSG00000128346"; transcript_id "G5557.1";
chr22	PacBio	CDS	37947281	37947463	.	-	.	gene_id "ENSG00000128346"; transcript_id "G5557.1";
chr22	PacBio	CDS	37951460	37951522	.	-	.	gene_id "ENSG00000128346"; transcript_id "G5557.1";
chr22	PacBio	CDS	37953047	37953149	.	-	.	gene_id "ENSG00000128346"; transcript_id "G5557.1";
chr22	PacBio	transcript	37943730	37953622	.	-	.	gene_id "ENSG00000128346"; transcript_id "G5557.2";
chr22	PacBio	exon	37943730	37944246	.	-	.	gene_id "ENSG00000128346"; transcript_id "G5557.2";
chr22	PacBio	exon	37944417	37944517	.	-	.	gene_id "ENSG00000128346"; transcript_id "G5557.2";
chr22	PacBio	exon	37945042	37945173	.	-	.	gene_id "ENSG00000128346"; transcript_id "G5557.2";
chr22	PacBio	exon	37947281	37947463	.	-	.	gene_id "ENSG00000128346"; transcript_id "G5557.2";
chr22	PacBio	exon	37953047	37953158	.	-	.	gene_id "ENSG00000128346"; transcript_id "G5557.2";
chr22	PacBio	exon	37953419	37953622	.	-	.	gene_id "ENSG00000128346"; transcript_id "G5557.2";
chr22	PacBio	CDS	37944175	37944246	.	-	.	gene_id "ENSG00000128346"; transcript_id "G5557.2";
chr22	PacBio	CDS	37944417	37944517	.	-	.	gene_id "ENSG00000128346"; transcript_id "G5557.2";
chr22	PacBio	CDS	37945042	37945173	.	-	.	gene_id "ENSG00000128346"; transcript_id "G5557.2";
chr22	PacBio	CDS	37947281	37947463	.	-	.	gene_id "ENSG00000128346"; transcript_id "G5557.2";
chr22	PacBio	CDS	37953047	37953149	.	-	.	gene_id "ENSG00000128346"; transcript_id "G5557.2";
chr22	PacBio	transcript	37953672	37967804	.	+	.	gene_id "ENSG00000100142"; transcript_id "G5558.1";
chr22	PacBio	exon	37953672	37953807	.	+	.	gene_id "ENSG00000100142"; transcript_id "G5558.1";
chr22	PacBio	exon	37956773	37956842	.	+	.	gene_id "ENSG00000100142"; transcript_id "G5558.1";
chr22	PacBio	exon	37959346	37959476	.	+	.	gene_id "ENSG00000100142"; transcript_id "G5558.1";
chr22	PacBio	exon	37967099	37967170	.	+	.	gene_id "ENSG00000100142"; transcript_id "G5558.1";
chr22	PacBio	exon	37967625	37967804	.	+	.	gene_id "ENSG00000100142"; transcript_id "G5558.1";
chr22	PacBio	CDS	37953788	37953807	.	+	.	gene_id "ENSG00000100142"; transcript_id "G5558.1";
chr22	PacBio	CDS	37956773	37956842	.	+	.	gene_id "ENSG00000100142"; transcript_id "G5558.1";
chr22	PacBio	CDS	37959346	37959476	.	+	.	gene_id "ENSG00000100142"; transcript_id "G5558.1";
chr22	PacBio	CDS	37967099	37967170	.	+	.	gene_id "ENSG00000100142"; transcript_id "G5558.1";
chr22	PacBio	CDS	37967625	37967715	.	+	.	gene_id "ENSG00000100142"; transcript_id "G5558.1";
chr22	PacBio	transcript	37953681	37967803	.	+	.	gene_id "ENSG00000100142"; transcript_id "G5558.2";
chr22	PacBio	exon	37953681	37953807	.	+	.	gene_id "ENSG00000100142"; transcript_id "G5558.2";
chr22	PacBio	exon	37956773	37956842	.	+	.	gene_id "ENSG00000100142"; transcript_id "G5558.2";
chr22	PacBio	exon	37959346	37959476	.	+	.	gene_id "ENSG00000100142"; transcript_id "G5558.2";
chr22	PacBio	exon	37967099	37967803	.	+	.	gene_id "ENSG00000100142"; transcript_id "G5558.2";
chr22	PacBio	transcript	37953689	37969314	.	+	.	gene_id "ENSG00000100142"; transcript_id "G5558.3";
chr22	PacBio	exon	37953689	37953807	.	+	.	gene_id "ENSG00000100142"; transcript_id "G5558.3";
chr22	PacBio	exon	37956773	37956842	.	+	.	gene_id "ENSG00000100142"; transcript_id "G5558.3";
chr22	PacBio	exon	37959346	37959476	.	+	.	gene_id "ENSG00000100142"; transcript_id "G5558.3";
chr22	PacBio	exon	37967099	37967170	.	+	.	gene_id "ENSG00000100142"; transcript_id "G5558.3";
chr22	PacBio	exon	37967625	37969314	.	+	.	gene_id "ENSG00000100142"; transcript_id "G5558.3";
chr22	PacBio	CDS	37953788	37953807	.	+	.	gene_id "ENSG00000100142"; transcript_id "G5558.3";
chr22	PacBio	CDS	37956773	37956842	.	+	.	gene_id "ENSG00000100142"; transcript_id "G5558.3";
chr22	PacBio	CDS	37959346	37959476	.	+	.	gene_id "ENSG00000100142"; transcript_id "G5558.3";
chr22	PacBio	CDS	37967099	37967170	.	+	.	gene_id "ENSG00000100142"; transcript_id "G5558.3";
chr22	PacBio	CDS	37967625	37967715	.	+	.	gene_id "ENSG00000100142"; transcript_id "G5558.3";
chr22	PacBio	transcript	37953696	37970603	.	+	.	gene_id "ENSG00000100142"; transcript_id "G5558.4";
chr22	PacBio	exon	37953696	37953807	.	+	.	gene_id "ENSG00000100142"; transcript_id "G5558.4";
chr22	PacBio	exon	37956773	37956842	.	+	.	gene_id "ENSG00000100142"; transcript_id "G5558.4";
chr22	PacBio	exon	37959346	37959476	.	+	.	gene_id "ENSG00000100142"; transcript_id "G5558.4";
chr22	PacBio	exon	37967099	37970603	.	+	.	gene_id "ENSG00000100142"; transcript_id "G5558.4";
chr22	PacBio	CDS	37967744	37968166	.	+	.	gene_id "ENSG00000100142"; transcript_id "G5558.4";
chr22	PacBio	transcript	38111496	38128346	.	-	.	gene_id "ENSG00000184381"; transcript_id "G5559.6";
chr22	PacBio	exon	38111496	38112305	.	-	.	gene_id "ENSG00000184381"; transcript_id "G5559.6";
chr22	PacBio	exon	38112504	38112577	.	-	.	gene_id "ENSG00000184381"; transcript_id "G5559.6";
chr22	PacBio	exon	38113487	38113654	.	-	.	gene_id "ENSG00000184381"; transcript_id "G5559.6";
chr22	PacBio	exon	38115527	38115849	.	-	.	gene_id "ENSG00000184381"; transcript_id "G5559.6";
chr22	PacBio	exon	38116075	38116211	.	-	.	gene_id "ENSG00000184381"; transcript_id "G5559.6";
chr22	PacBio	exon	38120759	38120909	.	-	.	gene_id "ENSG00000184381"; transcript_id "G5559.6";
chr22	PacBio	exon	38123095	38123258	.	-	.	gene_id "ENSG00000184381"; transcript_id "G5559.6";
chr22	PacBio	exon	38126371	38127458	.	-	.	gene_id "ENSG00000184381"; transcript_id "G5559.6";
chr22	PacBio	exon	38128269	38128346	.	-	.	gene_id "ENSG00000184381"; transcript_id "G5559.6";
chr22	PacBio	CDS	38115806	38115849	.	-	.	gene_id "ENSG00000184381"; transcript_id "G5559.6";
chr22	PacBio	CDS	38116075	38116211	.	-	.	gene_id "ENSG00000184381"; transcript_id "G5559.6";
chr22	PacBio	CDS	38120759	38120909	.	-	.	gene_id "ENSG00000184381"; transcript_id "G5559.6";
chr22	PacBio	CDS	38123095	38123258	.	-	.	gene_id "ENSG00000184381"; transcript_id "G5559.6";
chr22	PacBio	CDS	38126371	38126435	.	-	.	gene_id "ENSG00000184381"; transcript_id "G5559.6";
chr22	PacBio	transcript	38111496	38181800	.	-	.	gene_id "ENSG00000184381"; transcript_id "G5559.4";
chr22	PacBio	exon	38111496	38112305	.	-	.	gene_id "ENSG00000184381"; transcript_id "G5559.4";
chr22	PacBio	exon	38112504	38112577	.	-	.	gene_id "ENSG00000184381"; transcript_id "G5559.4";
chr22	PacBio	exon	38113487	38113654	.	-	.	gene_id "ENSG00000184381"; transcript_id "G5559.4";
chr22	PacBio	exon	38115527	38115681	.	-	.	gene_id "ENSG00000184381"; transcript_id "G5559.4";
chr22	PacBio	exon	38116075	38116211	.	-	.	gene_id "ENSG00000184381"; transcript_id "G5559.4";
chr22	PacBio	exon	38120759	38120909	.	-	.	gene_id "ENSG00000184381"; transcript_id "G5559.4";
chr22	PacBio	exon	38123095	38123258	.	-	.	gene_id "ENSG00000184381"; transcript_id "G5559.4";
chr22	PacBio	exon	38126371	38127458	.	-	.	gene_id "ENSG00000184381"; transcript_id "G5559.4";
chr22	PacBio	exon	38128269	38128430	.	-	.	gene_id "ENSG00000184381"; transcript_id "G5559.4";
chr22	PacBio	exon	38129454	38129562	.	-	.	gene_id "ENSG00000184381"; transcript_id "G5559.4";
chr22	PacBio	exon	38132831	38133013	.	-	.	gene_id "ENSG00000184381"; transcript_id "G5559.4";
chr22	PacBio	exon	38134988	38135084	.	-	.	gene_id "ENSG00000184381"; transcript_id "G5559.4";
chr22	PacBio	exon	38139982	38140169	.	-	.	gene_id "ENSG00000184381"; transcript_id "G5559.4";
chr22	PacBio	exon	38143105	38143288	.	-	.	gene_id "ENSG00000184381"; transcript_id "G5559.4";
chr22	PacBio	exon	38145438	38145653	.	-	.	gene_id "ENSG00000184381"; transcript_id "G5559.4";
chr22	PacBio	exon	38169218	38169471	.	-	.	gene_id "ENSG00000184381"; transcript_id "G5559.4";
chr22	PacBio	exon	38181664	38181800	.	-	.	gene_id "ENSG00000184381"; transcript_id "G5559.4";
chr22	PacBio	CDS	38127403	38127458	.	-	.	gene_id "ENSG00000184381"; transcript_id "G5559.4";
chr22	PacBio	CDS	38128269	38128430	.	-	.	gene_id "ENSG00000184381"; transcript_id "G5559.4";
chr22	PacBio	CDS	38129454	38129562	.	-	.	gene_id "ENSG00000184381"; transcript_id "G5559.4";
chr22	PacBio	CDS	38132831	38133013	.	-	.	gene_id "ENSG00000184381"; transcript_id "G5559.4";
chr22	PacBio	CDS	38134988	38135084	.	-	.	gene_id "ENSG00000184381"; transcript_id "G5559.4";
chr22	PacBio	CDS	38139982	38140169	.	-	.	gene_id "ENSG00000184381"; transcript_id "G5559.4";
chr22	PacBio	CDS	38143105	38143288	.	-	.	gene_id "ENSG00000184381"; transcript_id "G5559.4";
chr22	PacBio	CDS	38145438	38145653	.	-	.	gene_id "ENSG00000184381"; transcript_id "G5559.4";
chr22	PacBio	CDS	38169218	38169426	.	-	.	gene_id "ENSG00000184381"; transcript_id "G5559.4";
chr22	PacBio	transcript	38111496	38181835	.	-	.	gene_id "ENSG00000184381"; transcript_id "G5559.2";
chr22	PacBio	exon	38111496	38112305	.	-	.	gene_id "ENSG00000184381"; transcript_id "G5559.2";
chr22	PacBio	exon	38112504	38112577	.	-	.	gene_id "ENSG00000184381"; transcript_id "G5559.2";
chr22	PacBio	exon	38113487	38113654	.	-	.	gene_id "ENSG00000184381"; transcript_id "G5559.2";
chr22	PacBio	exon	38115527	38115681	.	-	.	gene_id "ENSG00000184381"; transcript_id "G5559.2";
chr22	PacBio	exon	38116075	38116211	.	-	.	gene_id "ENSG00000184381"; transcript_id "G5559.2";
chr22	PacBio	exon	38120759	38120909	.	-	.	gene_id "ENSG00000184381"; transcript_id "G5559.2";
chr22	PacBio	exon	38123095	38123258	.	-	.	gene_id "ENSG00000184381"; transcript_id "G5559.2";
chr22	PacBio	exon	38126371	38126449	.	-	.	gene_id "ENSG00000184381"; transcript_id "G5559.2";
chr22	PacBio	exon	38126889	38127458	.	-	.	gene_id "ENSG00000184381"; transcript_id "G5559.2";
chr22	PacBio	exon	38128269	38128430	.	-	.	gene_id "ENSG00000184381"; transcript_id "G5559.2";
chr22	PacBio	exon	38129454	38129562	.	-	.	gene_id "ENSG00000184381"; transcript_id "G5559.2";
chr22	PacBio	exon	38132831	38133013	.	-	.	gene_id "ENSG00000184381"; transcript_id "G5559.2";
chr22	PacBio	exon	38134988	38135084	.	-	.	gene_id "ENSG00000184381"; transcript_id "G5559.2";
chr22	PacBio	exon	38139982	38140169	.	-	.	gene_id "ENSG00000184381"; transcript_id "G5559.2";
chr22	PacBio	exon	38143105	38143288	.	-	.	gene_id "ENSG00000184381"; transcript_id "G5559.2";
chr22	PacBio	exon	38145438	38145653	.	-	.	gene_id "ENSG00000184381"; transcript_id "G5559.2";
chr22	PacBio	exon	38169218	38169471	.	-	.	gene_id "ENSG00000184381"; transcript_id "G5559.2";
chr22	PacBio	exon	38181784	38181835	.	-	.	gene_id "ENSG00000184381"; transcript_id "G5559.2";
chr22	PacBio	CDS	38112161	38112305	.	-	.	gene_id "ENSG00000184381"; transcript_id "G5559.2";
chr22	PacBio	CDS	38112504	38112577	.	-	.	gene_id "ENSG00000184381"; transcript_id "G5559.2";
chr22	PacBio	CDS	38113487	38113654	.	-	.	gene_id "ENSG00000184381"; transcript_id "G5559.2";
chr22	PacBio	CDS	38115527	38115681	.	-	.	gene_id "ENSG00000184381"; transcript_id "G5559.2";
chr22	PacBio	CDS	38116075	38116211	.	-	.	gene_id "ENSG00000184381"; transcript_id "G5559.2";
chr22	PacBio	CDS	38120759	38120909	.	-	.	gene_id "ENSG00000184381"; transcript_id "G5559.2";
chr22	PacBio	CDS	38123095	38123258	.	-	.	gene_id "ENSG00000184381"; transcript_id "G5559.2";
chr22	PacBio	CDS	38126371	38126449	.	-	.	gene_id "ENSG00000184381"; transcript_id "G5559.2";
chr22	PacBio	CDS	38126889	38126898	.	-	.	gene_id "ENSG00000184381"; transcript_id "G5559.2";
chr22	PacBio	transcript	38111496	38181837	.	-	.	gene_id "ENSG00000184381"; transcript_id "G5559.1";
chr22	PacBio	exon	38111496	38112305	.	-	.	gene_id "ENSG00000184381"; transcript_id "G5559.1";
chr22	PacBio	exon	38112504	38112577	.	-	.	gene_id "ENSG00000184381"; transcript_id "G5559.1";
chr22	PacBio	exon	38113487	38113654	.	-	.	gene_id "ENSG00000184381"; transcript_id "G5559.1";
chr22	PacBio	exon	38115527	38115681	.	-	.	gene_id "ENSG00000184381"; transcript_id "G5559.1";
chr22	PacBio	exon	38116075	38116211	.	-	.	gene_id "ENSG00000184381"; transcript_id "G5559.1";
chr22	PacBio	exon	38120759	38120909	.	-	.	gene_id "ENSG00000184381"; transcript_id "G5559.1";
chr22	PacBio	exon	38123095	38123258	.	-	.	gene_id "ENSG00000184381"; transcript_id "G5559.1";
chr22	PacBio	exon	38126371	38126449	.	-	.	gene_id "ENSG00000184381"; transcript_id "G5559.1";
chr22	PacBio	exon	38126889	38127458	.	-	.	gene_id "ENSG00000184381"; transcript_id "G5559.1";
chr22	PacBio	exon	38128269	38128430	.	-	.	gene_id "ENSG00000184381"; transcript_id "G5559.1";
chr22	PacBio	exon	38129454	38129562	.	-	.	gene_id "ENSG00000184381"; transcript_id "G5559.1";
chr22	PacBio	exon	38132831	38133013	.	-	.	gene_id "ENSG00000184381"; transcript_id "G5559.1";
chr22	PacBio	exon	38134988	38135084	.	-	.	gene_id "ENSG00000184381"; transcript_id "G5559.1";
chr22	PacBio	exon	38139982	38140169	.	-	.	gene_id "ENSG00000184381"; transcript_id "G5559.1";
chr22	PacBio	exon	38143105	38143288	.	-	.	gene_id "ENSG00000184381"; transcript_id "G5559.1";
chr22	PacBio	exon	38145438	38145653	.	-	.	gene_id "ENSG00000184381"; transcript_id "G5559.1";
chr22	PacBio	exon	38169218	38169471	.	-	.	gene_id "ENSG00000184381"; transcript_id "G5559.1";
chr22	PacBio	exon	38180775	38180857	.	-	.	gene_id "ENSG00000184381"; transcript_id "G5559.1";
chr22	PacBio	exon	38181784	38181837	.	-	.	gene_id "ENSG00000184381"; transcript_id "G5559.1";
chr22	PacBio	CDS	38112161	38112305	.	-	.	gene_id "ENSG00000184381"; transcript_id "G5559.1";
chr22	PacBio	CDS	38112504	38112577	.	-	.	gene_id "ENSG00000184381"; transcript_id "G5559.1";
chr22	PacBio	CDS	38113487	38113654	.	-	.	gene_id "ENSG00000184381"; transcript_id "G5559.1";
chr22	PacBio	CDS	38115527	38115681	.	-	.	gene_id "ENSG00000184381"; transcript_id "G5559.1";
chr22	PacBio	CDS	38116075	38116211	.	-	.	gene_id "ENSG00000184381"; transcript_id "G5559.1";
chr22	PacBio	CDS	38120759	38120909	.	-	.	gene_id "ENSG00000184381"; transcript_id "G5559.1";
chr22	PacBio	CDS	38123095	38123258	.	-	.	gene_id "ENSG00000184381"; transcript_id "G5559.1";
chr22	PacBio	CDS	38126371	38126449	.	-	.	gene_id "ENSG00000184381"; transcript_id "G5559.1";
chr22	PacBio	CDS	38126889	38126898	.	-	.	gene_id "ENSG00000184381"; transcript_id "G5559.1";
chr22	PacBio	transcript	38111496	38181841	.	-	.	gene_id "ENSG00000184381"; transcript_id "G5559.3";
chr22	PacBio	exon	38111496	38112305	.	-	.	gene_id "ENSG00000184381"; transcript_id "G5559.3";
chr22	PacBio	exon	38112504	38112577	.	-	.	gene_id "ENSG00000184381"; transcript_id "G5559.3";
chr22	PacBio	exon	38113487	38113654	.	-	.	gene_id "ENSG00000184381"; transcript_id "G5559.3";
chr22	PacBio	exon	38115527	38115681	.	-	.	gene_id "ENSG00000184381"; transcript_id "G5559.3";
chr22	PacBio	exon	38116075	38116211	.	-	.	gene_id "ENSG00000184381"; transcript_id "G5559.3";
chr22	PacBio	exon	38120759	38120909	.	-	.	gene_id "ENSG00000184381"; transcript_id "G5559.3";
chr22	PacBio	exon	38123095	38123258	.	-	.	gene_id "ENSG00000184381"; transcript_id "G5559.3";
chr22	PacBio	exon	38126371	38126449	.	-	.	gene_id "ENSG00000184381"; transcript_id "G5559.3";
chr22	PacBio	exon	38129454	38129562	.	-	.	gene_id "ENSG00000184381"; transcript_id "G5559.3";
chr22	PacBio	exon	38132831	38133013	.	-	.	gene_id "ENSG00000184381"; transcript_id "G5559.3";
chr22	PacBio	exon	38134988	38135084	.	-	.	gene_id "ENSG00000184381"; transcript_id "G5559.3";
chr22	PacBio	exon	38139982	38140169	.	-	.	gene_id "ENSG00000184381"; transcript_id "G5559.3";
chr22	PacBio	exon	38143105	38143288	.	-	.	gene_id "ENSG00000184381"; transcript_id "G5559.3";
chr22	PacBio	exon	38145438	38145653	.	-	.	gene_id "ENSG00000184381"; transcript_id "G5559.3";
chr22	PacBio	exon	38169218	38169471	.	-	.	gene_id "ENSG00000184381"; transcript_id "G5559.3";
chr22	PacBio	exon	38181784	38181841	.	-	.	gene_id "ENSG00000184381"; transcript_id "G5559.3";
chr22	PacBio	CDS	38112161	38112305	.	-	.	gene_id "ENSG00000184381"; transcript_id "G5559.3";
chr22	PacBio	CDS	38112504	38112577	.	-	.	gene_id "ENSG00000184381"; transcript_id "G5559.3";
chr22	PacBio	CDS	38113487	38113654	.	-	.	gene_id "ENSG00000184381"; transcript_id "G5559.3";
chr22	PacBio	CDS	38115527	38115681	.	-	.	gene_id "ENSG00000184381"; transcript_id "G5559.3";
chr22	PacBio	CDS	38116075	38116211	.	-	.	gene_id "ENSG00000184381"; transcript_id "G5559.3";
chr22	PacBio	CDS	38120759	38120909	.	-	.	gene_id "ENSG00000184381"; transcript_id "G5559.3";
chr22	PacBio	CDS	38123095	38123258	.	-	.	gene_id "ENSG00000184381"; transcript_id "G5559.3";
chr22	PacBio	CDS	38126371	38126449	.	-	.	gene_id "ENSG00000184381"; transcript_id "G5559.3";
chr22	PacBio	CDS	38129454	38129562	.	-	.	gene_id "ENSG00000184381"; transcript_id "G5559.3";
chr22	PacBio	CDS	38132831	38133013	.	-	.	gene_id "ENSG00000184381"; transcript_id "G5559.3";
chr22	PacBio	CDS	38134988	38135084	.	-	.	gene_id "ENSG00000184381"; transcript_id "G5559.3";
chr22	PacBio	CDS	38139982	38140169	.	-	.	gene_id "ENSG00000184381"; transcript_id "G5559.3";
chr22	PacBio	CDS	38143105	38143288	.	-	.	gene_id "ENSG00000184381"; transcript_id "G5559.3";
chr22	PacBio	CDS	38145438	38145653	.	-	.	gene_id "ENSG00000184381"; transcript_id "G5559.3";
chr22	PacBio	CDS	38169218	38169426	.	-	.	gene_id "ENSG00000184381"; transcript_id "G5559.3";
chr22	PacBio	transcript	38111496	38181842	.	-	.	gene_id "ENSG00000184381"; transcript_id "G5559.5";
chr22	PacBio	exon	38111496	38112305	.	-	.	gene_id "ENSG00000184381"; transcript_id "G5559.5";
chr22	PacBio	exon	38112504	38112577	.	-	.	gene_id "ENSG00000184381"; transcript_id "G5559.5";
chr22	PacBio	exon	38113487	38113654	.	-	.	gene_id "ENSG00000184381"; transcript_id "G5559.5";
chr22	PacBio	exon	38115527	38115849	.	-	.	gene_id "ENSG00000184381"; transcript_id "G5559.5";
chr22	PacBio	exon	38116075	38116211	.	-	.	gene_id "ENSG00000184381"; transcript_id "G5559.5";
chr22	PacBio	exon	38120759	38120909	.	-	.	gene_id "ENSG00000184381"; transcript_id "G5559.5";
chr22	PacBio	exon	38123095	38123258	.	-	.	gene_id "ENSG00000184381"; transcript_id "G5559.5";
chr22	PacBio	exon	38126371	38126449	.	-	.	gene_id "ENSG00000184381"; transcript_id "G5559.5";
chr22	PacBio	exon	38128269	38128430	.	-	.	gene_id "ENSG00000184381"; transcript_id "G5559.5";
chr22	PacBio	exon	38129454	38129562	.	-	.	gene_id "ENSG00000184381"; transcript_id "G5559.5";
chr22	PacBio	exon	38132831	38133013	.	-	.	gene_id "ENSG00000184381"; transcript_id "G5559.5";
chr22	PacBio	exon	38134988	38135084	.	-	.	gene_id "ENSG00000184381"; transcript_id "G5559.5";
chr22	PacBio	exon	38139982	38140169	.	-	.	gene_id "ENSG00000184381"; transcript_id "G5559.5";
chr22	PacBio	exon	38143105	38143288	.	-	.	gene_id "ENSG00000184381"; transcript_id "G5559.5";
chr22	PacBio	exon	38145438	38145653	.	-	.	gene_id "ENSG00000184381"; transcript_id "G5559.5";
chr22	PacBio	exon	38169218	38169471	.	-	.	gene_id "ENSG00000184381"; transcript_id "G5559.5";
chr22	PacBio	exon	38181784	38181842	.	-	.	gene_id "ENSG00000184381"; transcript_id "G5559.5";
chr22	PacBio	CDS	38115806	38115849	.	-	.	gene_id "ENSG00000184381"; transcript_id "G5559.5";
chr22	PacBio	CDS	38116075	38116211	.	-	.	gene_id "ENSG00000184381"; transcript_id "G5559.5";
chr22	PacBio	CDS	38120759	38120909	.	-	.	gene_id "ENSG00000184381"; transcript_id "G5559.5";
chr22	PacBio	CDS	38123095	38123258	.	-	.	gene_id "ENSG00000184381"; transcript_id "G5559.5";
chr22	PacBio	CDS	38126371	38126449	.	-	.	gene_id "ENSG00000184381"; transcript_id "G5559.5";
chr22	PacBio	CDS	38128269	38128430	.	-	.	gene_id "ENSG00000184381"; transcript_id "G5559.5";
chr22	PacBio	CDS	38129454	38129562	.	-	.	gene_id "ENSG00000184381"; transcript_id "G5559.5";
chr22	PacBio	CDS	38132831	38133013	.	-	.	gene_id "ENSG00000184381"; transcript_id "G5559.5";
chr22	PacBio	CDS	38134988	38135084	.	-	.	gene_id "ENSG00000184381"; transcript_id "G5559.5";
chr22	PacBio	CDS	38139982	38140169	.	-	.	gene_id "ENSG00000184381"; transcript_id "G5559.5";
chr22	PacBio	CDS	38143105	38143288	.	-	.	gene_id "ENSG00000184381"; transcript_id "G5559.5";
chr22	PacBio	CDS	38145438	38145653	.	-	.	gene_id "ENSG00000184381"; transcript_id "G5559.5";
chr22	PacBio	CDS	38169218	38169426	.	-	.	gene_id "ENSG00000184381"; transcript_id "G5559.5";
chr22	PacBio	transcript	38111497	38181820	.	-	.	gene_id "ENSG00000184381"; transcript_id "G5559.7";
chr22	PacBio	exon	38111497	38112305	.	-	.	gene_id "ENSG00000184381"; transcript_id "G5559.7";
chr22	PacBio	exon	38112504	38112577	.	-	.	gene_id "ENSG00000184381"; transcript_id "G5559.7";
chr22	PacBio	exon	38113487	38113654	.	-	.	gene_id "ENSG00000184381"; transcript_id "G5559.7";
chr22	PacBio	exon	38115527	38115681	.	-	.	gene_id "ENSG00000184381"; transcript_id "G5559.7";
chr22	PacBio	exon	38116075	38116211	.	-	.	gene_id "ENSG00000184381"; transcript_id "G5559.7";
chr22	PacBio	exon	38120759	38120909	.	-	.	gene_id "ENSG00000184381"; transcript_id "G5559.7";
chr22	PacBio	exon	38123095	38123258	.	-	.	gene_id "ENSG00000184381"; transcript_id "G5559.7";
chr22	PacBio	exon	38126371	38126449	.	-	.	gene_id "ENSG00000184381"; transcript_id "G5559.7";
chr22	PacBio	exon	38128269	38128430	.	-	.	gene_id "ENSG00000184381"; transcript_id "G5559.7";
chr22	PacBio	exon	38129454	38129562	.	-	.	gene_id "ENSG00000184381"; transcript_id "G5559.7";
chr22	PacBio	exon	38132831	38133013	.	-	.	gene_id "ENSG00000184381"; transcript_id "G5559.7";
chr22	PacBio	exon	38134988	38135084	.	-	.	gene_id "ENSG00000184381"; transcript_id "G5559.7";
chr22	PacBio	exon	38139982	38140169	.	-	.	gene_id "ENSG00000184381"; transcript_id "G5559.7";
chr22	PacBio	exon	38143105	38143288	.	-	.	gene_id "ENSG00000184381"; transcript_id "G5559.7";
chr22	PacBio	exon	38145438	38145653	.	-	.	gene_id "ENSG00000184381"; transcript_id "G5559.7";
chr22	PacBio	exon	38169218	38169471	.	-	.	gene_id "ENSG00000184381"; transcript_id "G5559.7";
chr22	PacBio	exon	38181664	38181820	.	-	.	gene_id "ENSG00000184381"; transcript_id "G5559.7";
chr22	PacBio	CDS	38112161	38112305	.	-	.	gene_id "ENSG00000184381"; transcript_id "G5559.7";
chr22	PacBio	CDS	38112504	38112577	.	-	.	gene_id "ENSG00000184381"; transcript_id "G5559.7";
chr22	PacBio	CDS	38113487	38113654	.	-	.	gene_id "ENSG00000184381"; transcript_id "G5559.7";
chr22	PacBio	CDS	38115527	38115681	.	-	.	gene_id "ENSG00000184381"; transcript_id "G5559.7";
chr22	PacBio	CDS	38116075	38116211	.	-	.	gene_id "ENSG00000184381"; transcript_id "G5559.7";
chr22	PacBio	CDS	38120759	38120909	.	-	.	gene_id "ENSG00000184381"; transcript_id "G5559.7";
chr22	PacBio	CDS	38123095	38123258	.	-	.	gene_id "ENSG00000184381"; transcript_id "G5559.7";
chr22	PacBio	CDS	38126371	38126449	.	-	.	gene_id "ENSG00000184381"; transcript_id "G5559.7";
chr22	PacBio	CDS	38128269	38128430	.	-	.	gene_id "ENSG00000184381"; transcript_id "G5559.7";
chr22	PacBio	CDS	38129454	38129562	.	-	.	gene_id "ENSG00000184381"; transcript_id "G5559.7";
chr22	PacBio	CDS	38132831	38133013	.	-	.	gene_id "ENSG00000184381"; transcript_id "G5559.7";
chr22	PacBio	CDS	38134988	38135084	.	-	.	gene_id "ENSG00000184381"; transcript_id "G5559.7";
chr22	PacBio	CDS	38139982	38140169	.	-	.	gene_id "ENSG00000184381"; transcript_id "G5559.7";
chr22	PacBio	CDS	38143105	38143288	.	-	.	gene_id "ENSG00000184381"; transcript_id "G5559.7";
chr22	PacBio	CDS	38145438	38145653	.	-	.	gene_id "ENSG00000184381"; transcript_id "G5559.7";
chr22	PacBio	CDS	38169218	38169426	.	-	.	gene_id "ENSG00000184381"; transcript_id "G5559.7";
chr22	PacBio	transcript	38111498	38181781	.	-	.	gene_id "ENSG00000184381"; transcript_id "G5559.9";
chr22	PacBio	exon	38111498	38112305	.	-	.	gene_id "ENSG00000184381"; transcript_id "G5559.9";
chr22	PacBio	exon	38112504	38112577	.	-	.	gene_id "ENSG00000184381"; transcript_id "G5559.9";
chr22	PacBio	exon	38113487	38113654	.	-	.	gene_id "ENSG00000184381"; transcript_id "G5559.9";
chr22	PacBio	exon	38115527	38115681	.	-	.	gene_id "ENSG00000184381"; transcript_id "G5559.9";
chr22	PacBio	exon	38116075	38116211	.	-	.	gene_id "ENSG00000184381"; transcript_id "G5559.9";
chr22	PacBio	exon	38120759	38120909	.	-	.	gene_id "ENSG00000184381"; transcript_id "G5559.9";
chr22	PacBio	exon	38123095	38123258	.	-	.	gene_id "ENSG00000184381"; transcript_id "G5559.9";
chr22	PacBio	exon	38126371	38126449	.	-	.	gene_id "ENSG00000184381"; transcript_id "G5559.9";
chr22	PacBio	exon	38129454	38129562	.	-	.	gene_id "ENSG00000184381"; transcript_id "G5559.9";
chr22	PacBio	exon	38132831	38133013	.	-	.	gene_id "ENSG00000184381"; transcript_id "G5559.9";
chr22	PacBio	exon	38134988	38135084	.	-	.	gene_id "ENSG00000184381"; transcript_id "G5559.9";
chr22	PacBio	exon	38139982	38140169	.	-	.	gene_id "ENSG00000184381"; transcript_id "G5559.9";
chr22	PacBio	exon	38143105	38143288	.	-	.	gene_id "ENSG00000184381"; transcript_id "G5559.9";
chr22	PacBio	exon	38145438	38145653	.	-	.	gene_id "ENSG00000184381"; transcript_id "G5559.9";
chr22	PacBio	exon	38169218	38169471	.	-	.	gene_id "ENSG00000184381"; transcript_id "G5559.9";
chr22	PacBio	exon	38181664	38181781	.	-	.	gene_id "ENSG00000184381"; transcript_id "G5559.9";
chr22	PacBio	CDS	38112161	38112305	.	-	.	gene_id "ENSG00000184381"; transcript_id "G5559.9";
chr22	PacBio	CDS	38112504	38112577	.	-	.	gene_id "ENSG00000184381"; transcript_id "G5559.9";
chr22	PacBio	CDS	38113487	38113654	.	-	.	gene_id "ENSG00000184381"; transcript_id "G5559.9";
chr22	PacBio	CDS	38115527	38115681	.	-	.	gene_id "ENSG00000184381"; transcript_id "G5559.9";
chr22	PacBio	CDS	38116075	38116211	.	-	.	gene_id "ENSG00000184381"; transcript_id "G5559.9";
chr22	PacBio	CDS	38120759	38120909	.	-	.	gene_id "ENSG00000184381"; transcript_id "G5559.9";
chr22	PacBio	CDS	38123095	38123258	.	-	.	gene_id "ENSG00000184381"; transcript_id "G5559.9";
chr22	PacBio	CDS	38126371	38126449	.	-	.	gene_id "ENSG00000184381"; transcript_id "G5559.9";
chr22	PacBio	CDS	38129454	38129562	.	-	.	gene_id "ENSG00000184381"; transcript_id "G5559.9";
chr22	PacBio	CDS	38132831	38133013	.	-	.	gene_id "ENSG00000184381"; transcript_id "G5559.9";
chr22	PacBio	CDS	38134988	38135084	.	-	.	gene_id "ENSG00000184381"; transcript_id "G5559.9";
chr22	PacBio	CDS	38139982	38140169	.	-	.	gene_id "ENSG00000184381"; transcript_id "G5559.9";
chr22	PacBio	CDS	38143105	38143288	.	-	.	gene_id "ENSG00000184381"; transcript_id "G5559.9";
chr22	PacBio	CDS	38145438	38145653	.	-	.	gene_id "ENSG00000184381"; transcript_id "G5559.9";
chr22	PacBio	CDS	38169218	38169426	.	-	.	gene_id "ENSG00000184381"; transcript_id "G5559.9";
chr22	PacBio	transcript	38111498	38181795	.	-	.	gene_id "ENSG00000184381"; transcript_id "G5559.10";
chr22	PacBio	exon	38111498	38112305	.	-	.	gene_id "ENSG00000184381"; transcript_id "G5559.10";
chr22	PacBio	exon	38112504	38112577	.	-	.	gene_id "ENSG00000184381"; transcript_id "G5559.10";
chr22	PacBio	exon	38113487	38113654	.	-	.	gene_id "ENSG00000184381"; transcript_id "G5559.10";
chr22	PacBio	exon	38115527	38115681	.	-	.	gene_id "ENSG00000184381"; transcript_id "G5559.10";
chr22	PacBio	exon	38116075	38116211	.	-	.	gene_id "ENSG00000184381"; transcript_id "G5559.10";
chr22	PacBio	exon	38120759	38120909	.	-	.	gene_id "ENSG00000184381"; transcript_id "G5559.10";
chr22	PacBio	exon	38123095	38123258	.	-	.	gene_id "ENSG00000184381"; transcript_id "G5559.10";
chr22	PacBio	exon	38126371	38127458	.	-	.	gene_id "ENSG00000184381"; transcript_id "G5559.10";
chr22	PacBio	exon	38128269	38128430	.	-	.	gene_id "ENSG00000184381"; transcript_id "G5559.10";
chr22	PacBio	exon	38129454	38129562	.	-	.	gene_id "ENSG00000184381"; transcript_id "G5559.10";
chr22	PacBio	exon	38132831	38133013	.	-	.	gene_id "ENSG00000184381"; transcript_id "G5559.10";
chr22	PacBio	exon	38134988	38135084	.	-	.	gene_id "ENSG00000184381"; transcript_id "G5559.10";
chr22	PacBio	exon	38139982	38140169	.	-	.	gene_id "ENSG00000184381"; transcript_id "G5559.10";
chr22	PacBio	exon	38143105	38143288	.	-	.	gene_id "ENSG00000184381"; transcript_id "G5559.10";
chr22	PacBio	exon	38145438	38145653	.	-	.	gene_id "ENSG00000184381"; transcript_id "G5559.10";
chr22	PacBio	exon	38169218	38169471	.	-	.	gene_id "ENSG00000184381"; transcript_id "G5559.10";
chr22	PacBio	exon	38180775	38180857	.	-	.	gene_id "ENSG00000184381"; transcript_id "G5559.10";
chr22	PacBio	exon	38181784	38181795	.	-	.	gene_id "ENSG00000184381"; transcript_id "G5559.10";
chr22	PacBio	CDS	38127403	38127458	.	-	.	gene_id "ENSG00000184381"; transcript_id "G5559.10";
chr22	PacBio	CDS	38128269	38128430	.	-	.	gene_id "ENSG00000184381"; transcript_id "G5559.10";
chr22	PacBio	CDS	38129454	38129562	.	-	.	gene_id "ENSG00000184381"; transcript_id "G5559.10";
chr22	PacBio	CDS	38132831	38133013	.	-	.	gene_id "ENSG00000184381"; transcript_id "G5559.10";
chr22	PacBio	CDS	38134988	38135084	.	-	.	gene_id "ENSG00000184381"; transcript_id "G5559.10";
chr22	PacBio	CDS	38139982	38140169	.	-	.	gene_id "ENSG00000184381"; transcript_id "G5559.10";
chr22	PacBio	CDS	38143105	38143288	.	-	.	gene_id "ENSG00000184381"; transcript_id "G5559.10";
chr22	PacBio	CDS	38145438	38145653	.	-	.	gene_id "ENSG00000184381"; transcript_id "G5559.10";
chr22	PacBio	CDS	38169218	38169426	.	-	.	gene_id "ENSG00000184381"; transcript_id "G5559.10";
chr22	PacBio	transcript	38111498	38181835	.	-	.	gene_id "ENSG00000184381"; transcript_id "G5559.11";
chr22	PacBio	exon	38111498	38112305	.	-	.	gene_id "ENSG00000184381"; transcript_id "G5559.11";
chr22	PacBio	exon	38112504	38112577	.	-	.	gene_id "ENSG00000184381"; transcript_id "G5559.11";
chr22	PacBio	exon	38113487	38113654	.	-	.	gene_id "ENSG00000184381"; transcript_id "G5559.11";
chr22	PacBio	exon	38115527	38115849	.	-	.	gene_id "ENSG00000184381"; transcript_id "G5559.11";
chr22	PacBio	exon	38116075	38116211	.	-	.	gene_id "ENSG00000184381"; transcript_id "G5559.11";
chr22	PacBio	exon	38120759	38120909	.	-	.	gene_id "ENSG00000184381"; transcript_id "G5559.11";
chr22	PacBio	exon	38123095	38123258	.	-	.	gene_id "ENSG00000184381"; transcript_id "G5559.11";
chr22	PacBio	exon	38126371	38126449	.	-	.	gene_id "ENSG00000184381"; transcript_id "G5559.11";
chr22	PacBio	exon	38129454	38129562	.	-	.	gene_id "ENSG00000184381"; transcript_id "G5559.11";
chr22	PacBio	exon	38132831	38133013	.	-	.	gene_id "ENSG00000184381"; transcript_id "G5559.11";
chr22	PacBio	exon	38134988	38135084	.	-	.	gene_id "ENSG00000184381"; transcript_id "G5559.11";
chr22	PacBio	exon	38143105	38143288	.	-	.	gene_id "ENSG00000184381"; transcript_id "G5559.11";
chr22	PacBio	exon	38144896	38144978	.	-	.	gene_id "ENSG00000184381"; transcript_id "G5559.11";
chr22	PacBio	exon	38145438	38145653	.	-	.	gene_id "ENSG00000184381"; transcript_id "G5559.11";
chr22	PacBio	exon	38169218	38169471	.	-	.	gene_id "ENSG00000184381"; transcript_id "G5559.11";
chr22	PacBio	exon	38181784	38181835	.	-	.	gene_id "ENSG00000184381"; transcript_id "G5559.11";
chr22	PacBio	CDS	38115806	38115849	.	-	.	gene_id "ENSG00000184381"; transcript_id "G5559.11";
chr22	PacBio	CDS	38116075	38116211	.	-	.	gene_id "ENSG00000184381"; transcript_id "G5559.11";
chr22	PacBio	CDS	38120759	38120909	.	-	.	gene_id "ENSG00000184381"; transcript_id "G5559.11";
chr22	PacBio	CDS	38123095	38123258	.	-	.	gene_id "ENSG00000184381"; transcript_id "G5559.11";
chr22	PacBio	CDS	38126371	38126449	.	-	.	gene_id "ENSG00000184381"; transcript_id "G5559.11";
chr22	PacBio	CDS	38129454	38129562	.	-	.	gene_id "ENSG00000184381"; transcript_id "G5559.11";
chr22	PacBio	CDS	38132831	38133013	.	-	.	gene_id "ENSG00000184381"; transcript_id "G5559.11";
chr22	PacBio	CDS	38134988	38135084	.	-	.	gene_id "ENSG00000184381"; transcript_id "G5559.11";
chr22	PacBio	CDS	38143105	38143288	.	-	.	gene_id "ENSG00000184381"; transcript_id "G5559.11";
chr22	PacBio	CDS	38144896	38144978	.	-	.	gene_id "ENSG00000184381"; transcript_id "G5559.11";
chr22	PacBio	CDS	38145438	38145653	.	-	.	gene_id "ENSG00000184381"; transcript_id "G5559.11";
chr22	PacBio	CDS	38169218	38169426	.	-	.	gene_id "ENSG00000184381"; transcript_id "G5559.11";
chr22	PacBio	transcript	38111498	38181844	.	-	.	gene_id "ENSG00000184381"; transcript_id "G5559.8";
chr22	PacBio	exon	38111498	38112305	.	-	.	gene_id "ENSG00000184381"; transcript_id "G5559.8";
chr22	PacBio	exon	38112504	38112577	.	-	.	gene_id "ENSG00000184381"; transcript_id "G5559.8";
chr22	PacBio	exon	38113487	38113654	.	-	.	gene_id "ENSG00000184381"; transcript_id "G5559.8";
chr22	PacBio	exon	38115527	38115681	.	-	.	gene_id "ENSG00000184381"; transcript_id "G5559.8";
chr22	PacBio	exon	38116075	38116211	.	-	.	gene_id "ENSG00000184381"; transcript_id "G5559.8";
chr22	PacBio	exon	38120759	38120909	.	-	.	gene_id "ENSG00000184381"; transcript_id "G5559.8";
chr22	PacBio	exon	38123095	38123258	.	-	.	gene_id "ENSG00000184381"; transcript_id "G5559.8";
chr22	PacBio	exon	38126371	38126449	.	-	.	gene_id "ENSG00000184381"; transcript_id "G5559.8";
chr22	PacBio	exon	38128269	38128430	.	-	.	gene_id "ENSG00000184381"; transcript_id "G5559.8";
chr22	PacBio	exon	38129454	38129562	.	-	.	gene_id "ENSG00000184381"; transcript_id "G5559.8";
chr22	PacBio	exon	38132831	38133013	.	-	.	gene_id "ENSG00000184381"; transcript_id "G5559.8";
chr22	PacBio	exon	38134988	38135084	.	-	.	gene_id "ENSG00000184381"; transcript_id "G5559.8";
chr22	PacBio	exon	38139982	38140169	.	-	.	gene_id "ENSG00000184381"; transcript_id "G5559.8";
chr22	PacBio	exon	38143105	38143288	.	-	.	gene_id "ENSG00000184381"; transcript_id "G5559.8";
chr22	PacBio	exon	38145438	38145653	.	-	.	gene_id "ENSG00000184381"; transcript_id "G5559.8";
chr22	PacBio	exon	38169218	38169471	.	-	.	gene_id "ENSG00000184381"; transcript_id "G5559.8";
chr22	PacBio	exon	38181784	38181844	.	-	.	gene_id "ENSG00000184381"; transcript_id "G5559.8";
chr22	PacBio	CDS	38112161	38112305	.	-	.	gene_id "ENSG00000184381"; transcript_id "G5559.8";
chr22	PacBio	CDS	38112504	38112577	.	-	.	gene_id "ENSG00000184381"; transcript_id "G5559.8";
chr22	PacBio	CDS	38113487	38113654	.	-	.	gene_id "ENSG00000184381"; transcript_id "G5559.8";
chr22	PacBio	CDS	38115527	38115681	.	-	.	gene_id "ENSG00000184381"; transcript_id "G5559.8";
chr22	PacBio	CDS	38116075	38116211	.	-	.	gene_id "ENSG00000184381"; transcript_id "G5559.8";
chr22	PacBio	CDS	38120759	38120909	.	-	.	gene_id "ENSG00000184381"; transcript_id "G5559.8";
chr22	PacBio	CDS	38123095	38123258	.	-	.	gene_id "ENSG00000184381"; transcript_id "G5559.8";
chr22	PacBio	CDS	38126371	38126449	.	-	.	gene_id "ENSG00000184381"; transcript_id "G5559.8";
chr22	PacBio	CDS	38128269	38128430	.	-	.	gene_id "ENSG00000184381"; transcript_id "G5559.8";
chr22	PacBio	CDS	38129454	38129562	.	-	.	gene_id "ENSG00000184381"; transcript_id "G5559.8";
chr22	PacBio	CDS	38132831	38133013	.	-	.	gene_id "ENSG00000184381"; transcript_id "G5559.8";
chr22	PacBio	CDS	38134988	38135084	.	-	.	gene_id "ENSG00000184381"; transcript_id "G5559.8";
chr22	PacBio	CDS	38139982	38140169	.	-	.	gene_id "ENSG00000184381"; transcript_id "G5559.8";
chr22	PacBio	CDS	38143105	38143288	.	-	.	gene_id "ENSG00000184381"; transcript_id "G5559.8";
chr22	PacBio	CDS	38145438	38145653	.	-	.	gene_id "ENSG00000184381"; transcript_id "G5559.8";
chr22	PacBio	CDS	38169218	38169426	.	-	.	gene_id "ENSG00000184381"; transcript_id "G5559.8";
chr22	PacBio	transcript	38111504	38181820	.	-	.	gene_id "ENSG00000184381"; transcript_id "G5559.12";
chr22	PacBio	exon	38111504	38112305	.	-	.	gene_id "ENSG00000184381"; transcript_id "G5559.12";
chr22	PacBio	exon	38112504	38112577	.	-	.	gene_id "ENSG00000184381"; transcript_id "G5559.12";
chr22	PacBio	exon	38113487	38113654	.	-	.	gene_id "ENSG00000184381"; transcript_id "G5559.12";
chr22	PacBio	exon	38115527	38115681	.	-	.	gene_id "ENSG00000184381"; transcript_id "G5559.12";
chr22	PacBio	exon	38116075	38116211	.	-	.	gene_id "ENSG00000184381"; transcript_id "G5559.12";
chr22	PacBio	exon	38120759	38120909	.	-	.	gene_id "ENSG00000184381"; transcript_id "G5559.12";
chr22	PacBio	exon	38123095	38123258	.	-	.	gene_id "ENSG00000184381"; transcript_id "G5559.12";
chr22	PacBio	exon	38126371	38126449	.	-	.	gene_id "ENSG00000184381"; transcript_id "G5559.12";
chr22	PacBio	exon	38128269	38128430	.	-	.	gene_id "ENSG00000184381"; transcript_id "G5559.12";
chr22	PacBio	exon	38129454	38129562	.	-	.	gene_id "ENSG00000184381"; transcript_id "G5559.12";
chr22	PacBio	exon	38132831	38133013	.	-	.	gene_id "ENSG00000184381"; transcript_id "G5559.12";
chr22	PacBio	exon	38134988	38135084	.	-	.	gene_id "ENSG00000184381"; transcript_id "G5559.12";
chr22	PacBio	exon	38139982	38140169	.	-	.	gene_id "ENSG00000184381"; transcript_id "G5559.12";
chr22	PacBio	exon	38143105	38143288	.	-	.	gene_id "ENSG00000184381"; transcript_id "G5559.12";
chr22	PacBio	exon	38145438	38145653	.	-	.	gene_id "ENSG00000184381"; transcript_id "G5559.12";
chr22	PacBio	exon	38169218	38169467	.	-	.	gene_id "ENSG00000184381"; transcript_id "G5559.12";
chr22	PacBio	exon	38180775	38180857	.	-	.	gene_id "ENSG00000184381"; transcript_id "G5559.12";
chr22	PacBio	exon	38181784	38181820	.	-	.	gene_id "ENSG00000184381"; transcript_id "G5559.12";
chr22	PacBio	CDS	38112161	38112305	.	-	.	gene_id "ENSG00000184381"; transcript_id "G5559.12";
chr22	PacBio	CDS	38112504	38112577	.	-	.	gene_id "ENSG00000184381"; transcript_id "G5559.12";
chr22	PacBio	CDS	38113487	38113654	.	-	.	gene_id "ENSG00000184381"; transcript_id "G5559.12";
chr22	PacBio	CDS	38115527	38115681	.	-	.	gene_id "ENSG00000184381"; transcript_id "G5559.12";
chr22	PacBio	CDS	38116075	38116211	.	-	.	gene_id "ENSG00000184381"; transcript_id "G5559.12";
chr22	PacBio	CDS	38120759	38120909	.	-	.	gene_id "ENSG00000184381"; transcript_id "G5559.12";
chr22	PacBio	CDS	38123095	38123258	.	-	.	gene_id "ENSG00000184381"; transcript_id "G5559.12";
chr22	PacBio	CDS	38126371	38126449	.	-	.	gene_id "ENSG00000184381"; transcript_id "G5559.12";
chr22	PacBio	CDS	38128269	38128430	.	-	.	gene_id "ENSG00000184381"; transcript_id "G5559.12";
chr22	PacBio	CDS	38129454	38129562	.	-	.	gene_id "ENSG00000184381"; transcript_id "G5559.12";
chr22	PacBio	CDS	38132831	38133013	.	-	.	gene_id "ENSG00000184381"; transcript_id "G5559.12";
chr22	PacBio	CDS	38134988	38135084	.	-	.	gene_id "ENSG00000184381"; transcript_id "G5559.12";
chr22	PacBio	CDS	38139982	38140169	.	-	.	gene_id "ENSG00000184381"; transcript_id "G5559.12";
chr22	PacBio	CDS	38143105	38143288	.	-	.	gene_id "ENSG00000184381"; transcript_id "G5559.12";
chr22	PacBio	CDS	38145438	38145653	.	-	.	gene_id "ENSG00000184381"; transcript_id "G5559.12";
chr22	PacBio	CDS	38169218	38169426	.	-	.	gene_id "ENSG00000184381"; transcript_id "G5559.12";
chr22	PacBio	transcript	38201880	38216211	.	+	.	gene_id "ENSG00000185022"; transcript_id "G5560.1";
chr22	PacBio	exon	38201880	38202212	.	+	.	gene_id "ENSG00000185022"; transcript_id "G5560.1";
chr22	PacBio	exon	38213823	38213889	.	+	.	gene_id "ENSG00000185022"; transcript_id "G5560.1";
chr22	PacBio	exon	38214420	38216211	.	+	.	gene_id "ENSG00000185022"; transcript_id "G5560.1";
chr22	PacBio	CDS	38213854	38213889	.	+	.	gene_id "ENSG00000185022"; transcript_id "G5560.1";
chr22	PacBio	CDS	38214420	38214878	.	+	.	gene_id "ENSG00000185022"; transcript_id "G5560.1";
chr22	PacBio	transcript	38201880	38216505	.	+	.	gene_id "ENSG00000185022"; transcript_id "G5560.2";
chr22	PacBio	exon	38201880	38202212	.	+	.	gene_id "ENSG00000185022"; transcript_id "G5560.2";
chr22	PacBio	exon	38213823	38213889	.	+	.	gene_id "ENSG00000185022"; transcript_id "G5560.2";
chr22	PacBio	exon	38214420	38216505	.	+	.	gene_id "ENSG00000185022"; transcript_id "G5560.2";
chr22	PacBio	CDS	38213854	38213889	.	+	.	gene_id "ENSG00000185022"; transcript_id "G5560.2";
chr22	PacBio	CDS	38214420	38214878	.	+	.	gene_id "ENSG00000185022"; transcript_id "G5560.2";
chr22	PacBio	transcript	38219291	38273034	.	-	.	gene_id "ENSG00000198792"; transcript_id "G5561.1";
chr22	PacBio	exon	38219291	38221710	.	-	.	gene_id "ENSG00000198792"; transcript_id "G5561.1";
chr22	PacBio	exon	38224785	38224979	.	-	.	gene_id "ENSG00000198792"; transcript_id "G5561.1";
chr22	PacBio	exon	38225424	38225593	.	-	.	gene_id "ENSG00000198792"; transcript_id "G5561.1";
chr22	PacBio	exon	38226779	38226870	.	-	.	gene_id "ENSG00000198792"; transcript_id "G5561.1";
chr22	PacBio	exon	38230669	38230744	.	-	.	gene_id "ENSG00000198792"; transcript_id "G5561.1";
chr22	PacBio	exon	38231244	38231334	.	-	.	gene_id "ENSG00000198792"; transcript_id "G5561.1";
chr22	PacBio	exon	38245935	38246100	.	-	.	gene_id "ENSG00000198792"; transcript_id "G5561.1";
chr22	PacBio	exon	38247770	38248019	.	-	.	gene_id "ENSG00000198792"; transcript_id "G5561.1";
chr22	PacBio	exon	38272884	38273034	.	-	.	gene_id "ENSG00000198792"; transcript_id "G5561.1";
chr22	PacBio	CDS	38221469	38221710	.	-	.	gene_id "ENSG00000198792"; transcript_id "G5561.1";
chr22	PacBio	CDS	38224785	38224979	.	-	.	gene_id "ENSG00000198792"; transcript_id "G5561.1";
chr22	PacBio	CDS	38225424	38225593	.	-	.	gene_id "ENSG00000198792"; transcript_id "G5561.1";
chr22	PacBio	CDS	38226779	38226870	.	-	.	gene_id "ENSG00000198792"; transcript_id "G5561.1";
chr22	PacBio	CDS	38230669	38230744	.	-	.	gene_id "ENSG00000198792"; transcript_id "G5561.1";
chr22	PacBio	CDS	38231244	38231334	.	-	.	gene_id "ENSG00000198792"; transcript_id "G5561.1";
chr22	PacBio	CDS	38245935	38246100	.	-	.	gene_id "ENSG00000198792"; transcript_id "G5561.1";
chr22	PacBio	CDS	38247770	38247961	.	-	.	gene_id "ENSG00000198792"; transcript_id "G5561.1";
chr22	PacBio	transcript	38468052	38483443	.	+	.	gene_id "ENSG00000100196"; transcript_id "G5562.1";
chr22	PacBio	exon	38468052	38468324	.	+	.	gene_id "ENSG00000100196"; transcript_id "G5562.1";
chr22	PacBio	exon	38474523	38474623	.	+	.	gene_id "ENSG00000100196"; transcript_id "G5562.1";
chr22	PacBio	exon	38479593	38479751	.	+	.	gene_id "ENSG00000100196"; transcript_id "G5562.1";
chr22	PacBio	exon	38481212	38481464	.	+	.	gene_id "ENSG00000100196"; transcript_id "G5562.1";
chr22	PacBio	exon	38482496	38483443	.	+	.	gene_id "ENSG00000100196"; transcript_id "G5562.1";
chr22	PacBio	CDS	38468234	38468324	.	+	.	gene_id "ENSG00000100196"; transcript_id "G5562.1";
chr22	PacBio	CDS	38474523	38474623	.	+	.	gene_id "ENSG00000100196"; transcript_id "G5562.1";
chr22	PacBio	CDS	38479593	38479751	.	+	.	gene_id "ENSG00000100196"; transcript_id "G5562.1";
chr22	PacBio	CDS	38481212	38481464	.	+	.	gene_id "ENSG00000100196"; transcript_id "G5562.1";
chr22	PacBio	CDS	38482496	38482536	.	+	.	gene_id "ENSG00000100196"; transcript_id "G5562.1";
chr22	PacBio	transcript	38468057	38482835	.	+	.	gene_id "ENSG00000100196"; transcript_id "G5562.2";
chr22	PacBio	exon	38468057	38468324	.	+	.	gene_id "ENSG00000100196"; transcript_id "G5562.2";
chr22	PacBio	exon	38474523	38474623	.	+	.	gene_id "ENSG00000100196"; transcript_id "G5562.2";
chr22	PacBio	exon	38479593	38479751	.	+	.	gene_id "ENSG00000100196"; transcript_id "G5562.2";
chr22	PacBio	exon	38481212	38481464	.	+	.	gene_id "ENSG00000100196"; transcript_id "G5562.2";
chr22	PacBio	exon	38482496	38482835	.	+	.	gene_id "ENSG00000100196"; transcript_id "G5562.2";
chr22	PacBio	CDS	38468234	38468324	.	+	.	gene_id "ENSG00000100196"; transcript_id "G5562.2";
chr22	PacBio	CDS	38474523	38474623	.	+	.	gene_id "ENSG00000100196"; transcript_id "G5562.2";
chr22	PacBio	CDS	38479593	38479751	.	+	.	gene_id "ENSG00000100196"; transcript_id "G5562.2";
chr22	PacBio	CDS	38481212	38481464	.	+	.	gene_id "ENSG00000100196"; transcript_id "G5562.2";
chr22	PacBio	CDS	38482496	38482536	.	+	.	gene_id "ENSG00000100196"; transcript_id "G5562.2";
chr22	PacBio	transcript	38468096	38481623	.	+	.	gene_id "ENSG00000100196"; transcript_id "G5562.3";
chr22	PacBio	exon	38468096	38468324	.	+	.	gene_id "ENSG00000100196"; transcript_id "G5562.3";
chr22	PacBio	exon	38474523	38474623	.	+	.	gene_id "ENSG00000100196"; transcript_id "G5562.3";
chr22	PacBio	exon	38479593	38479751	.	+	.	gene_id "ENSG00000100196"; transcript_id "G5562.3";
chr22	PacBio	exon	38481212	38481623	.	+	.	gene_id "ENSG00000100196"; transcript_id "G5562.3";
chr22	PacBio	CDS	38468234	38468324	.	+	.	gene_id "ENSG00000100196"; transcript_id "G5562.3";
chr22	PacBio	CDS	38474523	38474623	.	+	.	gene_id "ENSG00000100196"; transcript_id "G5562.3";
chr22	PacBio	CDS	38479593	38479751	.	+	.	gene_id "ENSG00000100196"; transcript_id "G5562.3";
chr22	PacBio	CDS	38481212	38481523	.	+	.	gene_id "ENSG00000100196"; transcript_id "G5562.3";
chr22	PacBio	transcript	38483443	38506358	.	-	.	gene_id "ENSG00000100201"; transcript_id "G5563.1";
chr22	PacBio	exon	38483443	38486440	.	-	.	gene_id "ENSG00000100201"; transcript_id "G5563.1";
chr22	PacBio	exon	38487873	38488115	.	-	.	gene_id "ENSG00000100201"; transcript_id "G5563.1";
chr22	PacBio	exon	38492056	38492115	.	-	.	gene_id "ENSG00000100201"; transcript_id "G5563.1";
chr22	PacBio	exon	38493710	38493771	.	-	.	gene_id "ENSG00000100201"; transcript_id "G5563.1";
chr22	PacBio	exon	38494021	38494131	.	-	.	gene_id "ENSG00000100201"; transcript_id "G5563.1";
chr22	PacBio	exon	38494630	38494802	.	-	.	gene_id "ENSG00000100201"; transcript_id "G5563.1";
chr22	PacBio	exon	38494886	38495046	.	-	.	gene_id "ENSG00000100201"; transcript_id "G5563.1";
chr22	PacBio	exon	38495796	38495937	.	-	.	gene_id "ENSG00000100201"; transcript_id "G5563.1";
chr22	PacBio	exon	38498085	38498150	.	-	.	gene_id "ENSG00000100201"; transcript_id "G5563.1";
chr22	PacBio	exon	38498440	38498573	.	-	.	gene_id "ENSG00000100201"; transcript_id "G5563.1";
chr22	PacBio	exon	38499400	38499499	.	-	.	gene_id "ENSG00000100201"; transcript_id "G5563.1";
chr22	PacBio	exon	38501130	38501280	.	-	.	gene_id "ENSG00000100201"; transcript_id "G5563.1";
chr22	PacBio	exon	38505951	38506358	.	-	.	gene_id "ENSG00000100201"; transcript_id "G5563.1";
chr22	PacBio	CDS	38485935	38486440	.	-	.	gene_id "ENSG00000100201"; transcript_id "G5563.1";
chr22	PacBio	CDS	38487873	38488115	.	-	.	gene_id "ENSG00000100201"; transcript_id "G5563.1";
chr22	PacBio	CDS	38492056	38492115	.	-	.	gene_id "ENSG00000100201"; transcript_id "G5563.1";
chr22	PacBio	CDS	38493710	38493771	.	-	.	gene_id "ENSG00000100201"; transcript_id "G5563.1";
chr22	PacBio	CDS	38494021	38494131	.	-	.	gene_id "ENSG00000100201"; transcript_id "G5563.1";
chr22	PacBio	CDS	38494630	38494802	.	-	.	gene_id "ENSG00000100201"; transcript_id "G5563.1";
chr22	PacBio	CDS	38494886	38495046	.	-	.	gene_id "ENSG00000100201"; transcript_id "G5563.1";
chr22	PacBio	CDS	38495796	38495937	.	-	.	gene_id "ENSG00000100201"; transcript_id "G5563.1";
chr22	PacBio	CDS	38498085	38498150	.	-	.	gene_id "ENSG00000100201"; transcript_id "G5563.1";
chr22	PacBio	CDS	38498440	38498573	.	-	.	gene_id "ENSG00000100201"; transcript_id "G5563.1";
chr22	PacBio	CDS	38499400	38499499	.	-	.	gene_id "ENSG00000100201"; transcript_id "G5563.1";
chr22	PacBio	CDS	38501130	38501280	.	-	.	gene_id "ENSG00000100201"; transcript_id "G5563.1";
chr22	PacBio	CDS	38505951	38506000	.	-	.	gene_id "ENSG00000100201"; transcript_id "G5563.1";
chr22	PacBio	transcript	38484918	38506337	.	-	.	gene_id "ENSG00000100201"; transcript_id "G5563.2";
chr22	PacBio	exon	38484918	38486440	.	-	.	gene_id "ENSG00000100201"; transcript_id "G5563.2";
chr22	PacBio	exon	38487873	38488115	.	-	.	gene_id "ENSG00000100201"; transcript_id "G5563.2";
chr22	PacBio	exon	38492056	38492115	.	-	.	gene_id "ENSG00000100201"; transcript_id "G5563.2";
chr22	PacBio	exon	38493710	38493771	.	-	.	gene_id "ENSG00000100201"; transcript_id "G5563.2";
chr22	PacBio	exon	38494021	38494131	.	-	.	gene_id "ENSG00000100201"; transcript_id "G5563.2";
chr22	PacBio	exon	38494630	38494802	.	-	.	gene_id "ENSG00000100201"; transcript_id "G5563.2";
chr22	PacBio	exon	38494886	38495046	.	-	.	gene_id "ENSG00000100201"; transcript_id "G5563.2";
chr22	PacBio	exon	38495796	38495937	.	-	.	gene_id "ENSG00000100201"; transcript_id "G5563.2";
chr22	PacBio	exon	38498085	38498150	.	-	.	gene_id "ENSG00000100201"; transcript_id "G5563.2";
chr22	PacBio	exon	38498440	38498573	.	-	.	gene_id "ENSG00000100201"; transcript_id "G5563.2";
chr22	PacBio	exon	38499400	38499499	.	-	.	gene_id "ENSG00000100201"; transcript_id "G5563.2";
chr22	PacBio	exon	38501130	38501280	.	-	.	gene_id "ENSG00000100201"; transcript_id "G5563.2";
chr22	PacBio	exon	38505951	38506337	.	-	.	gene_id "ENSG00000100201"; transcript_id "G5563.2";
chr22	PacBio	CDS	38485935	38486440	.	-	.	gene_id "ENSG00000100201"; transcript_id "G5563.2";
chr22	PacBio	CDS	38487873	38488115	.	-	.	gene_id "ENSG00000100201"; transcript_id "G5563.2";
chr22	PacBio	CDS	38492056	38492115	.	-	.	gene_id "ENSG00000100201"; transcript_id "G5563.2";
chr22	PacBio	CDS	38493710	38493771	.	-	.	gene_id "ENSG00000100201"; transcript_id "G5563.2";
chr22	PacBio	CDS	38494021	38494131	.	-	.	gene_id "ENSG00000100201"; transcript_id "G5563.2";
chr22	PacBio	CDS	38494630	38494802	.	-	.	gene_id "ENSG00000100201"; transcript_id "G5563.2";
chr22	PacBio	CDS	38494886	38495046	.	-	.	gene_id "ENSG00000100201"; transcript_id "G5563.2";
chr22	PacBio	CDS	38495796	38495937	.	-	.	gene_id "ENSG00000100201"; transcript_id "G5563.2";
chr22	PacBio	CDS	38498085	38498150	.	-	.	gene_id "ENSG00000100201"; transcript_id "G5563.2";
chr22	PacBio	CDS	38498440	38498573	.	-	.	gene_id "ENSG00000100201"; transcript_id "G5563.2";
chr22	PacBio	CDS	38499400	38499499	.	-	.	gene_id "ENSG00000100201"; transcript_id "G5563.2";
chr22	PacBio	CDS	38501130	38501280	.	-	.	gene_id "ENSG00000100201"; transcript_id "G5563.2";
chr22	PacBio	CDS	38505951	38506000	.	-	.	gene_id "ENSG00000100201"; transcript_id "G5563.2";
chr22	PacBio	transcript	38485710	38506311	.	-	.	gene_id "ENSG00000100201"; transcript_id "G5563.3";
chr22	PacBio	exon	38485710	38486440	.	-	.	gene_id "ENSG00000100201"; transcript_id "G5563.3";
chr22	PacBio	exon	38487873	38488115	.	-	.	gene_id "ENSG00000100201"; transcript_id "G5563.3";
chr22	PacBio	exon	38492056	38492115	.	-	.	gene_id "ENSG00000100201"; transcript_id "G5563.3";
chr22	PacBio	exon	38493710	38493771	.	-	.	gene_id "ENSG00000100201"; transcript_id "G5563.3";
chr22	PacBio	exon	38494021	38494131	.	-	.	gene_id "ENSG00000100201"; transcript_id "G5563.3";
chr22	PacBio	exon	38494630	38494802	.	-	.	gene_id "ENSG00000100201"; transcript_id "G5563.3";
chr22	PacBio	exon	38494886	38495046	.	-	.	gene_id "ENSG00000100201"; transcript_id "G5563.3";
chr22	PacBio	exon	38495796	38495937	.	-	.	gene_id "ENSG00000100201"; transcript_id "G5563.3";
chr22	PacBio	exon	38498085	38498150	.	-	.	gene_id "ENSG00000100201"; transcript_id "G5563.3";
chr22	PacBio	exon	38498440	38498573	.	-	.	gene_id "ENSG00000100201"; transcript_id "G5563.3";
chr22	PacBio	exon	38499400	38499499	.	-	.	gene_id "ENSG00000100201"; transcript_id "G5563.3";
chr22	PacBio	exon	38501130	38501280	.	-	.	gene_id "ENSG00000100201"; transcript_id "G5563.3";
chr22	PacBio	exon	38505951	38506311	.	-	.	gene_id "ENSG00000100201"; transcript_id "G5563.3";
chr22	PacBio	CDS	38485935	38486440	.	-	.	gene_id "ENSG00000100201"; transcript_id "G5563.3";
chr22	PacBio	CDS	38487873	38488115	.	-	.	gene_id "ENSG00000100201"; transcript_id "G5563.3";
chr22	PacBio	CDS	38492056	38492115	.	-	.	gene_id "ENSG00000100201"; transcript_id "G5563.3";
chr22	PacBio	CDS	38493710	38493771	.	-	.	gene_id "ENSG00000100201"; transcript_id "G5563.3";
chr22	PacBio	CDS	38494021	38494131	.	-	.	gene_id "ENSG00000100201"; transcript_id "G5563.3";
chr22	PacBio	CDS	38494630	38494802	.	-	.	gene_id "ENSG00000100201"; transcript_id "G5563.3";
chr22	PacBio	CDS	38494886	38495046	.	-	.	gene_id "ENSG00000100201"; transcript_id "G5563.3";
chr22	PacBio	CDS	38495796	38495937	.	-	.	gene_id "ENSG00000100201"; transcript_id "G5563.3";
chr22	PacBio	CDS	38498085	38498150	.	-	.	gene_id "ENSG00000100201"; transcript_id "G5563.3";
chr22	PacBio	CDS	38498440	38498573	.	-	.	gene_id "ENSG00000100201"; transcript_id "G5563.3";
chr22	PacBio	CDS	38499400	38499499	.	-	.	gene_id "ENSG00000100201"; transcript_id "G5563.3";
chr22	PacBio	CDS	38501130	38501280	.	-	.	gene_id "ENSG00000100201"; transcript_id "G5563.3";
chr22	PacBio	CDS	38505951	38506000	.	-	.	gene_id "ENSG00000100201"; transcript_id "G5563.3";
chr22	PacBio	transcript	38485879	38506337	.	-	.	gene_id "ENSG00000100201"; transcript_id "G5563.4";
chr22	PacBio	exon	38485879	38486440	.	-	.	gene_id "ENSG00000100201"; transcript_id "G5563.4";
chr22	PacBio	exon	38487879	38488115	.	-	.	gene_id "ENSG00000100201"; transcript_id "G5563.4";
chr22	PacBio	exon	38492056	38492115	.	-	.	gene_id "ENSG00000100201"; transcript_id "G5563.4";
chr22	PacBio	exon	38493710	38493771	.	-	.	gene_id "ENSG00000100201"; transcript_id "G5563.4";
chr22	PacBio	exon	38494021	38494131	.	-	.	gene_id "ENSG00000100201"; transcript_id "G5563.4";
chr22	PacBio	exon	38494630	38494802	.	-	.	gene_id "ENSG00000100201"; transcript_id "G5563.4";
chr22	PacBio	exon	38494886	38495046	.	-	.	gene_id "ENSG00000100201"; transcript_id "G5563.4";
chr22	PacBio	exon	38495796	38495937	.	-	.	gene_id "ENSG00000100201"; transcript_id "G5563.4";
chr22	PacBio	exon	38498085	38498150	.	-	.	gene_id "ENSG00000100201"; transcript_id "G5563.4";
chr22	PacBio	exon	38498440	38498573	.	-	.	gene_id "ENSG00000100201"; transcript_id "G5563.4";
chr22	PacBio	exon	38499400	38499499	.	-	.	gene_id "ENSG00000100201"; transcript_id "G5563.4";
chr22	PacBio	exon	38501130	38501280	.	-	.	gene_id "ENSG00000100201"; transcript_id "G5563.4";
chr22	PacBio	exon	38505951	38506337	.	-	.	gene_id "ENSG00000100201"; transcript_id "G5563.4";
chr22	PacBio	CDS	38485935	38486440	.	-	.	gene_id "ENSG00000100201"; transcript_id "G5563.4";
chr22	PacBio	CDS	38487879	38488115	.	-	.	gene_id "ENSG00000100201"; transcript_id "G5563.4";
chr22	PacBio	CDS	38492056	38492115	.	-	.	gene_id "ENSG00000100201"; transcript_id "G5563.4";
chr22	PacBio	CDS	38493710	38493771	.	-	.	gene_id "ENSG00000100201"; transcript_id "G5563.4";
chr22	PacBio	CDS	38494021	38494131	.	-	.	gene_id "ENSG00000100201"; transcript_id "G5563.4";
chr22	PacBio	CDS	38494630	38494802	.	-	.	gene_id "ENSG00000100201"; transcript_id "G5563.4";
chr22	PacBio	CDS	38494886	38495046	.	-	.	gene_id "ENSG00000100201"; transcript_id "G5563.4";
chr22	PacBio	CDS	38495796	38495937	.	-	.	gene_id "ENSG00000100201"; transcript_id "G5563.4";
chr22	PacBio	CDS	38498085	38498150	.	-	.	gene_id "ENSG00000100201"; transcript_id "G5563.4";
chr22	PacBio	CDS	38498440	38498573	.	-	.	gene_id "ENSG00000100201"; transcript_id "G5563.4";
chr22	PacBio	CDS	38499400	38499499	.	-	.	gene_id "ENSG00000100201"; transcript_id "G5563.4";
chr22	PacBio	CDS	38501130	38501280	.	-	.	gene_id "ENSG00000100201"; transcript_id "G5563.4";
chr22	PacBio	CDS	38505951	38506000	.	-	.	gene_id "ENSG00000100201"; transcript_id "G5563.4";
chr22	PacBio	transcript	38491935	38506337	.	-	.	gene_id "ENSG00000100201"; transcript_id "G5563.6";
chr22	PacBio	exon	38491935	38492115	.	-	.	gene_id "ENSG00000100201"; transcript_id "G5563.6";
chr22	PacBio	exon	38493710	38493771	.	-	.	gene_id "ENSG00000100201"; transcript_id "G5563.6";
chr22	PacBio	exon	38494021	38494131	.	-	.	gene_id "ENSG00000100201"; transcript_id "G5563.6";
chr22	PacBio	exon	38494630	38494802	.	-	.	gene_id "ENSG00000100201"; transcript_id "G5563.6";
chr22	PacBio	exon	38494886	38495046	.	-	.	gene_id "ENSG00000100201"; transcript_id "G5563.6";
chr22	PacBio	exon	38495796	38495937	.	-	.	gene_id "ENSG00000100201"; transcript_id "G5563.6";
chr22	PacBio	exon	38498085	38498150	.	-	.	gene_id "ENSG00000100201"; transcript_id "G5563.6";
chr22	PacBio	exon	38498440	38498573	.	-	.	gene_id "ENSG00000100201"; transcript_id "G5563.6";
chr22	PacBio	exon	38499400	38499499	.	-	.	gene_id "ENSG00000100201"; transcript_id "G5563.6";
chr22	PacBio	exon	38501130	38501280	.	-	.	gene_id "ENSG00000100201"; transcript_id "G5563.6";
chr22	PacBio	exon	38505951	38506337	.	-	.	gene_id "ENSG00000100201"; transcript_id "G5563.6";
chr22	PacBio	CDS	38492042	38492115	.	-	.	gene_id "ENSG00000100201"; transcript_id "G5563.6";
chr22	PacBio	CDS	38493710	38493771	.	-	.	gene_id "ENSG00000100201"; transcript_id "G5563.6";
chr22	PacBio	CDS	38494021	38494131	.	-	.	gene_id "ENSG00000100201"; transcript_id "G5563.6";
chr22	PacBio	CDS	38494630	38494802	.	-	.	gene_id "ENSG00000100201"; transcript_id "G5563.6";
chr22	PacBio	CDS	38494886	38495046	.	-	.	gene_id "ENSG00000100201"; transcript_id "G5563.6";
chr22	PacBio	CDS	38495796	38495937	.	-	.	gene_id "ENSG00000100201"; transcript_id "G5563.6";
chr22	PacBio	CDS	38498085	38498150	.	-	.	gene_id "ENSG00000100201"; transcript_id "G5563.6";
chr22	PacBio	CDS	38498440	38498573	.	-	.	gene_id "ENSG00000100201"; transcript_id "G5563.6";
chr22	PacBio	CDS	38499400	38499499	.	-	.	gene_id "ENSG00000100201"; transcript_id "G5563.6";
chr22	PacBio	CDS	38501130	38501280	.	-	.	gene_id "ENSG00000100201"; transcript_id "G5563.6";
chr22	PacBio	CDS	38505951	38506000	.	-	.	gene_id "ENSG00000100201"; transcript_id "G5563.6";
chr22	PacBio	transcript	38492508	38506299	.	-	.	gene_id "ENSG00000100201"; transcript_id "G5563.7";
chr22	PacBio	exon	38492508	38493771	.	-	.	gene_id "ENSG00000100201"; transcript_id "G5563.7";
chr22	PacBio	exon	38494021	38494131	.	-	.	gene_id "ENSG00000100201"; transcript_id "G5563.7";
chr22	PacBio	exon	38494630	38494802	.	-	.	gene_id "ENSG00000100201"; transcript_id "G5563.7";
chr22	PacBio	exon	38494886	38495046	.	-	.	gene_id "ENSG00000100201"; transcript_id "G5563.7";
chr22	PacBio	exon	38495796	38495937	.	-	.	gene_id "ENSG00000100201"; transcript_id "G5563.7";
chr22	PacBio	exon	38498085	38498150	.	-	.	gene_id "ENSG00000100201"; transcript_id "G5563.7";
chr22	PacBio	exon	38498440	38498573	.	-	.	gene_id "ENSG00000100201"; transcript_id "G5563.7";
chr22	PacBio	exon	38499400	38499499	.	-	.	gene_id "ENSG00000100201"; transcript_id "G5563.7";
chr22	PacBio	exon	38501130	38501280	.	-	.	gene_id "ENSG00000100201"; transcript_id "G5563.7";
chr22	PacBio	exon	38505951	38506299	.	-	.	gene_id "ENSG00000100201"; transcript_id "G5563.7";
chr22	PacBio	CDS	38493510	38493771	.	-	.	gene_id "ENSG00000100201"; transcript_id "G5563.7";
chr22	PacBio	CDS	38494021	38494131	.	-	.	gene_id "ENSG00000100201"; transcript_id "G5563.7";
chr22	PacBio	CDS	38494630	38494802	.	-	.	gene_id "ENSG00000100201"; transcript_id "G5563.7";
chr22	PacBio	CDS	38494886	38495046	.	-	.	gene_id "ENSG00000100201"; transcript_id "G5563.7";
chr22	PacBio	CDS	38495796	38495937	.	-	.	gene_id "ENSG00000100201"; transcript_id "G5563.7";
chr22	PacBio	CDS	38498085	38498150	.	-	.	gene_id "ENSG00000100201"; transcript_id "G5563.7";
chr22	PacBio	CDS	38498440	38498573	.	-	.	gene_id "ENSG00000100201"; transcript_id "G5563.7";
chr22	PacBio	CDS	38499400	38499499	.	-	.	gene_id "ENSG00000100201"; transcript_id "G5563.7";
chr22	PacBio	CDS	38501130	38501280	.	-	.	gene_id "ENSG00000100201"; transcript_id "G5563.7";
chr22	PacBio	CDS	38505951	38506000	.	-	.	gene_id "ENSG00000100201"; transcript_id "G5563.7";
chr22	PacBio	transcript	38494101	38506311	.	-	.	gene_id "ENSG00000100201"; transcript_id "G5563.8";
chr22	PacBio	exon	38494101	38494131	.	-	.	gene_id "ENSG00000100201"; transcript_id "G5563.8";
chr22	PacBio	exon	38494630	38494802	.	-	.	gene_id "ENSG00000100201"; transcript_id "G5563.8";
chr22	PacBio	exon	38494886	38495046	.	-	.	gene_id "ENSG00000100201"; transcript_id "G5563.8";
chr22	PacBio	exon	38495796	38495937	.	-	.	gene_id "ENSG00000100201"; transcript_id "G5563.8";
chr22	PacBio	exon	38498085	38498150	.	-	.	gene_id "ENSG00000100201"; transcript_id "G5563.8";
chr22	PacBio	exon	38498440	38498573	.	-	.	gene_id "ENSG00000100201"; transcript_id "G5563.8";
chr22	PacBio	exon	38499400	38499499	.	-	.	gene_id "ENSG00000100201"; transcript_id "G5563.8";
chr22	PacBio	exon	38501130	38501280	.	-	.	gene_id "ENSG00000100201"; transcript_id "G5563.8";
chr22	PacBio	exon	38505951	38506311	.	-	.	gene_id "ENSG00000100201"; transcript_id "G5563.8";
chr22	PacBio	CDS	38494101	38494131	.	-	.	gene_id "ENSG00000100201"; transcript_id "G5563.8";
chr22	PacBio	CDS	38494630	38494802	.	-	.	gene_id "ENSG00000100201"; transcript_id "G5563.8";
chr22	PacBio	CDS	38494886	38495046	.	-	.	gene_id "ENSG00000100201"; transcript_id "G5563.8";
chr22	PacBio	CDS	38495796	38495937	.	-	.	gene_id "ENSG00000100201"; transcript_id "G5563.8";
chr22	PacBio	CDS	38498085	38498150	.	-	.	gene_id "ENSG00000100201"; transcript_id "G5563.8";
chr22	PacBio	CDS	38498440	38498573	.	-	.	gene_id "ENSG00000100201"; transcript_id "G5563.8";
chr22	PacBio	CDS	38499400	38499499	.	-	.	gene_id "ENSG00000100201"; transcript_id "G5563.8";
chr22	PacBio	CDS	38501130	38501280	.	-	.	gene_id "ENSG00000100201"; transcript_id "G5563.8";
chr22	PacBio	CDS	38505951	38506000	.	-	.	gene_id "ENSG00000100201"; transcript_id "G5563.8";
chr22	PacBio	transcript	38494765	38506337	.	-	.	gene_id "ENSG00000100201"; transcript_id "G5563.9";
chr22	PacBio	exon	38494765	38494802	.	-	.	gene_id "ENSG00000100201"; transcript_id "G5563.9";
chr22	PacBio	exon	38494886	38495046	.	-	.	gene_id "ENSG00000100201"; transcript_id "G5563.9";
chr22	PacBio	exon	38495796	38495937	.	-	.	gene_id "ENSG00000100201"; transcript_id "G5563.9";
chr22	PacBio	exon	38498085	38498150	.	-	.	gene_id "ENSG00000100201"; transcript_id "G5563.9";
chr22	PacBio	exon	38498440	38498573	.	-	.	gene_id "ENSG00000100201"; transcript_id "G5563.9";
chr22	PacBio	exon	38499400	38499499	.	-	.	gene_id "ENSG00000100201"; transcript_id "G5563.9";
chr22	PacBio	exon	38501130	38501280	.	-	.	gene_id "ENSG00000100201"; transcript_id "G5563.9";
chr22	PacBio	exon	38505951	38506337	.	-	.	gene_id "ENSG00000100201"; transcript_id "G5563.9";
chr22	PacBio	CDS	38494767	38494802	.	-	.	gene_id "ENSG00000100201"; transcript_id "G5563.9";
chr22	PacBio	CDS	38494886	38495046	.	-	.	gene_id "ENSG00000100201"; transcript_id "G5563.9";
chr22	PacBio	CDS	38495796	38495937	.	-	.	gene_id "ENSG00000100201"; transcript_id "G5563.9";
chr22	PacBio	CDS	38498085	38498150	.	-	.	gene_id "ENSG00000100201"; transcript_id "G5563.9";
chr22	PacBio	CDS	38498440	38498573	.	-	.	gene_id "ENSG00000100201"; transcript_id "G5563.9";
chr22	PacBio	CDS	38499400	38499499	.	-	.	gene_id "ENSG00000100201"; transcript_id "G5563.9";
chr22	PacBio	CDS	38501130	38501280	.	-	.	gene_id "ENSG00000100201"; transcript_id "G5563.9";
chr22	PacBio	CDS	38505951	38506000	.	-	.	gene_id "ENSG00000100201"; transcript_id "G5563.9";
chr22	PacBio	transcript	38503434	38506386	.	-	.	gene_id "ENSG00000100201"; transcript_id "G5563.10";
chr22	PacBio	exon	38503434	38506386	.	-	.	gene_id "ENSG00000100201"; transcript_id "G5563.10";
chr22	PacBio	transcript	38504290	38506328	.	-	.	gene_id "ENSG00000100201"; transcript_id "G5563.11";
chr22	PacBio	exon	38504290	38506328	.	-	.	gene_id "ENSG00000100201"; transcript_id "G5563.11";
chr22	PacBio	transcript	38518949	38570183	.	-	.	gene_id "ENSG00000100206"; transcript_id "G5564.2";
chr22	PacBio	exon	38518949	38520089	.	-	.	gene_id "ENSG00000100206"; transcript_id "G5564.2";
chr22	PacBio	exon	38521608	38521724	.	-	.	gene_id "ENSG00000100206"; transcript_id "G5564.2";
chr22	PacBio	exon	38537592	38537652	.	-	.	gene_id "ENSG00000100206"; transcript_id "G5564.2";
chr22	PacBio	exon	38538295	38538409	.	-	.	gene_id "ENSG00000100206"; transcript_id "G5564.2";
chr22	PacBio	exon	38538539	38538612	.	-	.	gene_id "ENSG00000100206"; transcript_id "G5564.2";
chr22	PacBio	exon	38552666	38552707	.	-	.	gene_id "ENSG00000100206"; transcript_id "G5564.2";
chr22	PacBio	exon	38555357	38555409	.	-	.	gene_id "ENSG00000100206"; transcript_id "G5564.2";
chr22	PacBio	exon	38562287	38562369	.	-	.	gene_id "ENSG00000100206"; transcript_id "G5564.2";
chr22	PacBio	exon	38566590	38566736	.	-	.	gene_id "ENSG00000100206"; transcript_id "G5564.2";
chr22	PacBio	exon	38567583	38567627	.	-	.	gene_id "ENSG00000100206"; transcript_id "G5564.2";
chr22	PacBio	exon	38568206	38568289	.	-	.	gene_id "ENSG00000100206"; transcript_id "G5564.2";
chr22	PacBio	exon	38570043	38570183	.	-	.	gene_id "ENSG00000100206"; transcript_id "G5564.2";
chr22	PacBio	CDS	38520020	38520089	.	-	.	gene_id "ENSG00000100206"; transcript_id "G5564.2";
chr22	PacBio	CDS	38521608	38521724	.	-	.	gene_id "ENSG00000100206"; transcript_id "G5564.2";
chr22	PacBio	CDS	38537592	38537652	.	-	.	gene_id "ENSG00000100206"; transcript_id "G5564.2";
chr22	PacBio	CDS	38538295	38538409	.	-	.	gene_id "ENSG00000100206"; transcript_id "G5564.2";
chr22	PacBio	CDS	38538539	38538612	.	-	.	gene_id "ENSG00000100206"; transcript_id "G5564.2";
chr22	PacBio	CDS	38552666	38552707	.	-	.	gene_id "ENSG00000100206"; transcript_id "G5564.2";
chr22	PacBio	CDS	38555357	38555409	.	-	.	gene_id "ENSG00000100206"; transcript_id "G5564.2";
chr22	PacBio	CDS	38562287	38562369	.	-	.	gene_id "ENSG00000100206"; transcript_id "G5564.2";
chr22	PacBio	CDS	38566590	38566736	.	-	.	gene_id "ENSG00000100206"; transcript_id "G5564.2";
chr22	PacBio	CDS	38567583	38567627	.	-	.	gene_id "ENSG00000100206"; transcript_id "G5564.2";
chr22	PacBio	CDS	38568206	38568256	.	-	.	gene_id "ENSG00000100206"; transcript_id "G5564.2";
chr22	PacBio	transcript	38518949	38570196	.	-	.	gene_id "ENSG00000100206"; transcript_id "G5564.1";
chr22	PacBio	exon	38518949	38520089	.	-	.	gene_id "ENSG00000100206"; transcript_id "G5564.1";
chr22	PacBio	exon	38521608	38521724	.	-	.	gene_id "ENSG00000100206"; transcript_id "G5564.1";
chr22	PacBio	exon	38537592	38537652	.	-	.	gene_id "ENSG00000100206"; transcript_id "G5564.1";
chr22	PacBio	exon	38538295	38538409	.	-	.	gene_id "ENSG00000100206"; transcript_id "G5564.1";
chr22	PacBio	exon	38538539	38538612	.	-	.	gene_id "ENSG00000100206"; transcript_id "G5564.1";
chr22	PacBio	exon	38539321	38539412	.	-	.	gene_id "ENSG00000100206"; transcript_id "G5564.1";
chr22	PacBio	exon	38542366	38542417	.	-	.	gene_id "ENSG00000100206"; transcript_id "G5564.1";
chr22	PacBio	exon	38552666	38552707	.	-	.	gene_id "ENSG00000100206"; transcript_id "G5564.1";
chr22	PacBio	exon	38555357	38555409	.	-	.	gene_id "ENSG00000100206"; transcript_id "G5564.1";
chr22	PacBio	exon	38562287	38562369	.	-	.	gene_id "ENSG00000100206"; transcript_id "G5564.1";
chr22	PacBio	exon	38566590	38566736	.	-	.	gene_id "ENSG00000100206"; transcript_id "G5564.1";
chr22	PacBio	exon	38567583	38567627	.	-	.	gene_id "ENSG00000100206"; transcript_id "G5564.1";
chr22	PacBio	exon	38568206	38568289	.	-	.	gene_id "ENSG00000100206"; transcript_id "G5564.1";
chr22	PacBio	exon	38570043	38570196	.	-	.	gene_id "ENSG00000100206"; transcript_id "G5564.1";
chr22	PacBio	CDS	38520020	38520089	.	-	.	gene_id "ENSG00000100206"; transcript_id "G5564.1";
chr22	PacBio	CDS	38521608	38521724	.	-	.	gene_id "ENSG00000100206"; transcript_id "G5564.1";
chr22	PacBio	CDS	38537592	38537652	.	-	.	gene_id "ENSG00000100206"; transcript_id "G5564.1";
chr22	PacBio	CDS	38538295	38538409	.	-	.	gene_id "ENSG00000100206"; transcript_id "G5564.1";
chr22	PacBio	CDS	38538539	38538612	.	-	.	gene_id "ENSG00000100206"; transcript_id "G5564.1";
chr22	PacBio	CDS	38539321	38539412	.	-	.	gene_id "ENSG00000100206"; transcript_id "G5564.1";
chr22	PacBio	CDS	38542366	38542417	.	-	.	gene_id "ENSG00000100206"; transcript_id "G5564.1";
chr22	PacBio	CDS	38552666	38552707	.	-	.	gene_id "ENSG00000100206"; transcript_id "G5564.1";
chr22	PacBio	CDS	38555357	38555409	.	-	.	gene_id "ENSG00000100206"; transcript_id "G5564.1";
chr22	PacBio	CDS	38562287	38562369	.	-	.	gene_id "ENSG00000100206"; transcript_id "G5564.1";
chr22	PacBio	CDS	38566590	38566736	.	-	.	gene_id "ENSG00000100206"; transcript_id "G5564.1";
chr22	PacBio	CDS	38567583	38567627	.	-	.	gene_id "ENSG00000100206"; transcript_id "G5564.1";
chr22	PacBio	CDS	38568206	38568256	.	-	.	gene_id "ENSG00000100206"; transcript_id "G5564.1";
chr22	PacBio	transcript	38685616	38701000	.	-	.	gene_id "ENSG00000100221"; transcript_id "G5565.1";
chr22	PacBio	exon	38685616	38688001	.	-	.	gene_id "ENSG00000100221"; transcript_id "G5565.1";
chr22	PacBio	exon	38688935	38689129	.	-	.	gene_id "ENSG00000100221"; transcript_id "G5565.1";
chr22	PacBio	exon	38689296	38689424	.	-	.	gene_id "ENSG00000100221"; transcript_id "G5565.1";
chr22	PacBio	exon	38699803	38701000	.	-	.	gene_id "ENSG00000100221"; transcript_id "G5565.1";
chr22	PacBio	CDS	38687902	38688001	.	-	.	gene_id "ENSG00000100221"; transcript_id "G5565.1";
chr22	PacBio	CDS	38688935	38689129	.	-	.	gene_id "ENSG00000100221"; transcript_id "G5565.1";
chr22	PacBio	CDS	38689296	38689424	.	-	.	gene_id "ENSG00000100221"; transcript_id "G5565.1";
chr22	PacBio	CDS	38699803	38699987	.	-	.	gene_id "ENSG00000100221"; transcript_id "G5565.1";
chr22	PacBio	transcript	38685617	38700942	.	-	.	gene_id "ENSG00000100221"; transcript_id "G5565.2";
chr22	PacBio	exon	38685617	38688001	.	-	.	gene_id "ENSG00000100221"; transcript_id "G5565.2";
chr22	PacBio	exon	38688935	38689129	.	-	.	gene_id "ENSG00000100221"; transcript_id "G5565.2";
chr22	PacBio	exon	38689296	38689424	.	-	.	gene_id "ENSG00000100221"; transcript_id "G5565.2";
chr22	PacBio	exon	38699803	38700618	.	-	.	gene_id "ENSG00000100221"; transcript_id "G5565.2";
chr22	PacBio	exon	38700800	38700942	.	-	.	gene_id "ENSG00000100221"; transcript_id "G5565.2";
chr22	PacBio	CDS	38687902	38688001	.	-	.	gene_id "ENSG00000100221"; transcript_id "G5565.2";
chr22	PacBio	CDS	38688935	38689129	.	-	.	gene_id "ENSG00000100221"; transcript_id "G5565.2";
chr22	PacBio	CDS	38689296	38689424	.	-	.	gene_id "ENSG00000100221"; transcript_id "G5565.2";
chr22	PacBio	CDS	38699803	38699987	.	-	.	gene_id "ENSG00000100221"; transcript_id "G5565.2";
chr22	PacBio	transcript	38685622	38700942	.	-	.	gene_id "ENSG00000100221"; transcript_id "G5565.3";
chr22	PacBio	exon	38685622	38688001	.	-	.	gene_id "ENSG00000100221"; transcript_id "G5565.3";
chr22	PacBio	exon	38688935	38689129	.	-	.	gene_id "ENSG00000100221"; transcript_id "G5565.3";
chr22	PacBio	exon	38689296	38689424	.	-	.	gene_id "ENSG00000100221"; transcript_id "G5565.3";
chr22	PacBio	exon	38699803	38700618	.	-	.	gene_id "ENSG00000100221"; transcript_id "G5565.3";
chr22	PacBio	exon	38700904	38700942	.	-	.	gene_id "ENSG00000100221"; transcript_id "G5565.3";
chr22	PacBio	CDS	38687902	38688001	.	-	.	gene_id "ENSG00000100221"; transcript_id "G5565.3";
chr22	PacBio	CDS	38688935	38689129	.	-	.	gene_id "ENSG00000100221"; transcript_id "G5565.3";
chr22	PacBio	CDS	38689296	38689424	.	-	.	gene_id "ENSG00000100221"; transcript_id "G5565.3";
chr22	PacBio	CDS	38699803	38699987	.	-	.	gene_id "ENSG00000100221"; transcript_id "G5565.3";
chr22	PacBio	transcript	38685623	38700942	.	-	.	gene_id "ENSG00000100221"; transcript_id "G5565.4";
chr22	PacBio	exon	38685623	38688001	.	-	.	gene_id "ENSG00000100221"; transcript_id "G5565.4";
chr22	PacBio	exon	38688935	38689129	.	-	.	gene_id "ENSG00000100221"; transcript_id "G5565.4";
chr22	PacBio	exon	38689296	38689424	.	-	.	gene_id "ENSG00000100221"; transcript_id "G5565.4";
chr22	PacBio	exon	38699803	38700123	.	-	.	gene_id "ENSG00000100221"; transcript_id "G5565.4";
chr22	PacBio	exon	38700800	38700942	.	-	.	gene_id "ENSG00000100221"; transcript_id "G5565.4";
chr22	PacBio	CDS	38687902	38688001	.	-	.	gene_id "ENSG00000100221"; transcript_id "G5565.4";
chr22	PacBio	CDS	38688935	38689129	.	-	.	gene_id "ENSG00000100221"; transcript_id "G5565.4";
chr22	PacBio	CDS	38689296	38689424	.	-	.	gene_id "ENSG00000100221"; transcript_id "G5565.4";
chr22	PacBio	CDS	38699803	38699987	.	-	.	gene_id "ENSG00000100221"; transcript_id "G5565.4";
chr22	PacBio	transcript	38778509	38794169	.	-	.	gene_id "ENSG00000100246"; transcript_id "G5566.1";
chr22	PacBio	exon	38778509	38779613	.	-	.	gene_id "ENSG00000100246"; transcript_id "G5566.1";
chr22	PacBio	exon	38780926	38781009	.	-	.	gene_id "ENSG00000100246"; transcript_id "G5566.1";
chr22	PacBio	exon	38782663	38782870	.	-	.	gene_id "ENSG00000100246"; transcript_id "G5566.1";
chr22	PacBio	exon	38794068	38794169	.	-	.	gene_id "ENSG00000100246"; transcript_id "G5566.1";
chr22	PacBio	CDS	38779449	38779613	.	-	.	gene_id "ENSG00000100246"; transcript_id "G5566.1";
chr22	PacBio	CDS	38780926	38781009	.	-	.	gene_id "ENSG00000100246"; transcript_id "G5566.1";
chr22	PacBio	CDS	38782663	38782731	.	-	.	gene_id "ENSG00000100246"; transcript_id "G5566.1";
chr22	PacBio	transcript	38861466	38864618	.	-	.	gene_id "ENSG00000183741"; transcript_id "G5567.1";
chr22	PacBio	exon	38861466	38864618	.	-	.	gene_id "ENSG00000183741"; transcript_id "G5567.1";
chr22	PacBio	CDS	38863792	38864112	.	-	.	gene_id "ENSG00000183741"; transcript_id "G5567.1";
chr22	PacBio	transcript	38864262	38867165	.	-	.	gene_id "ENSG00000183741"; transcript_id "G5567.2";
chr22	PacBio	exon	38864262	38867165	.	-	.	gene_id "ENSG00000183741"; transcript_id "G5567.2";
chr22	PacBio	CDS	38866209	38867063	.	-	.	gene_id "ENSG00000183741"; transcript_id "G5567.2";
chr22	PacBio	transcript	39077088	39087742	.	+	.	gene_id "ENSG00000239713"; transcript_id "G5568.5";
chr22	PacBio	exon	39077088	39077378	.	+	.	gene_id "ENSG00000239713"; transcript_id "G5568.5";
chr22	PacBio	exon	39078932	39079085	.	+	.	gene_id "ENSG00000239713"; transcript_id "G5568.5";
chr22	PacBio	exon	39080933	39081227	.	+	.	gene_id "ENSG00000239713"; transcript_id "G5568.5";
chr22	PacBio	exon	39081471	39081585	.	+	.	gene_id "ENSG00000239713"; transcript_id "G5568.5";
chr22	PacBio	exon	39083731	39083884	.	+	.	gene_id "ENSG00000239713"; transcript_id "G5568.5";
chr22	PacBio	exon	39086279	39086567	.	+	.	gene_id "ENSG00000239713"; transcript_id "G5568.5";
chr22	PacBio	exon	39087011	39087742	.	+	.	gene_id "ENSG00000239713"; transcript_id "G5568.5";
chr22	PacBio	CDS	39077362	39077378	.	+	.	gene_id "ENSG00000239713"; transcript_id "G5568.5";
chr22	PacBio	CDS	39078932	39079085	.	+	.	gene_id "ENSG00000239713"; transcript_id "G5568.5";
chr22	PacBio	CDS	39080933	39081227	.	+	.	gene_id "ENSG00000239713"; transcript_id "G5568.5";
chr22	PacBio	CDS	39081471	39081585	.	+	.	gene_id "ENSG00000239713"; transcript_id "G5568.5";
chr22	PacBio	CDS	39083731	39083884	.	+	.	gene_id "ENSG00000239713"; transcript_id "G5568.5";
chr22	PacBio	CDS	39086279	39086567	.	+	.	gene_id "ENSG00000239713"; transcript_id "G5568.5";
chr22	PacBio	CDS	39087011	39087561	.	+	.	gene_id "ENSG00000239713"; transcript_id "G5568.5";
chr22	PacBio	transcript	39077264	39089955	.	+	.	gene_id "ENSG00000239713"; transcript_id "G5568.7";
chr22	PacBio	exon	39077264	39077378	.	+	.	gene_id "ENSG00000239713"; transcript_id "G5568.7";
chr22	PacBio	exon	39077598	39077777	.	+	.	gene_id "ENSG00000239713"; transcript_id "G5568.7";
chr22	PacBio	exon	39078932	39079085	.	+	.	gene_id "ENSG00000239713"; transcript_id "G5568.7";
chr22	PacBio	exon	39080933	39081227	.	+	.	gene_id "ENSG00000239713"; transcript_id "G5568.7";
chr22	PacBio	exon	39081471	39081585	.	+	.	gene_id "ENSG00000239713"; transcript_id "G5568.7";
chr22	PacBio	exon	39083731	39083884	.	+	.	gene_id "ENSG00000239713"; transcript_id "G5568.7";
chr22	PacBio	exon	39086279	39086567	.	+	.	gene_id "ENSG00000239713"; transcript_id "G5568.7";
chr22	PacBio	exon	39087011	39089955	.	+	.	gene_id "ENSG00000239713"; transcript_id "G5568.7";
chr22	PacBio	CDS	39077767	39077777	.	+	.	gene_id "ENSG00000239713"; transcript_id "G5568.7";
chr22	PacBio	CDS	39078932	39079085	.	+	.	gene_id "ENSG00000239713"; transcript_id "G5568.7";
chr22	PacBio	CDS	39080933	39081227	.	+	.	gene_id "ENSG00000239713"; transcript_id "G5568.7";
chr22	PacBio	CDS	39081471	39081585	.	+	.	gene_id "ENSG00000239713"; transcript_id "G5568.7";
chr22	PacBio	CDS	39083731	39083884	.	+	.	gene_id "ENSG00000239713"; transcript_id "G5568.7";
chr22	PacBio	CDS	39086279	39086567	.	+	.	gene_id "ENSG00000239713"; transcript_id "G5568.7";
chr22	PacBio	CDS	39087011	39087561	.	+	.	gene_id "ENSG00000239713"; transcript_id "G5568.7";
chr22	PacBio	transcript	39077311	39087744	.	+	.	gene_id "ENSG00000239713"; transcript_id "G5568.8";
chr22	PacBio	exon	39077311	39077378	.	+	.	gene_id "ENSG00000239713"; transcript_id "G5568.8";
chr22	PacBio	exon	39077598	39077777	.	+	.	gene_id "ENSG00000239713"; transcript_id "G5568.8";
chr22	PacBio	exon	39078932	39079085	.	+	.	gene_id "ENSG00000239713"; transcript_id "G5568.8";
chr22	PacBio	exon	39080933	39081227	.	+	.	gene_id "ENSG00000239713"; transcript_id "G5568.8";
chr22	PacBio	exon	39081471	39081585	.	+	.	gene_id "ENSG00000239713"; transcript_id "G5568.8";
chr22	PacBio	exon	39083731	39083884	.	+	.	gene_id "ENSG00000239713"; transcript_id "G5568.8";
chr22	PacBio	exon	39086279	39086567	.	+	.	gene_id "ENSG00000239713"; transcript_id "G5568.8";
chr22	PacBio	exon	39087011	39087126	.	+	.	gene_id "ENSG00000239713"; transcript_id "G5568.8";
chr22	PacBio	exon	39087407	39087744	.	+	.	gene_id "ENSG00000239713"; transcript_id "G5568.8";
chr22	PacBio	CDS	39077728	39077777	.	+	.	gene_id "ENSG00000239713"; transcript_id "G5568.8";
chr22	PacBio	CDS	39078932	39079085	.	+	.	gene_id "ENSG00000239713"; transcript_id "G5568.8";
chr22	PacBio	CDS	39080933	39081227	.	+	.	gene_id "ENSG00000239713"; transcript_id "G5568.8";
chr22	PacBio	CDS	39081471	39081585	.	+	.	gene_id "ENSG00000239713"; transcript_id "G5568.8";
chr22	PacBio	CDS	39083731	39083884	.	+	.	gene_id "ENSG00000239713"; transcript_id "G5568.8";
chr22	PacBio	CDS	39086279	39086567	.	+	.	gene_id "ENSG00000239713"; transcript_id "G5568.8";
chr22	PacBio	CDS	39087011	39087126	.	+	.	gene_id "ENSG00000239713"; transcript_id "G5568.8";
chr22	PacBio	CDS	39087407	39087421	.	+	.	gene_id "ENSG00000239713"; transcript_id "G5568.8";
chr22	PacBio	transcript	39077327	39089955	.	+	.	gene_id "ENSG00000239713"; transcript_id "G5568.9";
chr22	PacBio	exon	39077327	39077378	.	+	.	gene_id "ENSG00000239713"; transcript_id "G5568.9";
chr22	PacBio	exon	39077598	39077777	.	+	.	gene_id "ENSG00000239713"; transcript_id "G5568.9";
chr22	PacBio	exon	39078932	39079085	.	+	.	gene_id "ENSG00000239713"; transcript_id "G5568.9";
chr22	PacBio	exon	39080933	39081227	.	+	.	gene_id "ENSG00000239713"; transcript_id "G5568.9";
chr22	PacBio	exon	39081471	39081585	.	+	.	gene_id "ENSG00000239713"; transcript_id "G5568.9";
chr22	PacBio	exon	39083731	39083884	.	+	.	gene_id "ENSG00000239713"; transcript_id "G5568.9";
chr22	PacBio	exon	39086279	39086567	.	+	.	gene_id "ENSG00000239713"; transcript_id "G5568.9";
chr22	PacBio	exon	39087011	39087126	.	+	.	gene_id "ENSG00000239713"; transcript_id "G5568.9";
chr22	PacBio	exon	39087407	39089955	.	+	.	gene_id "ENSG00000239713"; transcript_id "G5568.9";
chr22	PacBio	CDS	39077767	39077777	.	+	.	gene_id "ENSG00000239713"; transcript_id "G5568.9";
chr22	PacBio	CDS	39078932	39079085	.	+	.	gene_id "ENSG00000239713"; transcript_id "G5568.9";
chr22	PacBio	CDS	39080933	39081227	.	+	.	gene_id "ENSG00000239713"; transcript_id "G5568.9";
chr22	PacBio	CDS	39081471	39081585	.	+	.	gene_id "ENSG00000239713"; transcript_id "G5568.9";
chr22	PacBio	CDS	39083731	39083884	.	+	.	gene_id "ENSG00000239713"; transcript_id "G5568.9";
chr22	PacBio	CDS	39086279	39086567	.	+	.	gene_id "ENSG00000239713"; transcript_id "G5568.9";
chr22	PacBio	CDS	39087011	39087126	.	+	.	gene_id "ENSG00000239713"; transcript_id "G5568.9";
chr22	PacBio	CDS	39087407	39087421	.	+	.	gene_id "ENSG00000239713"; transcript_id "G5568.9";
chr22	PacBio	transcript	39130785	39152552	.	-	.	gene_id "ENSG00000100307"; transcript_id "G5569.1";
chr22	PacBio	exon	39130785	39134048	.	-	.	gene_id "ENSG00000100307"; transcript_id "G5569.1";
chr22	PacBio	exon	39134401	39134473	.	-	.	gene_id "ENSG00000100307"; transcript_id "G5569.1";
chr22	PacBio	exon	39138636	39138702	.	-	.	gene_id "ENSG00000100307"; transcript_id "G5569.1";
chr22	PacBio	exon	39141371	39141436	.	-	.	gene_id "ENSG00000100307"; transcript_id "G5569.1";
chr22	PacBio	exon	39149789	39149832	.	-	.	gene_id "ENSG00000100307"; transcript_id "G5569.1";
chr22	PacBio	exon	39152376	39152552	.	-	.	gene_id "ENSG00000100307"; transcript_id "G5569.1";
chr22	PacBio	CDS	39133891	39134048	.	-	.	gene_id "ENSG00000100307"; transcript_id "G5569.1";
chr22	PacBio	CDS	39134401	39134473	.	-	.	gene_id "ENSG00000100307"; transcript_id "G5569.1";
chr22	PacBio	CDS	39138636	39138702	.	-	.	gene_id "ENSG00000100307"; transcript_id "G5569.1";
chr22	PacBio	CDS	39141371	39141436	.	-	.	gene_id "ENSG00000100307"; transcript_id "G5569.1";
chr22	PacBio	CDS	39149789	39149832	.	-	.	gene_id "ENSG00000100307"; transcript_id "G5569.1";
chr22	PacBio	CDS	39152376	39152444	.	-	.	gene_id "ENSG00000100307"; transcript_id "G5569.1";
chr22	PacBio	transcript	39130785	39152572	.	-	.	gene_id "ENSG00000100307"; transcript_id "G5569.2";
chr22	PacBio	exon	39130785	39134048	.	-	.	gene_id "ENSG00000100307"; transcript_id "G5569.2";
chr22	PacBio	exon	39134401	39134752	.	-	.	gene_id "ENSG00000100307"; transcript_id "G5569.2";
chr22	PacBio	exon	39138636	39138702	.	-	.	gene_id "ENSG00000100307"; transcript_id "G5569.2";
chr22	PacBio	exon	39141371	39141436	.	-	.	gene_id "ENSG00000100307"; transcript_id "G5569.2";
chr22	PacBio	exon	39149789	39149832	.	-	.	gene_id "ENSG00000100307"; transcript_id "G5569.2";
chr22	PacBio	exon	39152376	39152572	.	-	.	gene_id "ENSG00000100307"; transcript_id "G5569.2";
chr22	PacBio	CDS	39133891	39134048	.	-	.	gene_id "ENSG00000100307"; transcript_id "G5569.2";
chr22	PacBio	CDS	39134401	39134752	.	-	.	gene_id "ENSG00000100307"; transcript_id "G5569.2";
chr22	PacBio	CDS	39138636	39138702	.	-	.	gene_id "ENSG00000100307"; transcript_id "G5569.2";
chr22	PacBio	CDS	39141371	39141436	.	-	.	gene_id "ENSG00000100307"; transcript_id "G5569.2";
chr22	PacBio	CDS	39149789	39149832	.	-	.	gene_id "ENSG00000100307"; transcript_id "G5569.2";
chr22	PacBio	CDS	39152376	39152444	.	-	.	gene_id "ENSG00000100307"; transcript_id "G5569.2";
chr22	PacBio	transcript	39223714	39243972	.	-	.	gene_id "ENSG00000100311"; transcript_id "G5570.1";
chr22	PacBio	exon	39223714	39225313	.	-	.	gene_id "ENSG00000100311"; transcript_id "G5570.1";
chr22	PacBio	exon	39225695	39225847	.	-	.	gene_id "ENSG00000100311"; transcript_id "G5570.1";
chr22	PacBio	exon	39230084	39230228	.	-	.	gene_id "ENSG00000100311"; transcript_id "G5570.1";
chr22	PacBio	exon	39231622	39231827	.	-	.	gene_id "ENSG00000100311"; transcript_id "G5570.1";
chr22	PacBio	exon	39233435	39233524	.	-	.	gene_id "ENSG00000100311"; transcript_id "G5570.1";
chr22	PacBio	exon	39235778	39235874	.	-	.	gene_id "ENSG00000100311"; transcript_id "G5570.1";
chr22	PacBio	exon	39243901	39243972	.	-	.	gene_id "ENSG00000100311"; transcript_id "G5570.1";
chr22	PacBio	CDS	39225723	39225847	.	-	.	gene_id "ENSG00000100311"; transcript_id "G5570.1";
chr22	PacBio	CDS	39230084	39230228	.	-	.	gene_id "ENSG00000100311"; transcript_id "G5570.1";
chr22	PacBio	CDS	39231622	39231827	.	-	.	gene_id "ENSG00000100311"; transcript_id "G5570.1";
chr22	PacBio	CDS	39233435	39233524	.	-	.	gene_id "ENSG00000100311"; transcript_id "G5570.1";
chr22	PacBio	CDS	39235778	39235874	.	-	.	gene_id "ENSG00000100311"; transcript_id "G5570.1";
chr22	PacBio	CDS	39243901	39243963	.	-	.	gene_id "ENSG00000100311"; transcript_id "G5570.1";
chr22	PacBio	transcript	39399749	39431880	.	+	.	gene_id "ENSG00000100324"; transcript_id "G5571.1";
chr22	PacBio	exon	39399749	39399835	.	+	.	gene_id "ENSG00000100324"; transcript_id "G5571.1";
chr22	PacBio	exon	39415006	39415142	.	+	.	gene_id "ENSG00000100324"; transcript_id "G5571.1";
chr22	PacBio	exon	39415500	39415653	.	+	.	gene_id "ENSG00000100324"; transcript_id "G5571.1";
chr22	PacBio	exon	39416791	39416877	.	+	.	gene_id "ENSG00000100324"; transcript_id "G5571.1";
chr22	PacBio	exon	39417711	39417849	.	+	.	gene_id "ENSG00000100324"; transcript_id "G5571.1";
chr22	PacBio	exon	39418732	39418845	.	+	.	gene_id "ENSG00000100324"; transcript_id "G5571.1";
chr22	PacBio	exon	39419519	39419630	.	+	.	gene_id "ENSG00000100324"; transcript_id "G5571.1";
chr22	PacBio	exon	39421827	39421971	.	+	.	gene_id "ENSG00000100324"; transcript_id "G5571.1";
chr22	PacBio	exon	39426703	39426925	.	+	.	gene_id "ENSG00000100324"; transcript_id "G5571.1";
chr22	PacBio	exon	39428021	39428183	.	+	.	gene_id "ENSG00000100324"; transcript_id "G5571.1";
chr22	PacBio	exon	39430015	39431880	.	+	.	gene_id "ENSG00000100324"; transcript_id "G5571.1";
chr22	PacBio	CDS	39399803	39399835	.	+	.	gene_id "ENSG00000100324"; transcript_id "G5571.1";
chr22	PacBio	CDS	39415006	39415142	.	+	.	gene_id "ENSG00000100324"; transcript_id "G5571.1";
chr22	PacBio	CDS	39415500	39415653	.	+	.	gene_id "ENSG00000100324"; transcript_id "G5571.1";
chr22	PacBio	CDS	39416791	39416877	.	+	.	gene_id "ENSG00000100324"; transcript_id "G5571.1";
chr22	PacBio	CDS	39417711	39417849	.	+	.	gene_id "ENSG00000100324"; transcript_id "G5571.1";
chr22	PacBio	CDS	39418732	39418845	.	+	.	gene_id "ENSG00000100324"; transcript_id "G5571.1";
chr22	PacBio	CDS	39419519	39419630	.	+	.	gene_id "ENSG00000100324"; transcript_id "G5571.1";
chr22	PacBio	CDS	39421827	39421971	.	+	.	gene_id "ENSG00000100324"; transcript_id "G5571.1";
chr22	PacBio	CDS	39426703	39426925	.	+	.	gene_id "ENSG00000100324"; transcript_id "G5571.1";
chr22	PacBio	CDS	39428021	39428183	.	+	.	gene_id "ENSG00000100324"; transcript_id "G5571.1";
chr22	PacBio	CDS	39430015	39430222	.	+	.	gene_id "ENSG00000100324"; transcript_id "G5571.1";
chr22	PacBio	transcript	39399783	39431881	.	+	.	gene_id "ENSG00000100324"; transcript_id "G5571.2";
chr22	PacBio	exon	39399783	39399835	.	+	.	gene_id "ENSG00000100324"; transcript_id "G5571.2";
chr22	PacBio	exon	39414880	39415142	.	+	.	gene_id "ENSG00000100324"; transcript_id "G5571.2";
chr22	PacBio	exon	39415500	39415653	.	+	.	gene_id "ENSG00000100324"; transcript_id "G5571.2";
chr22	PacBio	exon	39416791	39416877	.	+	.	gene_id "ENSG00000100324"; transcript_id "G5571.2";
chr22	PacBio	exon	39417711	39417849	.	+	.	gene_id "ENSG00000100324"; transcript_id "G5571.2";
chr22	PacBio	exon	39418732	39418845	.	+	.	gene_id "ENSG00000100324"; transcript_id "G5571.2";
chr22	PacBio	exon	39419519	39419630	.	+	.	gene_id "ENSG00000100324"; transcript_id "G5571.2";
chr22	PacBio	exon	39421827	39421971	.	+	.	gene_id "ENSG00000100324"; transcript_id "G5571.2";
chr22	PacBio	exon	39426703	39426925	.	+	.	gene_id "ENSG00000100324"; transcript_id "G5571.2";
chr22	PacBio	exon	39428021	39428183	.	+	.	gene_id "ENSG00000100324"; transcript_id "G5571.2";
chr22	PacBio	exon	39430015	39431881	.	+	.	gene_id "ENSG00000100324"; transcript_id "G5571.2";
chr22	PacBio	CDS	39417798	39417849	.	+	.	gene_id "ENSG00000100324"; transcript_id "G5571.2";
chr22	PacBio	CDS	39418732	39418845	.	+	.	gene_id "ENSG00000100324"; transcript_id "G5571.2";
chr22	PacBio	CDS	39419519	39419630	.	+	.	gene_id "ENSG00000100324"; transcript_id "G5571.2";
chr22	PacBio	CDS	39421827	39421971	.	+	.	gene_id "ENSG00000100324"; transcript_id "G5571.2";
chr22	PacBio	CDS	39426703	39426925	.	+	.	gene_id "ENSG00000100324"; transcript_id "G5571.2";
chr22	PacBio	CDS	39428021	39428183	.	+	.	gene_id "ENSG00000100324"; transcript_id "G5571.2";
chr22	PacBio	CDS	39430015	39430222	.	+	.	gene_id "ENSG00000100324"; transcript_id "G5571.2";
chr22	PacBio	transcript	39447191	39492190	.	+	.	gene_id "ENSG00000128268"; transcript_id "G5572.1";
chr22	PacBio	exon	39447191	39447297	.	+	.	gene_id "ENSG00000128268"; transcript_id "G5572.1";
chr22	PacBio	exon	39487347	39492190	.	+	.	gene_id "ENSG00000128268"; transcript_id "G5572.1";
chr22	PacBio	CDS	39487348	39488949	.	+	.	gene_id "ENSG00000128268"; transcript_id "G5572.1";
chr22	PacBio	transcript	39447193	39492192	.	+	.	gene_id "ENSG00000128268"; transcript_id "G5572.2";
chr22	PacBio	exon	39447193	39447297	.	+	.	gene_id "ENSG00000128268"; transcript_id "G5572.2";
chr22	PacBio	exon	39454529	39454669	.	+	.	gene_id "ENSG00000128268"; transcript_id "G5572.2";
chr22	PacBio	exon	39487347	39492192	.	+	.	gene_id "ENSG00000128268"; transcript_id "G5572.2";
chr22	PacBio	CDS	39454545	39454669	.	+	.	gene_id "ENSG00000128268"; transcript_id "G5572.2";
chr22	PacBio	CDS	39487347	39488949	.	+	.	gene_id "ENSG00000128268"; transcript_id "G5572.2";
chr22	PacBio	transcript	39491185	39491686	.	+	.	gene_id "ENSG00000128268"; transcript_id "G5572.3";
chr22	PacBio	exon	39491185	39491686	.	+	.	gene_id "ENSG00000128268"; transcript_id "G5572.3";
chr22	PacBio	transcript	39502252	39516376	.	+	.	gene_id "ENSG00000100335"; transcript_id "G5573.1";
chr22	PacBio	exon	39502252	39502437	.	+	.	gene_id "ENSG00000100335"; transcript_id "G5573.1";
chr22	PacBio	exon	39504203	39504534	.	+	.	gene_id "ENSG00000100335"; transcript_id "G5573.1";
chr22	PacBio	exon	39511288	39511438	.	+	.	gene_id "ENSG00000100335"; transcript_id "G5573.1";
chr22	PacBio	exon	39511849	39512026	.	+	.	gene_id "ENSG00000100335"; transcript_id "G5573.1";
chr22	PacBio	exon	39512232	39512494	.	+	.	gene_id "ENSG00000100335"; transcript_id "G5573.1";
chr22	PacBio	exon	39513517	39516376	.	+	.	gene_id "ENSG00000100335"; transcript_id "G5573.1";
chr22	PacBio	CDS	39511295	39511438	.	+	.	gene_id "ENSG00000100335"; transcript_id "G5573.1";
chr22	PacBio	CDS	39511849	39512026	.	+	.	gene_id "ENSG00000100335"; transcript_id "G5573.1";
chr22	PacBio	CDS	39512232	39512494	.	+	.	gene_id "ENSG00000100335"; transcript_id "G5573.1";
chr22	PacBio	CDS	39513517	39514323	.	+	.	gene_id "ENSG00000100335"; transcript_id "G5573.1";
chr22	PacBio	transcript	39502263	39515895	.	+	.	gene_id "ENSG00000100335"; transcript_id "G5573.2";
chr22	PacBio	exon	39502263	39502437	.	+	.	gene_id "ENSG00000100335"; transcript_id "G5573.2";
chr22	PacBio	exon	39504203	39504534	.	+	.	gene_id "ENSG00000100335"; transcript_id "G5573.2";
chr22	PacBio	exon	39511288	39511438	.	+	.	gene_id "ENSG00000100335"; transcript_id "G5573.2";
chr22	PacBio	exon	39511849	39512026	.	+	.	gene_id "ENSG00000100335"; transcript_id "G5573.2";
chr22	PacBio	exon	39512232	39512494	.	+	.	gene_id "ENSG00000100335"; transcript_id "G5573.2";
chr22	PacBio	exon	39513517	39515895	.	+	.	gene_id "ENSG00000100335"; transcript_id "G5573.2";
chr22	PacBio	CDS	39511295	39511438	.	+	.	gene_id "ENSG00000100335"; transcript_id "G5573.2";
chr22	PacBio	CDS	39511849	39512026	.	+	.	gene_id "ENSG00000100335"; transcript_id "G5573.2";
chr22	PacBio	CDS	39512232	39512494	.	+	.	gene_id "ENSG00000100335"; transcript_id "G5573.2";
chr22	PacBio	CDS	39513517	39514323	.	+	.	gene_id "ENSG00000100335"; transcript_id "G5573.2";
chr22	PacBio	transcript	39502284	39517282	.	+	.	gene_id "ENSG00000100335"; transcript_id "G5573.3";
chr22	PacBio	exon	39502284	39502437	.	+	.	gene_id "ENSG00000100335"; transcript_id "G5573.3";
chr22	PacBio	exon	39504203	39504534	.	+	.	gene_id "ENSG00000100335"; transcript_id "G5573.3";
chr22	PacBio	exon	39511288	39511438	.	+	.	gene_id "ENSG00000100335"; transcript_id "G5573.3";
chr22	PacBio	exon	39511849	39512026	.	+	.	gene_id "ENSG00000100335"; transcript_id "G5573.3";
chr22	PacBio	exon	39512232	39512494	.	+	.	gene_id "ENSG00000100335"; transcript_id "G5573.3";
chr22	PacBio	exon	39513517	39517282	.	+	.	gene_id "ENSG00000100335"; transcript_id "G5573.3";
chr22	PacBio	CDS	39511295	39511438	.	+	.	gene_id "ENSG00000100335"; transcript_id "G5573.3";
chr22	PacBio	CDS	39511849	39512026	.	+	.	gene_id "ENSG00000100335"; transcript_id "G5573.3";
chr22	PacBio	CDS	39512232	39512494	.	+	.	gene_id "ENSG00000100335"; transcript_id "G5573.3";
chr22	PacBio	CDS	39513517	39514323	.	+	.	gene_id "ENSG00000100335"; transcript_id "G5573.3";
chr22	PacBio	transcript	39502288	39516730	.	+	.	gene_id "ENSG00000100335"; transcript_id "G5573.4";
chr22	PacBio	exon	39502288	39502437	.	+	.	gene_id "ENSG00000100335"; transcript_id "G5573.4";
chr22	PacBio	exon	39504203	39504534	.	+	.	gene_id "ENSG00000100335"; transcript_id "G5573.4";
chr22	PacBio	exon	39511288	39511438	.	+	.	gene_id "ENSG00000100335"; transcript_id "G5573.4";
chr22	PacBio	exon	39511849	39512026	.	+	.	gene_id "ENSG00000100335"; transcript_id "G5573.4";
chr22	PacBio	exon	39512232	39512494	.	+	.	gene_id "ENSG00000100335"; transcript_id "G5573.4";
chr22	PacBio	exon	39513517	39516730	.	+	.	gene_id "ENSG00000100335"; transcript_id "G5573.4";
chr22	PacBio	CDS	39511295	39511438	.	+	.	gene_id "ENSG00000100335"; transcript_id "G5573.4";
chr22	PacBio	CDS	39511849	39512026	.	+	.	gene_id "ENSG00000100335"; transcript_id "G5573.4";
chr22	PacBio	CDS	39512232	39512494	.	+	.	gene_id "ENSG00000100335"; transcript_id "G5573.4";
chr22	PacBio	CDS	39513517	39514323	.	+	.	gene_id "ENSG00000100335"; transcript_id "G5573.4";
chr22	PacBio	transcript	39502290	39516161	.	+	.	gene_id "ENSG00000100335"; transcript_id "G5573.5";
chr22	PacBio	exon	39502290	39502437	.	+	.	gene_id "ENSG00000100335"; transcript_id "G5573.5";
chr22	PacBio	exon	39504203	39504534	.	+	.	gene_id "ENSG00000100335"; transcript_id "G5573.5";
chr22	PacBio	exon	39511288	39511438	.	+	.	gene_id "ENSG00000100335"; transcript_id "G5573.5";
chr22	PacBio	exon	39511849	39512026	.	+	.	gene_id "ENSG00000100335"; transcript_id "G5573.5";
chr22	PacBio	exon	39512232	39512494	.	+	.	gene_id "ENSG00000100335"; transcript_id "G5573.5";
chr22	PacBio	exon	39513517	39516161	.	+	.	gene_id "ENSG00000100335"; transcript_id "G5573.5";
chr22	PacBio	CDS	39511295	39511438	.	+	.	gene_id "ENSG00000100335"; transcript_id "G5573.5";
chr22	PacBio	CDS	39511849	39512026	.	+	.	gene_id "ENSG00000100335"; transcript_id "G5573.5";
chr22	PacBio	CDS	39512232	39512494	.	+	.	gene_id "ENSG00000100335"; transcript_id "G5573.5";
chr22	PacBio	CDS	39513517	39514323	.	+	.	gene_id "ENSG00000100335"; transcript_id "G5573.5";
chr22	PacBio	transcript	39502326	39516540	.	+	.	gene_id "ENSG00000100335"; transcript_id "G5573.6";
chr22	PacBio	exon	39502326	39502437	.	+	.	gene_id "ENSG00000100335"; transcript_id "G5573.6";
chr22	PacBio	exon	39504203	39504534	.	+	.	gene_id "ENSG00000100335"; transcript_id "G5573.6";
chr22	PacBio	exon	39511288	39511438	.	+	.	gene_id "ENSG00000100335"; transcript_id "G5573.6";
chr22	PacBio	exon	39511849	39512026	.	+	.	gene_id "ENSG00000100335"; transcript_id "G5573.6";
chr22	PacBio	exon	39512232	39512494	.	+	.	gene_id "ENSG00000100335"; transcript_id "G5573.6";
chr22	PacBio	exon	39513517	39516540	.	+	.	gene_id "ENSG00000100335"; transcript_id "G5573.6";
chr22	PacBio	CDS	39511295	39511438	.	+	.	gene_id "ENSG00000100335"; transcript_id "G5573.6";
chr22	PacBio	CDS	39511849	39512026	.	+	.	gene_id "ENSG00000100335"; transcript_id "G5573.6";
chr22	PacBio	CDS	39512232	39512494	.	+	.	gene_id "ENSG00000100335"; transcript_id "G5573.6";
chr22	PacBio	CDS	39513517	39514323	.	+	.	gene_id "ENSG00000100335"; transcript_id "G5573.6";
chr22	PacBio	transcript	39502334	39517392	.	+	.	gene_id "ENSG00000100335"; transcript_id "G5573.8";
chr22	PacBio	exon	39502334	39502437	.	+	.	gene_id "ENSG00000100335"; transcript_id "G5573.8";
chr22	PacBio	exon	39504203	39504534	.	+	.	gene_id "ENSG00000100335"; transcript_id "G5573.8";
chr22	PacBio	exon	39511288	39511438	.	+	.	gene_id "ENSG00000100335"; transcript_id "G5573.8";
chr22	PacBio	exon	39511849	39512026	.	+	.	gene_id "ENSG00000100335"; transcript_id "G5573.8";
chr22	PacBio	exon	39512232	39512494	.	+	.	gene_id "ENSG00000100335"; transcript_id "G5573.8";
chr22	PacBio	exon	39513517	39517392	.	+	.	gene_id "ENSG00000100335"; transcript_id "G5573.8";
chr22	PacBio	CDS	39511295	39511438	.	+	.	gene_id "ENSG00000100335"; transcript_id "G5573.8";
chr22	PacBio	CDS	39511849	39512026	.	+	.	gene_id "ENSG00000100335"; transcript_id "G5573.8";
chr22	PacBio	CDS	39512232	39512494	.	+	.	gene_id "ENSG00000100335"; transcript_id "G5573.8";
chr22	PacBio	CDS	39513517	39514323	.	+	.	gene_id "ENSG00000100335"; transcript_id "G5573.8";
chr22	PacBio	transcript	39502335	39518133	.	+	.	gene_id "ENSG00000100335"; transcript_id "G5573.9";
chr22	PacBio	exon	39502335	39502437	.	+	.	gene_id "ENSG00000100335"; transcript_id "G5573.9";
chr22	PacBio	exon	39504203	39504534	.	+	.	gene_id "ENSG00000100335"; transcript_id "G5573.9";
chr22	PacBio	exon	39511288	39511438	.	+	.	gene_id "ENSG00000100335"; transcript_id "G5573.9";
chr22	PacBio	exon	39511849	39512026	.	+	.	gene_id "ENSG00000100335"; transcript_id "G5573.9";
chr22	PacBio	exon	39512232	39512494	.	+	.	gene_id "ENSG00000100335"; transcript_id "G5573.9";
chr22	PacBio	exon	39513517	39518133	.	+	.	gene_id "ENSG00000100335"; transcript_id "G5573.9";
chr22	PacBio	CDS	39511295	39511438	.	+	.	gene_id "ENSG00000100335"; transcript_id "G5573.9";
chr22	PacBio	CDS	39511849	39512026	.	+	.	gene_id "ENSG00000100335"; transcript_id "G5573.9";
chr22	PacBio	CDS	39512232	39512494	.	+	.	gene_id "ENSG00000100335"; transcript_id "G5573.9";
chr22	PacBio	CDS	39513517	39514323	.	+	.	gene_id "ENSG00000100335"; transcript_id "G5573.9";
chr22	PacBio	transcript	39529094	39532767	.	-	.	gene_id "ENSG00000187051"; transcript_id "G5574.1";
chr22	PacBio	exon	39529094	39529623	.	-	.	gene_id "ENSG00000187051"; transcript_id "G5574.1";
chr22	PacBio	exon	39529820	39529917	.	-	.	gene_id "ENSG00000187051"; transcript_id "G5574.1";
chr22	PacBio	exon	39532395	39532523	.	-	.	gene_id "ENSG00000187051"; transcript_id "G5574.1";
chr22	PacBio	exon	39532687	39532767	.	-	.	gene_id "ENSG00000187051"; transcript_id "G5574.1";
chr22	PacBio	CDS	39529492	39529623	.	-	.	gene_id "ENSG00000187051"; transcript_id "G5574.1";
chr22	PacBio	CDS	39529820	39529917	.	-	.	gene_id "ENSG00000187051"; transcript_id "G5574.1";
chr22	PacBio	CDS	39532395	39532523	.	-	.	gene_id "ENSG00000187051"; transcript_id "G5574.1";
chr22	PacBio	CDS	39532687	39532738	.	-	.	gene_id "ENSG00000187051"; transcript_id "G5574.1";
chr22	PacBio	transcript	39529097	39532792	.	-	.	gene_id "ENSG00000187051"; transcript_id "G5574.3";
chr22	PacBio	exon	39529097	39532523	.	-	.	gene_id "ENSG00000187051"; transcript_id "G5574.3";
chr22	PacBio	exon	39532687	39532792	.	-	.	gene_id "ENSG00000187051"; transcript_id "G5574.3";
chr22	PacBio	CDS	39532240	39532523	.	-	.	gene_id "ENSG00000187051"; transcript_id "G5574.3";
chr22	PacBio	CDS	39532687	39532738	.	-	.	gene_id "ENSG00000187051"; transcript_id "G5574.3";
chr22	PacBio	transcript	39529097	39532806	.	-	.	gene_id "ENSG00000187051"; transcript_id "G5574.2";
chr22	PacBio	exon	39529097	39529917	.	-	.	gene_id "ENSG00000187051"; transcript_id "G5574.2";
chr22	PacBio	exon	39532395	39532523	.	-	.	gene_id "ENSG00000187051"; transcript_id "G5574.2";
chr22	PacBio	exon	39532687	39532806	.	-	.	gene_id "ENSG00000187051"; transcript_id "G5574.2";
chr22	PacBio	CDS	39529781	39529917	.	-	.	gene_id "ENSG00000187051"; transcript_id "G5574.2";
chr22	PacBio	CDS	39532395	39532523	.	-	.	gene_id "ENSG00000187051"; transcript_id "G5574.2";
chr22	PacBio	CDS	39532687	39532738	.	-	.	gene_id "ENSG00000187051"; transcript_id "G5574.2";
chr22	PacBio	transcript	39901015	39971381	.	+	.	gene_id "ENSG00000100351"; transcript_id "G5575.1";
chr22	PacBio	exon	39901015	39901103	.	+	.	gene_id "ENSG00000100351"; transcript_id "G5575.1";
chr22	PacBio	exon	39901268	39901330	.	+	.	gene_id "ENSG00000100351"; transcript_id "G5575.1";
chr22	PacBio	exon	39947093	39947184	.	+	.	gene_id "ENSG00000100351"; transcript_id "G5575.1";
chr22	PacBio	exon	39955819	39955910	.	+	.	gene_id "ENSG00000100351"; transcript_id "G5575.1";
chr22	PacBio	exon	39960055	39960174	.	+	.	gene_id "ENSG00000100351"; transcript_id "G5575.1";
chr22	PacBio	exon	39965990	39966158	.	+	.	gene_id "ENSG00000100351"; transcript_id "G5575.1";
chr22	PacBio	exon	39968042	39968272	.	+	.	gene_id "ENSG00000100351"; transcript_id "G5575.1";
chr22	PacBio	exon	39969411	39969533	.	+	.	gene_id "ENSG00000100351"; transcript_id "G5575.1";
chr22	PacBio	exon	39970905	39971381	.	+	.	gene_id "ENSG00000100351"; transcript_id "G5575.1";
chr22	PacBio	CDS	39947107	39947184	.	+	.	gene_id "ENSG00000100351"; transcript_id "G5575.1";
chr22	PacBio	CDS	39955819	39955910	.	+	.	gene_id "ENSG00000100351"; transcript_id "G5575.1";
chr22	PacBio	CDS	39960055	39960174	.	+	.	gene_id "ENSG00000100351"; transcript_id "G5575.1";
chr22	PacBio	CDS	39965990	39966158	.	+	.	gene_id "ENSG00000100351"; transcript_id "G5575.1";
chr22	PacBio	CDS	39968042	39968272	.	+	.	gene_id "ENSG00000100351"; transcript_id "G5575.1";
chr22	PacBio	CDS	39969411	39969533	.	+	.	gene_id "ENSG00000100351"; transcript_id "G5575.1";
chr22	PacBio	CDS	39970905	39971084	.	+	.	gene_id "ENSG00000100351"; transcript_id "G5575.1";
chr22	PacBio	transcript	39901080	39971380	.	+	.	gene_id "ENSG00000100351"; transcript_id "G5575.2";
chr22	PacBio	exon	39901080	39901330	.	+	.	gene_id "ENSG00000100351"; transcript_id "G5575.2";
chr22	PacBio	exon	39947093	39947184	.	+	.	gene_id "ENSG00000100351"; transcript_id "G5575.2";
chr22	PacBio	exon	39955819	39955910	.	+	.	gene_id "ENSG00000100351"; transcript_id "G5575.2";
chr22	PacBio	exon	39960055	39960174	.	+	.	gene_id "ENSG00000100351"; transcript_id "G5575.2";
chr22	PacBio	exon	39965990	39966158	.	+	.	gene_id "ENSG00000100351"; transcript_id "G5575.2";
chr22	PacBio	exon	39968042	39969533	.	+	.	gene_id "ENSG00000100351"; transcript_id "G5575.2";
chr22	PacBio	exon	39970905	39971380	.	+	.	gene_id "ENSG00000100351"; transcript_id "G5575.2";
chr22	PacBio	CDS	39947107	39947184	.	+	.	gene_id "ENSG00000100351"; transcript_id "G5575.2";
chr22	PacBio	CDS	39955819	39955910	.	+	.	gene_id "ENSG00000100351"; transcript_id "G5575.2";
chr22	PacBio	CDS	39960055	39960174	.	+	.	gene_id "ENSG00000100351"; transcript_id "G5575.2";
chr22	PacBio	CDS	39965990	39966158	.	+	.	gene_id "ENSG00000100351"; transcript_id "G5575.2";
chr22	PacBio	CDS	39968042	39968371	.	+	.	gene_id "ENSG00000100351"; transcript_id "G5575.2";
chr22	PacBio	transcript	39901081	39971141	.	+	.	gene_id "ENSG00000100351"; transcript_id "G5575.3";
chr22	PacBio	exon	39901081	39901330	.	+	.	gene_id "ENSG00000100351"; transcript_id "G5575.3";
chr22	PacBio	exon	39947093	39947184	.	+	.	gene_id "ENSG00000100351"; transcript_id "G5575.3";
chr22	PacBio	exon	39955819	39955910	.	+	.	gene_id "ENSG00000100351"; transcript_id "G5575.3";
chr22	PacBio	exon	39960055	39960174	.	+	.	gene_id "ENSG00000100351"; transcript_id "G5575.3";
chr22	PacBio	exon	39965990	39966158	.	+	.	gene_id "ENSG00000100351"; transcript_id "G5575.3";
chr22	PacBio	exon	39968042	39968272	.	+	.	gene_id "ENSG00000100351"; transcript_id "G5575.3";
chr22	PacBio	exon	39969411	39969533	.	+	.	gene_id "ENSG00000100351"; transcript_id "G5575.3";
chr22	PacBio	exon	39970905	39971141	.	+	.	gene_id "ENSG00000100351"; transcript_id "G5575.3";
chr22	PacBio	CDS	39947107	39947184	.	+	.	gene_id "ENSG00000100351"; transcript_id "G5575.3";
chr22	PacBio	CDS	39955819	39955910	.	+	.	gene_id "ENSG00000100351"; transcript_id "G5575.3";
chr22	PacBio	CDS	39960055	39960174	.	+	.	gene_id "ENSG00000100351"; transcript_id "G5575.3";
chr22	PacBio	CDS	39965990	39966158	.	+	.	gene_id "ENSG00000100351"; transcript_id "G5575.3";
chr22	PacBio	CDS	39968042	39968272	.	+	.	gene_id "ENSG00000100351"; transcript_id "G5575.3";
chr22	PacBio	CDS	39969411	39969533	.	+	.	gene_id "ENSG00000100351"; transcript_id "G5575.3";
chr22	PacBio	CDS	39970905	39971084	.	+	.	gene_id "ENSG00000100351"; transcript_id "G5575.3";
chr22	PacBio	transcript	39901082	39903432	.	+	.	gene_id "ENSG00000100351"; transcript_id "G5575.6";
chr22	PacBio	exon	39901082	39903432	.	+	.	gene_id "ENSG00000100351"; transcript_id "G5575.6";
chr22	PacBio	transcript	39901082	39971379	.	+	.	gene_id "ENSG00000100351"; transcript_id "G5575.4";
chr22	PacBio	exon	39901082	39901330	.	+	.	gene_id "ENSG00000100351"; transcript_id "G5575.4";
chr22	PacBio	exon	39947093	39947184	.	+	.	gene_id "ENSG00000100351"; transcript_id "G5575.4";
chr22	PacBio	exon	39955819	39955910	.	+	.	gene_id "ENSG00000100351"; transcript_id "G5575.4";
chr22	PacBio	exon	39960055	39960174	.	+	.	gene_id "ENSG00000100351"; transcript_id "G5575.4";
chr22	PacBio	exon	39965990	39966158	.	+	.	gene_id "ENSG00000100351"; transcript_id "G5575.4";
chr22	PacBio	exon	39968042	39968272	.	+	.	gene_id "ENSG00000100351"; transcript_id "G5575.4";
chr22	PacBio	exon	39969411	39969533	.	+	.	gene_id "ENSG00000100351"; transcript_id "G5575.4";
chr22	PacBio	exon	39970905	39971379	.	+	.	gene_id "ENSG00000100351"; transcript_id "G5575.4";
chr22	PacBio	CDS	39947107	39947184	.	+	.	gene_id "ENSG00000100351"; transcript_id "G5575.4";
chr22	PacBio	CDS	39955819	39955910	.	+	.	gene_id "ENSG00000100351"; transcript_id "G5575.4";
chr22	PacBio	CDS	39960055	39960174	.	+	.	gene_id "ENSG00000100351"; transcript_id "G5575.4";
chr22	PacBio	CDS	39965990	39966158	.	+	.	gene_id "ENSG00000100351"; transcript_id "G5575.4";
chr22	PacBio	CDS	39968042	39968272	.	+	.	gene_id "ENSG00000100351"; transcript_id "G5575.4";
chr22	PacBio	CDS	39969411	39969533	.	+	.	gene_id "ENSG00000100351"; transcript_id "G5575.4";
chr22	PacBio	CDS	39970905	39971084	.	+	.	gene_id "ENSG00000100351"; transcript_id "G5575.4";
chr22	PacBio	transcript	39901082	39973344	.	+	.	gene_id "ENSG00000100351"; transcript_id "G5575.5";
chr22	PacBio	exon	39901082	39901330	.	+	.	gene_id "ENSG00000100351"; transcript_id "G5575.5";
chr22	PacBio	exon	39947093	39947184	.	+	.	gene_id "ENSG00000100351"; transcript_id "G5575.5";
chr22	PacBio	exon	39955819	39955910	.	+	.	gene_id "ENSG00000100351"; transcript_id "G5575.5";
chr22	PacBio	exon	39960055	39960174	.	+	.	gene_id "ENSG00000100351"; transcript_id "G5575.5";
chr22	PacBio	exon	39965990	39966158	.	+	.	gene_id "ENSG00000100351"; transcript_id "G5575.5";
chr22	PacBio	exon	39968042	39968272	.	+	.	gene_id "ENSG00000100351"; transcript_id "G5575.5";
chr22	PacBio	exon	39969411	39969533	.	+	.	gene_id "ENSG00000100351"; transcript_id "G5575.5";
chr22	PacBio	exon	39970905	39973344	.	+	.	gene_id "ENSG00000100351"; transcript_id "G5575.5";
chr22	PacBio	CDS	39947107	39947184	.	+	.	gene_id "ENSG00000100351"; transcript_id "G5575.5";
chr22	PacBio	CDS	39955819	39955910	.	+	.	gene_id "ENSG00000100351"; transcript_id "G5575.5";
chr22	PacBio	CDS	39960055	39960174	.	+	.	gene_id "ENSG00000100351"; transcript_id "G5575.5";
chr22	PacBio	CDS	39965990	39966158	.	+	.	gene_id "ENSG00000100351"; transcript_id "G5575.5";
chr22	PacBio	CDS	39968042	39968272	.	+	.	gene_id "ENSG00000100351"; transcript_id "G5575.5";
chr22	PacBio	CDS	39969411	39969533	.	+	.	gene_id "ENSG00000100351"; transcript_id "G5575.5";
chr22	PacBio	CDS	39970905	39971084	.	+	.	gene_id "ENSG00000100351"; transcript_id "G5575.5";
chr22	PacBio	transcript	39901107	39969223	.	+	.	gene_id "ENSG00000100351"; transcript_id "G5575.7";
chr22	PacBio	exon	39901107	39901330	.	+	.	gene_id "ENSG00000100351"; transcript_id "G5575.7";
chr22	PacBio	exon	39947093	39947184	.	+	.	gene_id "ENSG00000100351"; transcript_id "G5575.7";
chr22	PacBio	exon	39955819	39955910	.	+	.	gene_id "ENSG00000100351"; transcript_id "G5575.7";
chr22	PacBio	exon	39960055	39960174	.	+	.	gene_id "ENSG00000100351"; transcript_id "G5575.7";
chr22	PacBio	exon	39965990	39966158	.	+	.	gene_id "ENSG00000100351"; transcript_id "G5575.7";
chr22	PacBio	exon	39968042	39969223	.	+	.	gene_id "ENSG00000100351"; transcript_id "G5575.7";
chr22	PacBio	CDS	39947107	39947184	.	+	.	gene_id "ENSG00000100351"; transcript_id "G5575.7";
chr22	PacBio	CDS	39955819	39955910	.	+	.	gene_id "ENSG00000100351"; transcript_id "G5575.7";
chr22	PacBio	CDS	39960055	39960174	.	+	.	gene_id "ENSG00000100351"; transcript_id "G5575.7";
chr22	PacBio	CDS	39965990	39966158	.	+	.	gene_id "ENSG00000100351"; transcript_id "G5575.7";
chr22	PacBio	CDS	39968042	39968371	.	+	.	gene_id "ENSG00000100351"; transcript_id "G5575.7";
chr22	PacBio	transcript	40044815	40158340	.	+	.	gene_id "ENSG00000100354"; transcript_id "G5576.1";
chr22	PacBio	exon	40044815	40045007	.	+	.	gene_id "ENSG00000100354"; transcript_id "G5576.1";
chr22	PacBio	exon	40117055	40117128	.	+	.	gene_id "ENSG00000100354"; transcript_id "G5576.1";
chr22	PacBio	exon	40125772	40125862	.	+	.	gene_id "ENSG00000100354"; transcript_id "G5576.1";
chr22	PacBio	exon	40156115	40158340	.	+	.	gene_id "ENSG00000100354"; transcript_id "G5576.1";
chr22	PacBio	transcript	40177925	40246054	.	+	.	gene_id "ENSG00000100354"; transcript_id "G5577.1";
chr22	PacBio	exon	40177925	40178140	.	+	.	gene_id "ENSG00000100354"; transcript_id "G5577.1";
chr22	PacBio	exon	40246015	40246054	.	+	.	gene_id "ENSG00000100354"; transcript_id "G5577.1";
chr22	PacBio	transcript	40177925	40248075	.	+	.	gene_id "ENSG00000100354"; transcript_id "G5577.10";
chr22	PacBio	exon	40177925	40178140	.	+	.	gene_id "ENSG00000100354"; transcript_id "G5577.10";
chr22	PacBio	exon	40246015	40248075	.	+	.	gene_id "ENSG00000100354"; transcript_id "G5577.10";
chr22	PacBio	transcript	40177925	40265348	.	+	.	gene_id "ENSG00000100354"; transcript_id "G5577.2";
chr22	PacBio	exon	40177925	40178140	.	+	.	gene_id "ENSG00000100354"; transcript_id "G5577.2";
chr22	PacBio	exon	40246015	40246102	.	+	.	gene_id "ENSG00000100354"; transcript_id "G5577.2";
chr22	PacBio	exon	40251179	40251200	.	+	.	gene_id "ENSG00000100354"; transcript_id "G5577.2";
chr22	PacBio	exon	40261832	40262173	.	+	.	gene_id "ENSG00000100354"; transcript_id "G5577.2";
chr22	PacBio	exon	40264688	40265348	.	+	.	gene_id "ENSG00000100354"; transcript_id "G5577.2";
chr22	PacBio	CDS	40178136	40178140	.	+	.	gene_id "ENSG00000100354"; transcript_id "G5577.2";
chr22	PacBio	CDS	40246015	40246102	.	+	.	gene_id "ENSG00000100354"; transcript_id "G5577.2";
chr22	PacBio	CDS	40251179	40251200	.	+	.	gene_id "ENSG00000100354"; transcript_id "G5577.2";
chr22	PacBio	CDS	40261832	40262173	.	+	.	gene_id "ENSG00000100354"; transcript_id "G5577.2";
chr22	PacBio	CDS	40264688	40265346	.	+	.	gene_id "ENSG00000100354"; transcript_id "G5577.2";
chr22	PacBio	transcript	40177925	40267870	.	+	.	gene_id "ENSG00000100354"; transcript_id "G5577.8";
chr22	PacBio	exon	40177925	40178140	.	+	.	gene_id "ENSG00000100354"; transcript_id "G5577.8";
chr22	PacBio	exon	40246015	40246102	.	+	.	gene_id "ENSG00000100354"; transcript_id "G5577.8";
chr22	PacBio	exon	40251179	40251200	.	+	.	gene_id "ENSG00000100354"; transcript_id "G5577.8";
chr22	PacBio	exon	40261832	40262173	.	+	.	gene_id "ENSG00000100354"; transcript_id "G5577.8";
chr22	PacBio	exon	40264688	40267870	.	+	.	gene_id "ENSG00000100354"; transcript_id "G5577.8";
chr22	PacBio	CDS	40178136	40178140	.	+	.	gene_id "ENSG00000100354"; transcript_id "G5577.8";
chr22	PacBio	CDS	40246015	40246102	.	+	.	gene_id "ENSG00000100354"; transcript_id "G5577.8";
chr22	PacBio	CDS	40251179	40251200	.	+	.	gene_id "ENSG00000100354"; transcript_id "G5577.8";
chr22	PacBio	CDS	40261832	40262173	.	+	.	gene_id "ENSG00000100354"; transcript_id "G5577.8";
chr22	PacBio	CDS	40264688	40267086	.	+	.	gene_id "ENSG00000100354"; transcript_id "G5577.8";
chr22	PacBio	transcript	40177925	40323343	.	+	.	gene_id "ENSG00000100354"; transcript_id "G5577.4";
chr22	PacBio	exon	40177925	40178140	.	+	.	gene_id "ENSG00000100354"; transcript_id "G5577.4";
chr22	PacBio	exon	40246015	40246102	.	+	.	gene_id "ENSG00000100354"; transcript_id "G5577.4";
chr22	PacBio	exon	40251179	40251200	.	+	.	gene_id "ENSG00000100354"; transcript_id "G5577.4";
chr22	PacBio	exon	40261832	40262173	.	+	.	gene_id "ENSG00000100354"; transcript_id "G5577.4";
chr22	PacBio	exon	40264688	40267036	.	+	.	gene_id "ENSG00000100354"; transcript_id "G5577.4";
chr22	PacBio	exon	40273425	40273600	.	+	.	gene_id "ENSG00000100354"; transcript_id "G5577.4";
chr22	PacBio	exon	40277077	40277151	.	+	.	gene_id "ENSG00000100354"; transcript_id "G5577.4";
chr22	PacBio	exon	40277999	40278044	.	+	.	gene_id "ENSG00000100354"; transcript_id "G5577.4";
chr22	PacBio	exon	40279995	40280143	.	+	.	gene_id "ENSG00000100354"; transcript_id "G5577.4";
chr22	PacBio	exon	40285645	40285770	.	+	.	gene_id "ENSG00000100354"; transcript_id "G5577.4";
chr22	PacBio	exon	40300455	40300586	.	+	.	gene_id "ENSG00000100354"; transcript_id "G5577.4";
chr22	PacBio	exon	40300910	40301005	.	+	.	gene_id "ENSG00000100354"; transcript_id "G5577.4";
chr22	PacBio	exon	40301150	40301333	.	+	.	gene_id "ENSG00000100354"; transcript_id "G5577.4";
chr22	PacBio	exon	40308512	40308649	.	+	.	gene_id "ENSG00000100354"; transcript_id "G5577.4";
chr22	PacBio	exon	40310817	40310993	.	+	.	gene_id "ENSG00000100354"; transcript_id "G5577.4";
chr22	PacBio	exon	40312505	40312651	.	+	.	gene_id "ENSG00000100354"; transcript_id "G5577.4";
chr22	PacBio	exon	40312902	40312997	.	+	.	gene_id "ENSG00000100354"; transcript_id "G5577.4";
chr22	PacBio	exon	40315283	40315507	.	+	.	gene_id "ENSG00000100354"; transcript_id "G5577.4";
chr22	PacBio	exon	40315942	40316012	.	+	.	gene_id "ENSG00000100354"; transcript_id "G5577.4";
chr22	PacBio	exon	40321090	40321229	.	+	.	gene_id "ENSG00000100354"; transcript_id "G5577.4";
chr22	PacBio	exon	40322854	40323343	.	+	.	gene_id "ENSG00000100354"; transcript_id "G5577.4";
chr22	PacBio	CDS	40261975	40262173	.	+	.	gene_id "ENSG00000100354"; transcript_id "G5577.4";
chr22	PacBio	CDS	40264688	40267036	.	+	.	gene_id "ENSG00000100354"; transcript_id "G5577.4";
chr22	PacBio	CDS	40273425	40273600	.	+	.	gene_id "ENSG00000100354"; transcript_id "G5577.4";
chr22	PacBio	CDS	40277077	40277151	.	+	.	gene_id "ENSG00000100354"; transcript_id "G5577.4";
chr22	PacBio	CDS	40277999	40278044	.	+	.	gene_id "ENSG00000100354"; transcript_id "G5577.4";
chr22	PacBio	CDS	40279995	40280143	.	+	.	gene_id "ENSG00000100354"; transcript_id "G5577.4";
chr22	PacBio	CDS	40285645	40285770	.	+	.	gene_id "ENSG00000100354"; transcript_id "G5577.4";
chr22	PacBio	CDS	40300455	40300586	.	+	.	gene_id "ENSG00000100354"; transcript_id "G5577.4";
chr22	PacBio	CDS	40300910	40301005	.	+	.	gene_id "ENSG00000100354"; transcript_id "G5577.4";
chr22	PacBio	CDS	40301150	40301333	.	+	.	gene_id "ENSG00000100354"; transcript_id "G5577.4";
chr22	PacBio	CDS	40308512	40308649	.	+	.	gene_id "ENSG00000100354"; transcript_id "G5577.4";
chr22	PacBio	CDS	40310817	40310993	.	+	.	gene_id "ENSG00000100354"; transcript_id "G5577.4";
chr22	PacBio	CDS	40312505	40312651	.	+	.	gene_id "ENSG00000100354"; transcript_id "G5577.4";
chr22	PacBio	CDS	40312902	40312997	.	+	.	gene_id "ENSG00000100354"; transcript_id "G5577.4";
chr22	PacBio	CDS	40315283	40315507	.	+	.	gene_id "ENSG00000100354"; transcript_id "G5577.4";
chr22	PacBio	CDS	40315942	40316012	.	+	.	gene_id "ENSG00000100354"; transcript_id "G5577.4";
chr22	PacBio	CDS	40321090	40321229	.	+	.	gene_id "ENSG00000100354"; transcript_id "G5577.4";
chr22	PacBio	CDS	40322854	40323241	.	+	.	gene_id "ENSG00000100354"; transcript_id "G5577.4";
chr22	PacBio	transcript	40177925	40323549	.	+	.	gene_id "ENSG00000100354"; transcript_id "G5577.5";
chr22	PacBio	exon	40177925	40178140	.	+	.	gene_id "ENSG00000100354"; transcript_id "G5577.5";
chr22	PacBio	exon	40246015	40246102	.	+	.	gene_id "ENSG00000100354"; transcript_id "G5577.5";
chr22	PacBio	exon	40251179	40251200	.	+	.	gene_id "ENSG00000100354"; transcript_id "G5577.5";
chr22	PacBio	exon	40261832	40262173	.	+	.	gene_id "ENSG00000100354"; transcript_id "G5577.5";
chr22	PacBio	exon	40264688	40267036	.	+	.	gene_id "ENSG00000100354"; transcript_id "G5577.5";
chr22	PacBio	exon	40273425	40273600	.	+	.	gene_id "ENSG00000100354"; transcript_id "G5577.5";
chr22	PacBio	exon	40277077	40277151	.	+	.	gene_id "ENSG00000100354"; transcript_id "G5577.5";
chr22	PacBio	exon	40277999	40278044	.	+	.	gene_id "ENSG00000100354"; transcript_id "G5577.5";
chr22	PacBio	exon	40279995	40280143	.	+	.	gene_id "ENSG00000100354"; transcript_id "G5577.5";
chr22	PacBio	exon	40285645	40285770	.	+	.	gene_id "ENSG00000100354"; transcript_id "G5577.5";
chr22	PacBio	exon	40300455	40300586	.	+	.	gene_id "ENSG00000100354"; transcript_id "G5577.5";
chr22	PacBio	exon	40300910	40301005	.	+	.	gene_id "ENSG00000100354"; transcript_id "G5577.5";
chr22	PacBio	exon	40301150	40301333	.	+	.	gene_id "ENSG00000100354"; transcript_id "G5577.5";
chr22	PacBio	exon	40308512	40308649	.	+	.	gene_id "ENSG00000100354"; transcript_id "G5577.5";
chr22	PacBio	exon	40310817	40310993	.	+	.	gene_id "ENSG00000100354"; transcript_id "G5577.5";
chr22	PacBio	exon	40312505	40312651	.	+	.	gene_id "ENSG00000100354"; transcript_id "G5577.5";
chr22	PacBio	exon	40312902	40312997	.	+	.	gene_id "ENSG00000100354"; transcript_id "G5577.5";
chr22	PacBio	exon	40315283	40315507	.	+	.	gene_id "ENSG00000100354"; transcript_id "G5577.5";
chr22	PacBio	exon	40315942	40316012	.	+	.	gene_id "ENSG00000100354"; transcript_id "G5577.5";
chr22	PacBio	exon	40321090	40321229	.	+	.	gene_id "ENSG00000100354"; transcript_id "G5577.5";
chr22	PacBio	exon	40322854	40323549	.	+	.	gene_id "ENSG00000100354"; transcript_id "G5577.5";
chr22	PacBio	CDS	40261975	40262173	.	+	.	gene_id "ENSG00000100354"; transcript_id "G5577.5";
chr22	PacBio	CDS	40264688	40267036	.	+	.	gene_id "ENSG00000100354"; transcript_id "G5577.5";
chr22	PacBio	CDS	40273425	40273600	.	+	.	gene_id "ENSG00000100354"; transcript_id "G5577.5";
chr22	PacBio	CDS	40277077	40277151	.	+	.	gene_id "ENSG00000100354"; transcript_id "G5577.5";
chr22	PacBio	CDS	40277999	40278044	.	+	.	gene_id "ENSG00000100354"; transcript_id "G5577.5";
chr22	PacBio	CDS	40279995	40280143	.	+	.	gene_id "ENSG00000100354"; transcript_id "G5577.5";
chr22	PacBio	CDS	40285645	40285770	.	+	.	gene_id "ENSG00000100354"; transcript_id "G5577.5";
chr22	PacBio	CDS	40300455	40300586	.	+	.	gene_id "ENSG00000100354"; transcript_id "G5577.5";
chr22	PacBio	CDS	40300910	40301005	.	+	.	gene_id "ENSG00000100354"; transcript_id "G5577.5";
chr22	PacBio	CDS	40301150	40301333	.	+	.	gene_id "ENSG00000100354"; transcript_id "G5577.5";
chr22	PacBio	CDS	40308512	40308649	.	+	.	gene_id "ENSG00000100354"; transcript_id "G5577.5";
chr22	PacBio	CDS	40310817	40310993	.	+	.	gene_id "ENSG00000100354"; transcript_id "G5577.5";
chr22	PacBio	CDS	40312505	40312651	.	+	.	gene_id "ENSG00000100354"; transcript_id "G5577.5";
chr22	PacBio	CDS	40312902	40312997	.	+	.	gene_id "ENSG00000100354"; transcript_id "G5577.5";
chr22	PacBio	CDS	40315283	40315507	.	+	.	gene_id "ENSG00000100354"; transcript_id "G5577.5";
chr22	PacBio	CDS	40315942	40316012	.	+	.	gene_id "ENSG00000100354"; transcript_id "G5577.5";
chr22	PacBio	CDS	40321090	40321229	.	+	.	gene_id "ENSG00000100354"; transcript_id "G5577.5";
chr22	PacBio	CDS	40322854	40323241	.	+	.	gene_id "ENSG00000100354"; transcript_id "G5577.5";
chr22	PacBio	transcript	40177925	40323550	.	+	.	gene_id "ENSG00000100354"; transcript_id "G5577.3";
chr22	PacBio	exon	40177925	40178140	.	+	.	gene_id "ENSG00000100354"; transcript_id "G5577.3";
chr22	PacBio	exon	40246015	40246102	.	+	.	gene_id "ENSG00000100354"; transcript_id "G5577.3";
chr22	PacBio	exon	40251179	40251200	.	+	.	gene_id "ENSG00000100354"; transcript_id "G5577.3";
chr22	PacBio	exon	40261832	40262173	.	+	.	gene_id "ENSG00000100354"; transcript_id "G5577.3";
chr22	PacBio	exon	40264688	40267036	.	+	.	gene_id "ENSG00000100354"; transcript_id "G5577.3";
chr22	PacBio	exon	40270122	40270280	.	+	.	gene_id "ENSG00000100354"; transcript_id "G5577.3";
chr22	PacBio	exon	40273425	40273600	.	+	.	gene_id "ENSG00000100354"; transcript_id "G5577.3";
chr22	PacBio	exon	40277077	40277151	.	+	.	gene_id "ENSG00000100354"; transcript_id "G5577.3";
chr22	PacBio	exon	40277999	40278044	.	+	.	gene_id "ENSG00000100354"; transcript_id "G5577.3";
chr22	PacBio	exon	40279995	40280143	.	+	.	gene_id "ENSG00000100354"; transcript_id "G5577.3";
chr22	PacBio	exon	40285645	40285770	.	+	.	gene_id "ENSG00000100354"; transcript_id "G5577.3";
chr22	PacBio	exon	40300455	40300586	.	+	.	gene_id "ENSG00000100354"; transcript_id "G5577.3";
chr22	PacBio	exon	40300910	40301005	.	+	.	gene_id "ENSG00000100354"; transcript_id "G5577.3";
chr22	PacBio	exon	40301150	40301333	.	+	.	gene_id "ENSG00000100354"; transcript_id "G5577.3";
chr22	PacBio	exon	40308512	40308649	.	+	.	gene_id "ENSG00000100354"; transcript_id "G5577.3";
chr22	PacBio	exon	40310817	40310993	.	+	.	gene_id "ENSG00000100354"; transcript_id "G5577.3";
chr22	PacBio	exon	40312505	40312651	.	+	.	gene_id "ENSG00000100354"; transcript_id "G5577.3";
chr22	PacBio	exon	40312902	40312997	.	+	.	gene_id "ENSG00000100354"; transcript_id "G5577.3";
chr22	PacBio	exon	40315283	40315507	.	+	.	gene_id "ENSG00000100354"; transcript_id "G5577.3";
chr22	PacBio	exon	40315942	40316012	.	+	.	gene_id "ENSG00000100354"; transcript_id "G5577.3";
chr22	PacBio	exon	40321090	40321229	.	+	.	gene_id "ENSG00000100354"; transcript_id "G5577.3";
chr22	PacBio	exon	40322854	40323550	.	+	.	gene_id "ENSG00000100354"; transcript_id "G5577.3";
chr22	PacBio	CDS	40261975	40262173	.	+	.	gene_id "ENSG00000100354"; transcript_id "G5577.3";
chr22	PacBio	CDS	40264688	40267036	.	+	.	gene_id "ENSG00000100354"; transcript_id "G5577.3";
chr22	PacBio	CDS	40270122	40270280	.	+	.	gene_id "ENSG00000100354"; transcript_id "G5577.3";
chr22	PacBio	CDS	40273425	40273600	.	+	.	gene_id "ENSG00000100354"; transcript_id "G5577.3";
chr22	PacBio	CDS	40277077	40277151	.	+	.	gene_id "ENSG00000100354"; transcript_id "G5577.3";
chr22	PacBio	CDS	40277999	40278044	.	+	.	gene_id "ENSG00000100354"; transcript_id "G5577.3";
chr22	PacBio	CDS	40279995	40280143	.	+	.	gene_id "ENSG00000100354"; transcript_id "G5577.3";
chr22	PacBio	CDS	40285645	40285770	.	+	.	gene_id "ENSG00000100354"; transcript_id "G5577.3";
chr22	PacBio	CDS	40300455	40300586	.	+	.	gene_id "ENSG00000100354"; transcript_id "G5577.3";
chr22	PacBio	CDS	40300910	40301005	.	+	.	gene_id "ENSG00000100354"; transcript_id "G5577.3";
chr22	PacBio	CDS	40301150	40301333	.	+	.	gene_id "ENSG00000100354"; transcript_id "G5577.3";
chr22	PacBio	CDS	40308512	40308649	.	+	.	gene_id "ENSG00000100354"; transcript_id "G5577.3";
chr22	PacBio	CDS	40310817	40310993	.	+	.	gene_id "ENSG00000100354"; transcript_id "G5577.3";
chr22	PacBio	CDS	40312505	40312651	.	+	.	gene_id "ENSG00000100354"; transcript_id "G5577.3";
chr22	PacBio	CDS	40312902	40312997	.	+	.	gene_id "ENSG00000100354"; transcript_id "G5577.3";
chr22	PacBio	CDS	40315283	40315507	.	+	.	gene_id "ENSG00000100354"; transcript_id "G5577.3";
chr22	PacBio	CDS	40315942	40316012	.	+	.	gene_id "ENSG00000100354"; transcript_id "G5577.3";
chr22	PacBio	CDS	40321090	40321229	.	+	.	gene_id "ENSG00000100354"; transcript_id "G5577.3";
chr22	PacBio	CDS	40322854	40323241	.	+	.	gene_id "ENSG00000100354"; transcript_id "G5577.3";
chr22	PacBio	transcript	40177925	40323657	.	+	.	gene_id "ENSG00000100354"; transcript_id "G5577.6";
chr22	PacBio	exon	40177925	40178140	.	+	.	gene_id "ENSG00000100354"; transcript_id "G5577.6";
chr22	PacBio	exon	40246015	40246102	.	+	.	gene_id "ENSG00000100354"; transcript_id "G5577.6";
chr22	PacBio	exon	40251179	40251200	.	+	.	gene_id "ENSG00000100354"; transcript_id "G5577.6";
chr22	PacBio	exon	40261832	40262173	.	+	.	gene_id "ENSG00000100354"; transcript_id "G5577.6";
chr22	PacBio	exon	40264688	40267036	.	+	.	gene_id "ENSG00000100354"; transcript_id "G5577.6";
chr22	PacBio	exon	40273425	40273600	.	+	.	gene_id "ENSG00000100354"; transcript_id "G5577.6";
chr22	PacBio	exon	40277077	40277151	.	+	.	gene_id "ENSG00000100354"; transcript_id "G5577.6";
chr22	PacBio	exon	40277999	40278044	.	+	.	gene_id "ENSG00000100354"; transcript_id "G5577.6";
chr22	PacBio	exon	40279995	40280143	.	+	.	gene_id "ENSG00000100354"; transcript_id "G5577.6";
chr22	PacBio	exon	40285645	40285770	.	+	.	gene_id "ENSG00000100354"; transcript_id "G5577.6";
chr22	PacBio	exon	40300455	40300586	.	+	.	gene_id "ENSG00000100354"; transcript_id "G5577.6";
chr22	PacBio	exon	40300910	40301005	.	+	.	gene_id "ENSG00000100354"; transcript_id "G5577.6";
chr22	PacBio	exon	40301150	40301333	.	+	.	gene_id "ENSG00000100354"; transcript_id "G5577.6";
chr22	PacBio	exon	40308512	40308649	.	+	.	gene_id "ENSG00000100354"; transcript_id "G5577.6";
chr22	PacBio	exon	40310817	40310993	.	+	.	gene_id "ENSG00000100354"; transcript_id "G5577.6";
chr22	PacBio	exon	40312505	40312651	.	+	.	gene_id "ENSG00000100354"; transcript_id "G5577.6";
chr22	PacBio	exon	40312902	40312997	.	+	.	gene_id "ENSG00000100354"; transcript_id "G5577.6";
chr22	PacBio	exon	40315283	40315507	.	+	.	gene_id "ENSG00000100354"; transcript_id "G5577.6";
chr22	PacBio	exon	40315942	40316012	.	+	.	gene_id "ENSG00000100354"; transcript_id "G5577.6";
chr22	PacBio	exon	40321090	40321229	.	+	.	gene_id "ENSG00000100354"; transcript_id "G5577.6";
chr22	PacBio	exon	40322854	40323657	.	+	.	gene_id "ENSG00000100354"; transcript_id "G5577.6";
chr22	PacBio	CDS	40261975	40262173	.	+	.	gene_id "ENSG00000100354"; transcript_id "G5577.6";
chr22	PacBio	CDS	40264688	40267036	.	+	.	gene_id "ENSG00000100354"; transcript_id "G5577.6";
chr22	PacBio	CDS	40273425	40273600	.	+	.	gene_id "ENSG00000100354"; transcript_id "G5577.6";
chr22	PacBio	CDS	40277077	40277151	.	+	.	gene_id "ENSG00000100354"; transcript_id "G5577.6";
chr22	PacBio	CDS	40277999	40278044	.	+	.	gene_id "ENSG00000100354"; transcript_id "G5577.6";
chr22	PacBio	CDS	40279995	40280143	.	+	.	gene_id "ENSG00000100354"; transcript_id "G5577.6";
chr22	PacBio	CDS	40285645	40285770	.	+	.	gene_id "ENSG00000100354"; transcript_id "G5577.6";
chr22	PacBio	CDS	40300455	40300586	.	+	.	gene_id "ENSG00000100354"; transcript_id "G5577.6";
chr22	PacBio	CDS	40300910	40301005	.	+	.	gene_id "ENSG00000100354"; transcript_id "G5577.6";
chr22	PacBio	CDS	40301150	40301333	.	+	.	gene_id "ENSG00000100354"; transcript_id "G5577.6";
chr22	PacBio	CDS	40308512	40308649	.	+	.	gene_id "ENSG00000100354"; transcript_id "G5577.6";
chr22	PacBio	CDS	40310817	40310993	.	+	.	gene_id "ENSG00000100354"; transcript_id "G5577.6";
chr22	PacBio	CDS	40312505	40312651	.	+	.	gene_id "ENSG00000100354"; transcript_id "G5577.6";
chr22	PacBio	CDS	40312902	40312997	.	+	.	gene_id "ENSG00000100354"; transcript_id "G5577.6";
chr22	PacBio	CDS	40315283	40315507	.	+	.	gene_id "ENSG00000100354"; transcript_id "G5577.6";
chr22	PacBio	CDS	40315942	40316012	.	+	.	gene_id "ENSG00000100354"; transcript_id "G5577.6";
chr22	PacBio	CDS	40321090	40321229	.	+	.	gene_id "ENSG00000100354"; transcript_id "G5577.6";
chr22	PacBio	CDS	40322854	40323241	.	+	.	gene_id "ENSG00000100354"; transcript_id "G5577.6";
chr22	PacBio	transcript	40177925	40323763	.	+	.	gene_id "ENSG00000100354"; transcript_id "G5577.7";
chr22	PacBio	exon	40177925	40178140	.	+	.	gene_id "ENSG00000100354"; transcript_id "G5577.7";
chr22	PacBio	exon	40246015	40246102	.	+	.	gene_id "ENSG00000100354"; transcript_id "G5577.7";
chr22	PacBio	exon	40251179	40251200	.	+	.	gene_id "ENSG00000100354"; transcript_id "G5577.7";
chr22	PacBio	exon	40261832	40262173	.	+	.	gene_id "ENSG00000100354"; transcript_id "G5577.7";
chr22	PacBio	exon	40264688	40267036	.	+	.	gene_id "ENSG00000100354"; transcript_id "G5577.7";
chr22	PacBio	exon	40273425	40273600	.	+	.	gene_id "ENSG00000100354"; transcript_id "G5577.7";
chr22	PacBio	exon	40277077	40277151	.	+	.	gene_id "ENSG00000100354"; transcript_id "G5577.7";
chr22	PacBio	exon	40277999	40278044	.	+	.	gene_id "ENSG00000100354"; transcript_id "G5577.7";
chr22	PacBio	exon	40279995	40280143	.	+	.	gene_id "ENSG00000100354"; transcript_id "G5577.7";
chr22	PacBio	exon	40285645	40285770	.	+	.	gene_id "ENSG00000100354"; transcript_id "G5577.7";
chr22	PacBio	exon	40300455	40300586	.	+	.	gene_id "ENSG00000100354"; transcript_id "G5577.7";
chr22	PacBio	exon	40300910	40301005	.	+	.	gene_id "ENSG00000100354"; transcript_id "G5577.7";
chr22	PacBio	exon	40301150	40301333	.	+	.	gene_id "ENSG00000100354"; transcript_id "G5577.7";
chr22	PacBio	exon	40308512	40308649	.	+	.	gene_id "ENSG00000100354"; transcript_id "G5577.7";
chr22	PacBio	exon	40310817	40310993	.	+	.	gene_id "ENSG00000100354"; transcript_id "G5577.7";
chr22	PacBio	exon	40312505	40312651	.	+	.	gene_id "ENSG00000100354"; transcript_id "G5577.7";
chr22	PacBio	exon	40312902	40312997	.	+	.	gene_id "ENSG00000100354"; transcript_id "G5577.7";
chr22	PacBio	exon	40315283	40315507	.	+	.	gene_id "ENSG00000100354"; transcript_id "G5577.7";
chr22	PacBio	exon	40315942	40316012	.	+	.	gene_id "ENSG00000100354"; transcript_id "G5577.7";
chr22	PacBio	exon	40321090	40321229	.	+	.	gene_id "ENSG00000100354"; transcript_id "G5577.7";
chr22	PacBio	exon	40322854	40323763	.	+	.	gene_id "ENSG00000100354"; transcript_id "G5577.7";
chr22	PacBio	CDS	40261975	40262173	.	+	.	gene_id "ENSG00000100354"; transcript_id "G5577.7";
chr22	PacBio	CDS	40264688	40267036	.	+	.	gene_id "ENSG00000100354"; transcript_id "G5577.7";
chr22	PacBio	CDS	40273425	40273600	.	+	.	gene_id "ENSG00000100354"; transcript_id "G5577.7";
chr22	PacBio	CDS	40277077	40277151	.	+	.	gene_id "ENSG00000100354"; transcript_id "G5577.7";
chr22	PacBio	CDS	40277999	40278044	.	+	.	gene_id "ENSG00000100354"; transcript_id "G5577.7";
chr22	PacBio	CDS	40279995	40280143	.	+	.	gene_id "ENSG00000100354"; transcript_id "G5577.7";
chr22	PacBio	CDS	40285645	40285770	.	+	.	gene_id "ENSG00000100354"; transcript_id "G5577.7";
chr22	PacBio	CDS	40300455	40300586	.	+	.	gene_id "ENSG00000100354"; transcript_id "G5577.7";
chr22	PacBio	CDS	40300910	40301005	.	+	.	gene_id "ENSG00000100354"; transcript_id "G5577.7";
chr22	PacBio	CDS	40301150	40301333	.	+	.	gene_id "ENSG00000100354"; transcript_id "G5577.7";
chr22	PacBio	CDS	40308512	40308649	.	+	.	gene_id "ENSG00000100354"; transcript_id "G5577.7";
chr22	PacBio	CDS	40310817	40310993	.	+	.	gene_id "ENSG00000100354"; transcript_id "G5577.7";
chr22	PacBio	CDS	40312505	40312651	.	+	.	gene_id "ENSG00000100354"; transcript_id "G5577.7";
chr22	PacBio	CDS	40312902	40312997	.	+	.	gene_id "ENSG00000100354"; transcript_id "G5577.7";
chr22	PacBio	CDS	40315283	40315507	.	+	.	gene_id "ENSG00000100354"; transcript_id "G5577.7";
chr22	PacBio	CDS	40315942	40316012	.	+	.	gene_id "ENSG00000100354"; transcript_id "G5577.7";
chr22	PacBio	CDS	40321090	40321229	.	+	.	gene_id "ENSG00000100354"; transcript_id "G5577.7";
chr22	PacBio	CDS	40322854	40323241	.	+	.	gene_id "ENSG00000100354"; transcript_id "G5577.7";
chr22	PacBio	transcript	40177928	40181785	.	+	.	gene_id "ENSG00000100354"; transcript_id "G5577.12";
chr22	PacBio	exon	40177928	40181785	.	+	.	gene_id "ENSG00000100354"; transcript_id "G5577.12";
chr22	PacBio	transcript	40323706	40326009	.	+	.	gene_id "ENSG00000100354"; transcript_id "G5577.13";
chr22	PacBio	exon	40323706	40326009	.	+	.	gene_id "ENSG00000100354"; transcript_id "G5577.13";
chr22	PacBio	transcript	40326057	40329019	.	+	.	gene_id "ENSG00000100354"; transcript_id "G5578.1";
chr22	PacBio	exon	40326057	40329019	.	+	.	gene_id "ENSG00000100354"; transcript_id "G5578.1";
chr22	PacBio	transcript	40330022	40332662	.	+	.	gene_id "ENSG00000100354"; transcript_id "G5579.1";
chr22	PacBio	exon	40330022	40332662	.	+	.	gene_id "ENSG00000100354"; transcript_id "G5579.1";
chr22	PacBio	transcript	40346500	40362982	.	+	.	gene_id "ENSG00000239900"; transcript_id "G5580.4";
chr22	PacBio	exon	40346500	40346711	.	+	.	gene_id "ENSG00000239900"; transcript_id "G5580.4";
chr22	PacBio	exon	40349832	40350035	.	+	.	gene_id "ENSG00000239900"; transcript_id "G5580.4";
chr22	PacBio	exon	40353073	40353117	.	+	.	gene_id "ENSG00000239900"; transcript_id "G5580.4";
chr22	PacBio	exon	40354248	40354327	.	+	.	gene_id "ENSG00000239900"; transcript_id "G5580.4";
chr22	PacBio	exon	40358864	40359035	.	+	.	gene_id "ENSG00000239900"; transcript_id "G5580.4";
chr22	PacBio	exon	40359260	40359306	.	+	.	gene_id "ENSG00000239900"; transcript_id "G5580.4";
chr22	PacBio	exon	40360402	40360492	.	+	.	gene_id "ENSG00000239900"; transcript_id "G5580.4";
chr22	PacBio	exon	40361273	40361342	.	+	.	gene_id "ENSG00000239900"; transcript_id "G5580.4";
chr22	PacBio	exon	40361488	40362982	.	+	.	gene_id "ENSG00000239900"; transcript_id "G5580.4";
chr22	PacBio	CDS	40346559	40346711	.	+	.	gene_id "ENSG00000239900"; transcript_id "G5580.4";
chr22	PacBio	CDS	40349832	40350035	.	+	.	gene_id "ENSG00000239900"; transcript_id "G5580.4";
chr22	PacBio	CDS	40353073	40353117	.	+	.	gene_id "ENSG00000239900"; transcript_id "G5580.4";
chr22	PacBio	CDS	40354248	40354327	.	+	.	gene_id "ENSG00000239900"; transcript_id "G5580.4";
chr22	PacBio	CDS	40358864	40359035	.	+	.	gene_id "ENSG00000239900"; transcript_id "G5580.4";
chr22	PacBio	CDS	40359260	40359306	.	+	.	gene_id "ENSG00000239900"; transcript_id "G5580.4";
chr22	PacBio	CDS	40360402	40360492	.	+	.	gene_id "ENSG00000239900"; transcript_id "G5580.4";
chr22	PacBio	CDS	40361273	40361342	.	+	.	gene_id "ENSG00000239900"; transcript_id "G5580.4";
chr22	PacBio	CDS	40361488	40361696	.	+	.	gene_id "ENSG00000239900"; transcript_id "G5580.4";
chr22	PacBio	transcript	40346500	40366567	.	+	.	gene_id "ENSG00000239900"; transcript_id "G5580.5";
chr22	PacBio	exon	40346500	40346711	.	+	.	gene_id "ENSG00000239900"; transcript_id "G5580.5";
chr22	PacBio	exon	40349832	40350035	.	+	.	gene_id "ENSG00000239900"; transcript_id "G5580.5";
chr22	PacBio	exon	40358864	40359035	.	+	.	gene_id "ENSG00000239900"; transcript_id "G5580.5";
chr22	PacBio	exon	40359260	40359306	.	+	.	gene_id "ENSG00000239900"; transcript_id "G5580.5";
chr22	PacBio	exon	40360402	40360492	.	+	.	gene_id "ENSG00000239900"; transcript_id "G5580.5";
chr22	PacBio	exon	40361273	40363071	.	+	.	gene_id "ENSG00000239900"; transcript_id "G5580.5";
chr22	PacBio	exon	40364276	40364365	.	+	.	gene_id "ENSG00000239900"; transcript_id "G5580.5";
chr22	PacBio	exon	40364880	40365056	.	+	.	gene_id "ENSG00000239900"; transcript_id "G5580.5";
chr22	PacBio	exon	40366436	40366567	.	+	.	gene_id "ENSG00000239900"; transcript_id "G5580.5";
chr22	PacBio	CDS	40346559	40346711	.	+	.	gene_id "ENSG00000239900"; transcript_id "G5580.5";
chr22	PacBio	CDS	40349832	40350035	.	+	.	gene_id "ENSG00000239900"; transcript_id "G5580.5";
chr22	PacBio	CDS	40358864	40358956	.	+	.	gene_id "ENSG00000239900"; transcript_id "G5580.5";
chr22	PacBio	transcript	40346500	40366747	.	+	.	gene_id "ENSG00000239900"; transcript_id "G5580.2";
chr22	PacBio	exon	40346500	40346711	.	+	.	gene_id "ENSG00000239900"; transcript_id "G5580.2";
chr22	PacBio	exon	40349832	40350035	.	+	.	gene_id "ENSG00000239900"; transcript_id "G5580.2";
chr22	PacBio	exon	40353073	40353117	.	+	.	gene_id "ENSG00000239900"; transcript_id "G5580.2";
chr22	PacBio	exon	40354248	40354327	.	+	.	gene_id "ENSG00000239900"; transcript_id "G5580.2";
chr22	PacBio	exon	40358864	40359035	.	+	.	gene_id "ENSG00000239900"; transcript_id "G5580.2";
chr22	PacBio	exon	40359260	40359306	.	+	.	gene_id "ENSG00000239900"; transcript_id "G5580.2";
chr22	PacBio	exon	40360402	40360492	.	+	.	gene_id "ENSG00000239900"; transcript_id "G5580.2";
chr22	PacBio	exon	40361273	40361342	.	+	.	gene_id "ENSG00000239900"; transcript_id "G5580.2";
chr22	PacBio	exon	40361488	40361635	.	+	.	gene_id "ENSG00000239900"; transcript_id "G5580.2";
chr22	PacBio	exon	40362981	40363071	.	+	.	gene_id "ENSG00000239900"; transcript_id "G5580.2";
chr22	PacBio	exon	40364276	40364365	.	+	.	gene_id "ENSG00000239900"; transcript_id "G5580.2";
chr22	PacBio	exon	40364880	40365056	.	+	.	gene_id "ENSG00000239900"; transcript_id "G5580.2";
chr22	PacBio	exon	40366436	40366747	.	+	.	gene_id "ENSG00000239900"; transcript_id "G5580.2";
chr22	PacBio	CDS	40346559	40346711	.	+	.	gene_id "ENSG00000239900"; transcript_id "G5580.2";
chr22	PacBio	CDS	40349832	40350035	.	+	.	gene_id "ENSG00000239900"; transcript_id "G5580.2";
chr22	PacBio	CDS	40353073	40353117	.	+	.	gene_id "ENSG00000239900"; transcript_id "G5580.2";
chr22	PacBio	CDS	40354248	40354327	.	+	.	gene_id "ENSG00000239900"; transcript_id "G5580.2";
chr22	PacBio	CDS	40358864	40359035	.	+	.	gene_id "ENSG00000239900"; transcript_id "G5580.2";
chr22	PacBio	CDS	40359260	40359306	.	+	.	gene_id "ENSG00000239900"; transcript_id "G5580.2";
chr22	PacBio	CDS	40360402	40360492	.	+	.	gene_id "ENSG00000239900"; transcript_id "G5580.2";
chr22	PacBio	CDS	40361273	40361342	.	+	.	gene_id "ENSG00000239900"; transcript_id "G5580.2";
chr22	PacBio	CDS	40361488	40361635	.	+	.	gene_id "ENSG00000239900"; transcript_id "G5580.2";
chr22	PacBio	CDS	40362981	40363071	.	+	.	gene_id "ENSG00000239900"; transcript_id "G5580.2";
chr22	PacBio	CDS	40364276	40364365	.	+	.	gene_id "ENSG00000239900"; transcript_id "G5580.2";
chr22	PacBio	CDS	40364880	40365056	.	+	.	gene_id "ENSG00000239900"; transcript_id "G5580.2";
chr22	PacBio	CDS	40366436	40366522	.	+	.	gene_id "ENSG00000239900"; transcript_id "G5580.2";
chr22	PacBio	transcript	40346500	40366979	.	+	.	gene_id "ENSG00000239900"; transcript_id "G5580.3";
chr22	PacBio	exon	40346500	40346711	.	+	.	gene_id "ENSG00000239900"; transcript_id "G5580.3";
chr22	PacBio	exon	40349832	40350035	.	+	.	gene_id "ENSG00000239900"; transcript_id "G5580.3";
chr22	PacBio	exon	40353073	40353117	.	+	.	gene_id "ENSG00000239900"; transcript_id "G5580.3";
chr22	PacBio	exon	40354248	40354327	.	+	.	gene_id "ENSG00000239900"; transcript_id "G5580.3";
chr22	PacBio	exon	40358864	40359035	.	+	.	gene_id "ENSG00000239900"; transcript_id "G5580.3";
chr22	PacBio	exon	40359260	40359306	.	+	.	gene_id "ENSG00000239900"; transcript_id "G5580.3";
chr22	PacBio	exon	40360402	40360492	.	+	.	gene_id "ENSG00000239900"; transcript_id "G5580.3";
chr22	PacBio	exon	40361273	40361342	.	+	.	gene_id "ENSG00000239900"; transcript_id "G5580.3";
chr22	PacBio	exon	40361488	40361635	.	+	.	gene_id "ENSG00000239900"; transcript_id "G5580.3";
chr22	PacBio	exon	40362981	40363071	.	+	.	gene_id "ENSG00000239900"; transcript_id "G5580.3";
chr22	PacBio	exon	40364276	40364365	.	+	.	gene_id "ENSG00000239900"; transcript_id "G5580.3";
chr22	PacBio	exon	40364880	40365056	.	+	.	gene_id "ENSG00000239900"; transcript_id "G5580.3";
chr22	PacBio	exon	40366436	40366979	.	+	.	gene_id "ENSG00000239900"; transcript_id "G5580.3";
chr22	PacBio	CDS	40346559	40346711	.	+	.	gene_id "ENSG00000239900"; transcript_id "G5580.3";
chr22	PacBio	CDS	40349832	40350035	.	+	.	gene_id "ENSG00000239900"; transcript_id "G5580.3";
chr22	PacBio	CDS	40353073	40353117	.	+	.	gene_id "ENSG00000239900"; transcript_id "G5580.3";
chr22	PacBio	CDS	40354248	40354327	.	+	.	gene_id "ENSG00000239900"; transcript_id "G5580.3";
chr22	PacBio	CDS	40358864	40359035	.	+	.	gene_id "ENSG00000239900"; transcript_id "G5580.3";
chr22	PacBio	CDS	40359260	40359306	.	+	.	gene_id "ENSG00000239900"; transcript_id "G5580.3";
chr22	PacBio	CDS	40360402	40360492	.	+	.	gene_id "ENSG00000239900"; transcript_id "G5580.3";
chr22	PacBio	CDS	40361273	40361342	.	+	.	gene_id "ENSG00000239900"; transcript_id "G5580.3";
chr22	PacBio	CDS	40361488	40361635	.	+	.	gene_id "ENSG00000239900"; transcript_id "G5580.3";
chr22	PacBio	CDS	40362981	40363071	.	+	.	gene_id "ENSG00000239900"; transcript_id "G5580.3";
chr22	PacBio	CDS	40364276	40364365	.	+	.	gene_id "ENSG00000239900"; transcript_id "G5580.3";
chr22	PacBio	CDS	40364880	40365056	.	+	.	gene_id "ENSG00000239900"; transcript_id "G5580.3";
chr22	PacBio	CDS	40366436	40366522	.	+	.	gene_id "ENSG00000239900"; transcript_id "G5580.3";
chr22	PacBio	transcript	40346500	40367875	.	+	.	gene_id "ENSG00000239900"; transcript_id "G5580.1";
chr22	PacBio	exon	40346500	40346711	.	+	.	gene_id "ENSG00000239900"; transcript_id "G5580.1";
chr22	PacBio	exon	40349832	40350035	.	+	.	gene_id "ENSG00000239900"; transcript_id "G5580.1";
chr22	PacBio	exon	40353073	40353117	.	+	.	gene_id "ENSG00000239900"; transcript_id "G5580.1";
chr22	PacBio	exon	40354248	40354327	.	+	.	gene_id "ENSG00000239900"; transcript_id "G5580.1";
chr22	PacBio	exon	40358864	40359035	.	+	.	gene_id "ENSG00000239900"; transcript_id "G5580.1";
chr22	PacBio	exon	40359260	40359306	.	+	.	gene_id "ENSG00000239900"; transcript_id "G5580.1";
chr22	PacBio	exon	40360402	40360492	.	+	.	gene_id "ENSG00000239900"; transcript_id "G5580.1";
chr22	PacBio	exon	40361273	40361342	.	+	.	gene_id "ENSG00000239900"; transcript_id "G5580.1";
chr22	PacBio	exon	40361488	40361635	.	+	.	gene_id "ENSG00000239900"; transcript_id "G5580.1";
chr22	PacBio	exon	40362981	40363071	.	+	.	gene_id "ENSG00000239900"; transcript_id "G5580.1";
chr22	PacBio	exon	40364276	40364365	.	+	.	gene_id "ENSG00000239900"; transcript_id "G5580.1";
chr22	PacBio	exon	40364880	40365056	.	+	.	gene_id "ENSG00000239900"; transcript_id "G5580.1";
chr22	PacBio	exon	40366436	40366498	.	+	.	gene_id "ENSG00000239900"; transcript_id "G5580.1";
chr22	PacBio	exon	40367469	40367875	.	+	.	gene_id "ENSG00000239900"; transcript_id "G5580.1";
chr22	PacBio	CDS	40346559	40346711	.	+	.	gene_id "ENSG00000239900"; transcript_id "G5580.1";
chr22	PacBio	CDS	40349832	40350035	.	+	.	gene_id "ENSG00000239900"; transcript_id "G5580.1";
chr22	PacBio	CDS	40353073	40353117	.	+	.	gene_id "ENSG00000239900"; transcript_id "G5580.1";
chr22	PacBio	CDS	40354248	40354327	.	+	.	gene_id "ENSG00000239900"; transcript_id "G5580.1";
chr22	PacBio	CDS	40358864	40359035	.	+	.	gene_id "ENSG00000239900"; transcript_id "G5580.1";
chr22	PacBio	CDS	40359260	40359306	.	+	.	gene_id "ENSG00000239900"; transcript_id "G5580.1";
chr22	PacBio	CDS	40360402	40360492	.	+	.	gene_id "ENSG00000239900"; transcript_id "G5580.1";
chr22	PacBio	CDS	40361273	40361342	.	+	.	gene_id "ENSG00000239900"; transcript_id "G5580.1";
chr22	PacBio	CDS	40361488	40361635	.	+	.	gene_id "ENSG00000239900"; transcript_id "G5580.1";
chr22	PacBio	CDS	40362981	40363071	.	+	.	gene_id "ENSG00000239900"; transcript_id "G5580.1";
chr22	PacBio	CDS	40364276	40364365	.	+	.	gene_id "ENSG00000239900"; transcript_id "G5580.1";
chr22	PacBio	CDS	40364880	40365056	.	+	.	gene_id "ENSG00000239900"; transcript_id "G5580.1";
chr22	PacBio	CDS	40366436	40366498	.	+	.	gene_id "ENSG00000239900"; transcript_id "G5580.1";
chr22	PacBio	CDS	40367469	40367618	.	+	.	gene_id "ENSG00000239900"; transcript_id "G5580.1";
chr22	PacBio	transcript	40346514	40366569	.	+	.	gene_id "ENSG00000239900"; transcript_id "G5580.6";
chr22	PacBio	exon	40346514	40346711	.	+	.	gene_id "ENSG00000239900"; transcript_id "G5580.6";
chr22	PacBio	exon	40358864	40359035	.	+	.	gene_id "ENSG00000239900"; transcript_id "G5580.6";
chr22	PacBio	exon	40359260	40359306	.	+	.	gene_id "ENSG00000239900"; transcript_id "G5580.6";
chr22	PacBio	exon	40360402	40360492	.	+	.	gene_id "ENSG00000239900"; transcript_id "G5580.6";
chr22	PacBio	exon	40361273	40361342	.	+	.	gene_id "ENSG00000239900"; transcript_id "G5580.6";
chr22	PacBio	exon	40361488	40361635	.	+	.	gene_id "ENSG00000239900"; transcript_id "G5580.6";
chr22	PacBio	exon	40362981	40363071	.	+	.	gene_id "ENSG00000239900"; transcript_id "G5580.6";
chr22	PacBio	exon	40364276	40364365	.	+	.	gene_id "ENSG00000239900"; transcript_id "G5580.6";
chr22	PacBio	exon	40364880	40365056	.	+	.	gene_id "ENSG00000239900"; transcript_id "G5580.6";
chr22	PacBio	exon	40366436	40366569	.	+	.	gene_id "ENSG00000239900"; transcript_id "G5580.6";
chr22	PacBio	CDS	40346620	40346711	.	+	.	gene_id "ENSG00000239900"; transcript_id "G5580.6";
chr22	PacBio	CDS	40358864	40359035	.	+	.	gene_id "ENSG00000239900"; transcript_id "G5580.6";
chr22	PacBio	CDS	40359260	40359306	.	+	.	gene_id "ENSG00000239900"; transcript_id "G5580.6";
chr22	PacBio	CDS	40360402	40360492	.	+	.	gene_id "ENSG00000239900"; transcript_id "G5580.6";
chr22	PacBio	CDS	40361273	40361342	.	+	.	gene_id "ENSG00000239900"; transcript_id "G5580.6";
chr22	PacBio	CDS	40361488	40361635	.	+	.	gene_id "ENSG00000239900"; transcript_id "G5580.6";
chr22	PacBio	CDS	40362981	40363071	.	+	.	gene_id "ENSG00000239900"; transcript_id "G5580.6";
chr22	PacBio	CDS	40364276	40364365	.	+	.	gene_id "ENSG00000239900"; transcript_id "G5580.6";
chr22	PacBio	CDS	40364880	40365056	.	+	.	gene_id "ENSG00000239900"; transcript_id "G5580.6";
chr22	PacBio	CDS	40366436	40366522	.	+	.	gene_id "ENSG00000239900"; transcript_id "G5580.6";
chr22	PacBio	transcript	40346516	40366555	.	+	.	gene_id "ENSG00000239900"; transcript_id "G5580.7";
chr22	PacBio	exon	40346516	40346711	.	+	.	gene_id "ENSG00000239900"; transcript_id "G5580.7";
chr22	PacBio	exon	40349832	40350035	.	+	.	gene_id "ENSG00000239900"; transcript_id "G5580.7";
chr22	PacBio	exon	40353073	40353117	.	+	.	gene_id "ENSG00000239900"; transcript_id "G5580.7";
chr22	PacBio	exon	40354248	40354327	.	+	.	gene_id "ENSG00000239900"; transcript_id "G5580.7";
chr22	PacBio	exon	40358864	40359035	.	+	.	gene_id "ENSG00000239900"; transcript_id "G5580.7";
chr22	PacBio	exon	40359260	40359306	.	+	.	gene_id "ENSG00000239900"; transcript_id "G5580.7";
chr22	PacBio	exon	40360402	40360492	.	+	.	gene_id "ENSG00000239900"; transcript_id "G5580.7";
chr22	PacBio	exon	40361273	40363071	.	+	.	gene_id "ENSG00000239900"; transcript_id "G5580.7";
chr22	PacBio	exon	40364276	40364365	.	+	.	gene_id "ENSG00000239900"; transcript_id "G5580.7";
chr22	PacBio	exon	40364880	40365056	.	+	.	gene_id "ENSG00000239900"; transcript_id "G5580.7";
chr22	PacBio	exon	40366436	40366555	.	+	.	gene_id "ENSG00000239900"; transcript_id "G5580.7";
chr22	PacBio	CDS	40346559	40346711	.	+	.	gene_id "ENSG00000239900"; transcript_id "G5580.7";
chr22	PacBio	CDS	40349832	40350035	.	+	.	gene_id "ENSG00000239900"; transcript_id "G5580.7";
chr22	PacBio	CDS	40353073	40353117	.	+	.	gene_id "ENSG00000239900"; transcript_id "G5580.7";
chr22	PacBio	CDS	40354248	40354327	.	+	.	gene_id "ENSG00000239900"; transcript_id "G5580.7";
chr22	PacBio	CDS	40358864	40359035	.	+	.	gene_id "ENSG00000239900"; transcript_id "G5580.7";
chr22	PacBio	CDS	40359260	40359306	.	+	.	gene_id "ENSG00000239900"; transcript_id "G5580.7";
chr22	PacBio	CDS	40360402	40360492	.	+	.	gene_id "ENSG00000239900"; transcript_id "G5580.7";
chr22	PacBio	CDS	40361273	40361509	.	+	.	gene_id "ENSG00000239900"; transcript_id "G5580.7";
chr22	PacBio	transcript	40346518	40366569	.	+	.	gene_id "ENSG00000239900"; transcript_id "G5580.8";
chr22	PacBio	exon	40346518	40346711	.	+	.	gene_id "ENSG00000239900"; transcript_id "G5580.8";
chr22	PacBio	exon	40349832	40350003	.	+	.	gene_id "ENSG00000239900"; transcript_id "G5580.8";
chr22	PacBio	exon	40353073	40353117	.	+	.	gene_id "ENSG00000239900"; transcript_id "G5580.8";
chr22	PacBio	exon	40354248	40354327	.	+	.	gene_id "ENSG00000239900"; transcript_id "G5580.8";
chr22	PacBio	exon	40358864	40359035	.	+	.	gene_id "ENSG00000239900"; transcript_id "G5580.8";
chr22	PacBio	exon	40359260	40359306	.	+	.	gene_id "ENSG00000239900"; transcript_id "G5580.8";
chr22	PacBio	exon	40360402	40360492	.	+	.	gene_id "ENSG00000239900"; transcript_id "G5580.8";
chr22	PacBio	exon	40361273	40361342	.	+	.	gene_id "ENSG00000239900"; transcript_id "G5580.8";
chr22	PacBio	exon	40361488	40363071	.	+	.	gene_id "ENSG00000239900"; transcript_id "G5580.8";
chr22	PacBio	exon	40364276	40364365	.	+	.	gene_id "ENSG00000239900"; transcript_id "G5580.8";
chr22	PacBio	exon	40364880	40365056	.	+	.	gene_id "ENSG00000239900"; transcript_id "G5580.8";
chr22	PacBio	exon	40366436	40366569	.	+	.	gene_id "ENSG00000239900"; transcript_id "G5580.8";
chr22	PacBio	CDS	40358922	40359035	.	+	.	gene_id "ENSG00000239900"; transcript_id "G5580.8";
chr22	PacBio	CDS	40359260	40359306	.	+	.	gene_id "ENSG00000239900"; transcript_id "G5580.8";
chr22	PacBio	CDS	40360402	40360492	.	+	.	gene_id "ENSG00000239900"; transcript_id "G5580.8";
chr22	PacBio	CDS	40361273	40361342	.	+	.	gene_id "ENSG00000239900"; transcript_id "G5580.8";
chr22	PacBio	CDS	40361488	40361696	.	+	.	gene_id "ENSG00000239900"; transcript_id "G5580.8";
chr22	PacBio	transcript	40346518	40366569	.	+	.	gene_id "ENSG00000239900"; transcript_id "G5580.9";
chr22	PacBio	exon	40346518	40346711	.	+	.	gene_id "ENSG00000239900"; transcript_id "G5580.9";
chr22	PacBio	exon	40349832	40350035	.	+	.	gene_id "ENSG00000239900"; transcript_id "G5580.9";
chr22	PacBio	exon	40354248	40354327	.	+	.	gene_id "ENSG00000239900"; transcript_id "G5580.9";
chr22	PacBio	exon	40358864	40359035	.	+	.	gene_id "ENSG00000239900"; transcript_id "G5580.9";
chr22	PacBio	exon	40359260	40359306	.	+	.	gene_id "ENSG00000239900"; transcript_id "G5580.9";
chr22	PacBio	exon	40360402	40360492	.	+	.	gene_id "ENSG00000239900"; transcript_id "G5580.9";
chr22	PacBio	exon	40361273	40361342	.	+	.	gene_id "ENSG00000239900"; transcript_id "G5580.9";
chr22	PacBio	exon	40361488	40361635	.	+	.	gene_id "ENSG00000239900"; transcript_id "G5580.9";
chr22	PacBio	exon	40362981	40363071	.	+	.	gene_id "ENSG00000239900"; transcript_id "G5580.9";
chr22	PacBio	exon	40364276	40364365	.	+	.	gene_id "ENSG00000239900"; transcript_id "G5580.9";
chr22	PacBio	exon	40364880	40365056	.	+	.	gene_id "ENSG00000239900"; transcript_id "G5580.9";
chr22	PacBio	exon	40366436	40366569	.	+	.	gene_id "ENSG00000239900"; transcript_id "G5580.9";
chr22	PacBio	CDS	40346559	40346711	.	+	.	gene_id "ENSG00000239900"; transcript_id "G5580.9";
chr22	PacBio	CDS	40349832	40350035	.	+	.	gene_id "ENSG00000239900"; transcript_id "G5580.9";
chr22	PacBio	CDS	40354248	40354327	.	+	.	gene_id "ENSG00000239900"; transcript_id "G5580.9";
chr22	PacBio	CDS	40358864	40359035	.	+	.	gene_id "ENSG00000239900"; transcript_id "G5580.9";
chr22	PacBio	CDS	40359260	40359306	.	+	.	gene_id "ENSG00000239900"; transcript_id "G5580.9";
chr22	PacBio	CDS	40360402	40360492	.	+	.	gene_id "ENSG00000239900"; transcript_id "G5580.9";
chr22	PacBio	CDS	40361273	40361342	.	+	.	gene_id "ENSG00000239900"; transcript_id "G5580.9";
chr22	PacBio	CDS	40361488	40361635	.	+	.	gene_id "ENSG00000239900"; transcript_id "G5580.9";
chr22	PacBio	CDS	40362981	40363071	.	+	.	gene_id "ENSG00000239900"; transcript_id "G5580.9";
chr22	PacBio	CDS	40364276	40364365	.	+	.	gene_id "ENSG00000239900"; transcript_id "G5580.9";
chr22	PacBio	CDS	40364880	40365056	.	+	.	gene_id "ENSG00000239900"; transcript_id "G5580.9";
chr22	PacBio	CDS	40366436	40366522	.	+	.	gene_id "ENSG00000239900"; transcript_id "G5580.9";
chr22	PacBio	transcript	40346519	40366554	.	+	.	gene_id "ENSG00000239900"; transcript_id "G5580.10";
chr22	PacBio	exon	40346519	40346711	.	+	.	gene_id "ENSG00000239900"; transcript_id "G5580.10";
chr22	PacBio	exon	40349832	40350035	.	+	.	gene_id "ENSG00000239900"; transcript_id "G5580.10";
chr22	PacBio	exon	40353073	40353117	.	+	.	gene_id "ENSG00000239900"; transcript_id "G5580.10";
chr22	PacBio	exon	40354248	40354327	.	+	.	gene_id "ENSG00000239900"; transcript_id "G5580.10";
chr22	PacBio	exon	40358864	40359306	.	+	.	gene_id "ENSG00000239900"; transcript_id "G5580.10";
chr22	PacBio	exon	40360402	40360492	.	+	.	gene_id "ENSG00000239900"; transcript_id "G5580.10";
chr22	PacBio	exon	40361273	40361342	.	+	.	gene_id "ENSG00000239900"; transcript_id "G5580.10";
chr22	PacBio	exon	40361488	40361635	.	+	.	gene_id "ENSG00000239900"; transcript_id "G5580.10";
chr22	PacBio	exon	40362981	40363071	.	+	.	gene_id "ENSG00000239900"; transcript_id "G5580.10";
chr22	PacBio	exon	40364276	40364365	.	+	.	gene_id "ENSG00000239900"; transcript_id "G5580.10";
chr22	PacBio	exon	40364880	40365056	.	+	.	gene_id "ENSG00000239900"; transcript_id "G5580.10";
chr22	PacBio	exon	40366436	40366554	.	+	.	gene_id "ENSG00000239900"; transcript_id "G5580.10";
chr22	PacBio	CDS	40359224	40359306	.	+	.	gene_id "ENSG00000239900"; transcript_id "G5580.10";
chr22	PacBio	CDS	40360402	40360492	.	+	.	gene_id "ENSG00000239900"; transcript_id "G5580.10";
chr22	PacBio	CDS	40361273	40361342	.	+	.	gene_id "ENSG00000239900"; transcript_id "G5580.10";
chr22	PacBio	CDS	40361488	40361635	.	+	.	gene_id "ENSG00000239900"; transcript_id "G5580.10";
chr22	PacBio	CDS	40362981	40363071	.	+	.	gene_id "ENSG00000239900"; transcript_id "G5580.10";
chr22	PacBio	CDS	40364276	40364365	.	+	.	gene_id "ENSG00000239900"; transcript_id "G5580.10";
chr22	PacBio	CDS	40364880	40365056	.	+	.	gene_id "ENSG00000239900"; transcript_id "G5580.10";
chr22	PacBio	CDS	40366436	40366522	.	+	.	gene_id "ENSG00000239900"; transcript_id "G5580.10";
chr22	PacBio	transcript	40346524	40366567	.	+	.	gene_id "ENSG00000239900"; transcript_id "G5580.12";
chr22	PacBio	exon	40346524	40346711	.	+	.	gene_id "ENSG00000239900"; transcript_id "G5580.12";
chr22	PacBio	exon	40349832	40350035	.	+	.	gene_id "ENSG00000239900"; transcript_id "G5580.12";
chr22	PacBio	exon	40353073	40353117	.	+	.	gene_id "ENSG00000239900"; transcript_id "G5580.12";
chr22	PacBio	exon	40354248	40354327	.	+	.	gene_id "ENSG00000239900"; transcript_id "G5580.12";
chr22	PacBio	exon	40358864	40359035	.	+	.	gene_id "ENSG00000239900"; transcript_id "G5580.12";
chr22	PacBio	exon	40359260	40359306	.	+	.	gene_id "ENSG00000239900"; transcript_id "G5580.12";
chr22	PacBio	exon	40360402	40360492	.	+	.	gene_id "ENSG00000239900"; transcript_id "G5580.12";
chr22	PacBio	exon	40361273	40363071	.	+	.	gene_id "ENSG00000239900"; transcript_id "G5580.12";
chr22	PacBio	exon	40364276	40364365	.	+	.	gene_id "ENSG00000239900"; transcript_id "G5580.12";
chr22	PacBio	exon	40366436	40366567	.	+	.	gene_id "ENSG00000239900"; transcript_id "G5580.12";
chr22	PacBio	CDS	40346559	40346711	.	+	.	gene_id "ENSG00000239900"; transcript_id "G5580.12";
chr22	PacBio	CDS	40349832	40350035	.	+	.	gene_id "ENSG00000239900"; transcript_id "G5580.12";
chr22	PacBio	CDS	40353073	40353117	.	+	.	gene_id "ENSG00000239900"; transcript_id "G5580.12";
chr22	PacBio	CDS	40354248	40354327	.	+	.	gene_id "ENSG00000239900"; transcript_id "G5580.12";
chr22	PacBio	CDS	40358864	40359035	.	+	.	gene_id "ENSG00000239900"; transcript_id "G5580.12";
chr22	PacBio	CDS	40359260	40359306	.	+	.	gene_id "ENSG00000239900"; transcript_id "G5580.12";
chr22	PacBio	CDS	40360402	40360492	.	+	.	gene_id "ENSG00000239900"; transcript_id "G5580.12";
chr22	PacBio	CDS	40361273	40361509	.	+	.	gene_id "ENSG00000239900"; transcript_id "G5580.12";
chr22	PacBio	transcript	40346524	40366645	.	+	.	gene_id "ENSG00000239900"; transcript_id "G5580.11";
chr22	PacBio	exon	40346524	40346711	.	+	.	gene_id "ENSG00000239900"; transcript_id "G5580.11";
chr22	PacBio	exon	40349832	40350035	.	+	.	gene_id "ENSG00000239900"; transcript_id "G5580.11";
chr22	PacBio	exon	40353073	40353117	.	+	.	gene_id "ENSG00000239900"; transcript_id "G5580.11";
chr22	PacBio	exon	40354248	40354327	.	+	.	gene_id "ENSG00000239900"; transcript_id "G5580.11";
chr22	PacBio	exon	40358864	40359035	.	+	.	gene_id "ENSG00000239900"; transcript_id "G5580.11";
chr22	PacBio	exon	40359260	40359306	.	+	.	gene_id "ENSG00000239900"; transcript_id "G5580.11";
chr22	PacBio	exon	40360402	40360492	.	+	.	gene_id "ENSG00000239900"; transcript_id "G5580.11";
chr22	PacBio	exon	40361273	40361342	.	+	.	gene_id "ENSG00000239900"; transcript_id "G5580.11";
chr22	PacBio	exon	40361488	40361635	.	+	.	gene_id "ENSG00000239900"; transcript_id "G5580.11";
chr22	PacBio	exon	40362981	40363071	.	+	.	gene_id "ENSG00000239900"; transcript_id "G5580.11";
chr22	PacBio	exon	40364276	40364365	.	+	.	gene_id "ENSG00000239900"; transcript_id "G5580.11";
chr22	PacBio	exon	40366436	40366645	.	+	.	gene_id "ENSG00000239900"; transcript_id "G5580.11";
chr22	PacBio	CDS	40346559	40346711	.	+	.	gene_id "ENSG00000239900"; transcript_id "G5580.11";
chr22	PacBio	CDS	40349832	40350035	.	+	.	gene_id "ENSG00000239900"; transcript_id "G5580.11";
chr22	PacBio	CDS	40353073	40353117	.	+	.	gene_id "ENSG00000239900"; transcript_id "G5580.11";
chr22	PacBio	CDS	40354248	40354327	.	+	.	gene_id "ENSG00000239900"; transcript_id "G5580.11";
chr22	PacBio	CDS	40358864	40359035	.	+	.	gene_id "ENSG00000239900"; transcript_id "G5580.11";
chr22	PacBio	CDS	40359260	40359306	.	+	.	gene_id "ENSG00000239900"; transcript_id "G5580.11";
chr22	PacBio	CDS	40360402	40360492	.	+	.	gene_id "ENSG00000239900"; transcript_id "G5580.11";
chr22	PacBio	CDS	40361273	40361342	.	+	.	gene_id "ENSG00000239900"; transcript_id "G5580.11";
chr22	PacBio	CDS	40361488	40361635	.	+	.	gene_id "ENSG00000239900"; transcript_id "G5580.11";
chr22	PacBio	CDS	40362981	40363071	.	+	.	gene_id "ENSG00000239900"; transcript_id "G5580.11";
chr22	PacBio	CDS	40364276	40364365	.	+	.	gene_id "ENSG00000239900"; transcript_id "G5580.11";
chr22	PacBio	CDS	40366436	40366522	.	+	.	gene_id "ENSG00000239900"; transcript_id "G5580.11";
chr22	PacBio	transcript	40370584	40410103	.	+	.	gene_id "ENSG00000100359"; transcript_id "G5581.1";
chr22	PacBio	exon	40370584	40370688	.	+	.	gene_id "ENSG00000100359"; transcript_id "G5581.1";
chr22	PacBio	exon	40400696	40400813	.	+	.	gene_id "ENSG00000100359"; transcript_id "G5581.1";
chr22	PacBio	exon	40401593	40401675	.	+	.	gene_id "ENSG00000100359"; transcript_id "G5581.1";
chr22	PacBio	exon	40402139	40402205	.	+	.	gene_id "ENSG00000100359"; transcript_id "G5581.1";
chr22	PacBio	exon	40404247	40404455	.	+	.	gene_id "ENSG00000100359"; transcript_id "G5581.1";
chr22	PacBio	exon	40404557	40404664	.	+	.	gene_id "ENSG00000100359"; transcript_id "G5581.1";
chr22	PacBio	exon	40405141	40405284	.	+	.	gene_id "ENSG00000100359"; transcript_id "G5581.1";
chr22	PacBio	exon	40405649	40405844	.	+	.	gene_id "ENSG00000100359"; transcript_id "G5581.1";
chr22	PacBio	exon	40406078	40406223	.	+	.	gene_id "ENSG00000100359"; transcript_id "G5581.1";
chr22	PacBio	exon	40406438	40406662	.	+	.	gene_id "ENSG00000100359"; transcript_id "G5581.1";
chr22	PacBio	exon	40407017	40407071	.	+	.	gene_id "ENSG00000100359"; transcript_id "G5581.1";
chr22	PacBio	exon	40407201	40407328	.	+	.	gene_id "ENSG00000100359"; transcript_id "G5581.1";
chr22	PacBio	exon	40407413	40407568	.	+	.	gene_id "ENSG00000100359"; transcript_id "G5581.1";
chr22	PacBio	exon	40407789	40407843	.	+	.	gene_id "ENSG00000100359"; transcript_id "G5581.1";
chr22	PacBio	exon	40408071	40408120	.	+	.	gene_id "ENSG00000100359"; transcript_id "G5581.1";
chr22	PacBio	exon	40408277	40408697	.	+	.	gene_id "ENSG00000100359"; transcript_id "G5581.1";
chr22	PacBio	exon	40408774	40408842	.	+	.	gene_id "ENSG00000100359"; transcript_id "G5581.1";
chr22	PacBio	exon	40408933	40409018	.	+	.	gene_id "ENSG00000100359"; transcript_id "G5581.1";
chr22	PacBio	exon	40409250	40409372	.	+	.	gene_id "ENSG00000100359"; transcript_id "G5581.1";
chr22	PacBio	exon	40409465	40409525	.	+	.	gene_id "ENSG00000100359"; transcript_id "G5581.1";
chr22	PacBio	exon	40409682	40410103	.	+	.	gene_id "ENSG00000100359"; transcript_id "G5581.1";
chr22	PacBio	CDS	40400807	40400813	.	+	.	gene_id "ENSG00000100359"; transcript_id "G5581.1";
chr22	PacBio	CDS	40401593	40401675	.	+	.	gene_id "ENSG00000100359"; transcript_id "G5581.1";
chr22	PacBio	CDS	40402139	40402205	.	+	.	gene_id "ENSG00000100359"; transcript_id "G5581.1";
chr22	PacBio	CDS	40404247	40404455	.	+	.	gene_id "ENSG00000100359"; transcript_id "G5581.1";
chr22	PacBio	CDS	40404557	40404664	.	+	.	gene_id "ENSG00000100359"; transcript_id "G5581.1";
chr22	PacBio	CDS	40405141	40405284	.	+	.	gene_id "ENSG00000100359"; transcript_id "G5581.1";
chr22	PacBio	CDS	40405649	40405844	.	+	.	gene_id "ENSG00000100359"; transcript_id "G5581.1";
chr22	PacBio	CDS	40406078	40406223	.	+	.	gene_id "ENSG00000100359"; transcript_id "G5581.1";
chr22	PacBio	CDS	40406438	40406662	.	+	.	gene_id "ENSG00000100359"; transcript_id "G5581.1";
chr22	PacBio	CDS	40407017	40407071	.	+	.	gene_id "ENSG00000100359"; transcript_id "G5581.1";
chr22	PacBio	CDS	40407201	40407328	.	+	.	gene_id "ENSG00000100359"; transcript_id "G5581.1";
chr22	PacBio	CDS	40407413	40407568	.	+	.	gene_id "ENSG00000100359"; transcript_id "G5581.1";
chr22	PacBio	CDS	40407789	40407843	.	+	.	gene_id "ENSG00000100359"; transcript_id "G5581.1";
chr22	PacBio	CDS	40408071	40408120	.	+	.	gene_id "ENSG00000100359"; transcript_id "G5581.1";
chr22	PacBio	CDS	40408277	40408453	.	+	.	gene_id "ENSG00000100359"; transcript_id "G5581.1";
chr22	PacBio	transcript	40370584	40410110	.	+	.	gene_id "ENSG00000100359"; transcript_id "G5581.2";
chr22	PacBio	exon	40370584	40370688	.	+	.	gene_id "ENSG00000100359"; transcript_id "G5581.2";
chr22	PacBio	exon	40400696	40400813	.	+	.	gene_id "ENSG00000100359"; transcript_id "G5581.2";
chr22	PacBio	exon	40402139	40402205	.	+	.	gene_id "ENSG00000100359"; transcript_id "G5581.2";
chr22	PacBio	exon	40404247	40404455	.	+	.	gene_id "ENSG00000100359"; transcript_id "G5581.2";
chr22	PacBio	exon	40404557	40404664	.	+	.	gene_id "ENSG00000100359"; transcript_id "G5581.2";
chr22	PacBio	exon	40405141	40405284	.	+	.	gene_id "ENSG00000100359"; transcript_id "G5581.2";
chr22	PacBio	exon	40405649	40405844	.	+	.	gene_id "ENSG00000100359"; transcript_id "G5581.2";
chr22	PacBio	exon	40406078	40406223	.	+	.	gene_id "ENSG00000100359"; transcript_id "G5581.2";
chr22	PacBio	exon	40406438	40406662	.	+	.	gene_id "ENSG00000100359"; transcript_id "G5581.2";
chr22	PacBio	exon	40407017	40407071	.	+	.	gene_id "ENSG00000100359"; transcript_id "G5581.2";
chr22	PacBio	exon	40407201	40407328	.	+	.	gene_id "ENSG00000100359"; transcript_id "G5581.2";
chr22	PacBio	exon	40407413	40407568	.	+	.	gene_id "ENSG00000100359"; transcript_id "G5581.2";
chr22	PacBio	exon	40407789	40407843	.	+	.	gene_id "ENSG00000100359"; transcript_id "G5581.2";
chr22	PacBio	exon	40408071	40408120	.	+	.	gene_id "ENSG00000100359"; transcript_id "G5581.2";
chr22	PacBio	exon	40408277	40408429	.	+	.	gene_id "ENSG00000100359"; transcript_id "G5581.2";
chr22	PacBio	exon	40408627	40408697	.	+	.	gene_id "ENSG00000100359"; transcript_id "G5581.2";
chr22	PacBio	exon	40408794	40408842	.	+	.	gene_id "ENSG00000100359"; transcript_id "G5581.2";
chr22	PacBio	exon	40408933	40409018	.	+	.	gene_id "ENSG00000100359"; transcript_id "G5581.2";
chr22	PacBio	exon	40409250	40409372	.	+	.	gene_id "ENSG00000100359"; transcript_id "G5581.2";
chr22	PacBio	exon	40409465	40409525	.	+	.	gene_id "ENSG00000100359"; transcript_id "G5581.2";
chr22	PacBio	exon	40409682	40410110	.	+	.	gene_id "ENSG00000100359"; transcript_id "G5581.2";
chr22	PacBio	CDS	40404291	40404455	.	+	.	gene_id "ENSG00000100359"; transcript_id "G5581.2";
chr22	PacBio	CDS	40404557	40404664	.	+	.	gene_id "ENSG00000100359"; transcript_id "G5581.2";
chr22	PacBio	CDS	40405141	40405284	.	+	.	gene_id "ENSG00000100359"; transcript_id "G5581.2";
chr22	PacBio	CDS	40405649	40405844	.	+	.	gene_id "ENSG00000100359"; transcript_id "G5581.2";
chr22	PacBio	CDS	40406078	40406223	.	+	.	gene_id "ENSG00000100359"; transcript_id "G5581.2";
chr22	PacBio	CDS	40406438	40406662	.	+	.	gene_id "ENSG00000100359"; transcript_id "G5581.2";
chr22	PacBio	CDS	40407017	40407071	.	+	.	gene_id "ENSG00000100359"; transcript_id "G5581.2";
chr22	PacBio	CDS	40407201	40407328	.	+	.	gene_id "ENSG00000100359"; transcript_id "G5581.2";
chr22	PacBio	CDS	40407413	40407568	.	+	.	gene_id "ENSG00000100359"; transcript_id "G5581.2";
chr22	PacBio	CDS	40407789	40407843	.	+	.	gene_id "ENSG00000100359"; transcript_id "G5581.2";
chr22	PacBio	CDS	40408071	40408120	.	+	.	gene_id "ENSG00000100359"; transcript_id "G5581.2";
chr22	PacBio	CDS	40408277	40408429	.	+	.	gene_id "ENSG00000100359"; transcript_id "G5581.2";
chr22	PacBio	CDS	40408627	40408697	.	+	.	gene_id "ENSG00000100359"; transcript_id "G5581.2";
chr22	PacBio	CDS	40408794	40408842	.	+	.	gene_id "ENSG00000100359"; transcript_id "G5581.2";
chr22	PacBio	CDS	40408933	40409018	.	+	.	gene_id "ENSG00000100359"; transcript_id "G5581.2";
chr22	PacBio	CDS	40409250	40409372	.	+	.	gene_id "ENSG00000100359"; transcript_id "G5581.2";
chr22	PacBio	CDS	40409465	40409525	.	+	.	gene_id "ENSG00000100359"; transcript_id "G5581.2";
chr22	PacBio	CDS	40409682	40409759	.	+	.	gene_id "ENSG00000100359"; transcript_id "G5581.2";
chr22	PacBio	transcript	40370586	40410110	.	+	.	gene_id "ENSG00000100359"; transcript_id "G5581.3";
chr22	PacBio	exon	40370586	40370688	.	+	.	gene_id "ENSG00000100359"; transcript_id "G5581.3";
chr22	PacBio	exon	40400696	40400813	.	+	.	gene_id "ENSG00000100359"; transcript_id "G5581.3";
chr22	PacBio	exon	40401593	40401675	.	+	.	gene_id "ENSG00000100359"; transcript_id "G5581.3";
chr22	PacBio	exon	40402139	40402205	.	+	.	gene_id "ENSG00000100359"; transcript_id "G5581.3";
chr22	PacBio	exon	40404247	40404455	.	+	.	gene_id "ENSG00000100359"; transcript_id "G5581.3";
chr22	PacBio	exon	40404557	40404664	.	+	.	gene_id "ENSG00000100359"; transcript_id "G5581.3";
chr22	PacBio	exon	40405141	40405284	.	+	.	gene_id "ENSG00000100359"; transcript_id "G5581.3";
chr22	PacBio	exon	40405649	40405844	.	+	.	gene_id "ENSG00000100359"; transcript_id "G5581.3";
chr22	PacBio	exon	40406078	40406223	.	+	.	gene_id "ENSG00000100359"; transcript_id "G5581.3";
chr22	PacBio	exon	40406438	40406662	.	+	.	gene_id "ENSG00000100359"; transcript_id "G5581.3";
chr22	PacBio	exon	40407017	40407071	.	+	.	gene_id "ENSG00000100359"; transcript_id "G5581.3";
chr22	PacBio	exon	40407201	40407328	.	+	.	gene_id "ENSG00000100359"; transcript_id "G5581.3";
chr22	PacBio	exon	40407413	40408120	.	+	.	gene_id "ENSG00000100359"; transcript_id "G5581.3";
chr22	PacBio	exon	40408277	40408429	.	+	.	gene_id "ENSG00000100359"; transcript_id "G5581.3";
chr22	PacBio	exon	40408627	40408697	.	+	.	gene_id "ENSG00000100359"; transcript_id "G5581.3";
chr22	PacBio	exon	40408794	40408842	.	+	.	gene_id "ENSG00000100359"; transcript_id "G5581.3";
chr22	PacBio	exon	40408933	40409018	.	+	.	gene_id "ENSG00000100359"; transcript_id "G5581.3";
chr22	PacBio	exon	40409250	40409372	.	+	.	gene_id "ENSG00000100359"; transcript_id "G5581.3";
chr22	PacBio	exon	40409465	40409525	.	+	.	gene_id "ENSG00000100359"; transcript_id "G5581.3";
chr22	PacBio	exon	40409682	40410110	.	+	.	gene_id "ENSG00000100359"; transcript_id "G5581.3";
chr22	PacBio	CDS	40400807	40400813	.	+	.	gene_id "ENSG00000100359"; transcript_id "G5581.3";
chr22	PacBio	CDS	40401593	40401675	.	+	.	gene_id "ENSG00000100359"; transcript_id "G5581.3";
chr22	PacBio	CDS	40402139	40402205	.	+	.	gene_id "ENSG00000100359"; transcript_id "G5581.3";
chr22	PacBio	CDS	40404247	40404455	.	+	.	gene_id "ENSG00000100359"; transcript_id "G5581.3";
chr22	PacBio	CDS	40404557	40404664	.	+	.	gene_id "ENSG00000100359"; transcript_id "G5581.3";
chr22	PacBio	CDS	40405141	40405284	.	+	.	gene_id "ENSG00000100359"; transcript_id "G5581.3";
chr22	PacBio	CDS	40405649	40405844	.	+	.	gene_id "ENSG00000100359"; transcript_id "G5581.3";
chr22	PacBio	CDS	40406078	40406223	.	+	.	gene_id "ENSG00000100359"; transcript_id "G5581.3";
chr22	PacBio	CDS	40406438	40406662	.	+	.	gene_id "ENSG00000100359"; transcript_id "G5581.3";
chr22	PacBio	CDS	40407017	40407071	.	+	.	gene_id "ENSG00000100359"; transcript_id "G5581.3";
chr22	PacBio	CDS	40407201	40407328	.	+	.	gene_id "ENSG00000100359"; transcript_id "G5581.3";
chr22	PacBio	CDS	40407413	40407685	.	+	.	gene_id "ENSG00000100359"; transcript_id "G5581.3";
chr22	PacBio	transcript	40370588	40410105	.	+	.	gene_id "ENSG00000100359"; transcript_id "G5581.5";
chr22	PacBio	exon	40370588	40370688	.	+	.	gene_id "ENSG00000100359"; transcript_id "G5581.5";
chr22	PacBio	exon	40400696	40400813	.	+	.	gene_id "ENSG00000100359"; transcript_id "G5581.5";
chr22	PacBio	exon	40402139	40402205	.	+	.	gene_id "ENSG00000100359"; transcript_id "G5581.5";
chr22	PacBio	exon	40404247	40404455	.	+	.	gene_id "ENSG00000100359"; transcript_id "G5581.5";
chr22	PacBio	exon	40404557	40404664	.	+	.	gene_id "ENSG00000100359"; transcript_id "G5581.5";
chr22	PacBio	exon	40405649	40405844	.	+	.	gene_id "ENSG00000100359"; transcript_id "G5581.5";
chr22	PacBio	exon	40406078	40406223	.	+	.	gene_id "ENSG00000100359"; transcript_id "G5581.5";
chr22	PacBio	exon	40406438	40406662	.	+	.	gene_id "ENSG00000100359"; transcript_id "G5581.5";
chr22	PacBio	exon	40407017	40407071	.	+	.	gene_id "ENSG00000100359"; transcript_id "G5581.5";
chr22	PacBio	exon	40407201	40407328	.	+	.	gene_id "ENSG00000100359"; transcript_id "G5581.5";
chr22	PacBio	exon	40407413	40407568	.	+	.	gene_id "ENSG00000100359"; transcript_id "G5581.5";
chr22	PacBio	exon	40407789	40407843	.	+	.	gene_id "ENSG00000100359"; transcript_id "G5581.5";
chr22	PacBio	exon	40408071	40408120	.	+	.	gene_id "ENSG00000100359"; transcript_id "G5581.5";
chr22	PacBio	exon	40408277	40408429	.	+	.	gene_id "ENSG00000100359"; transcript_id "G5581.5";
chr22	PacBio	exon	40408627	40408697	.	+	.	gene_id "ENSG00000100359"; transcript_id "G5581.5";
chr22	PacBio	exon	40408794	40408842	.	+	.	gene_id "ENSG00000100359"; transcript_id "G5581.5";
chr22	PacBio	exon	40408933	40409018	.	+	.	gene_id "ENSG00000100359"; transcript_id "G5581.5";
chr22	PacBio	exon	40409250	40409372	.	+	.	gene_id "ENSG00000100359"; transcript_id "G5581.5";
chr22	PacBio	exon	40409465	40409525	.	+	.	gene_id "ENSG00000100359"; transcript_id "G5581.5";
chr22	PacBio	exon	40409682	40410105	.	+	.	gene_id "ENSG00000100359"; transcript_id "G5581.5";
chr22	PacBio	CDS	40404291	40404455	.	+	.	gene_id "ENSG00000100359"; transcript_id "G5581.5";
chr22	PacBio	CDS	40404557	40404664	.	+	.	gene_id "ENSG00000100359"; transcript_id "G5581.5";
chr22	PacBio	CDS	40405649	40405844	.	+	.	gene_id "ENSG00000100359"; transcript_id "G5581.5";
chr22	PacBio	CDS	40406078	40406223	.	+	.	gene_id "ENSG00000100359"; transcript_id "G5581.5";
chr22	PacBio	CDS	40406438	40406662	.	+	.	gene_id "ENSG00000100359"; transcript_id "G5581.5";
chr22	PacBio	CDS	40407017	40407071	.	+	.	gene_id "ENSG00000100359"; transcript_id "G5581.5";
chr22	PacBio	CDS	40407201	40407328	.	+	.	gene_id "ENSG00000100359"; transcript_id "G5581.5";
chr22	PacBio	CDS	40407413	40407568	.	+	.	gene_id "ENSG00000100359"; transcript_id "G5581.5";
chr22	PacBio	CDS	40407789	40407843	.	+	.	gene_id "ENSG00000100359"; transcript_id "G5581.5";
chr22	PacBio	CDS	40408071	40408120	.	+	.	gene_id "ENSG00000100359"; transcript_id "G5581.5";
chr22	PacBio	CDS	40408277	40408429	.	+	.	gene_id "ENSG00000100359"; transcript_id "G5581.5";
chr22	PacBio	CDS	40408627	40408697	.	+	.	gene_id "ENSG00000100359"; transcript_id "G5581.5";
chr22	PacBio	CDS	40408794	40408842	.	+	.	gene_id "ENSG00000100359"; transcript_id "G5581.5";
chr22	PacBio	CDS	40408933	40409018	.	+	.	gene_id "ENSG00000100359"; transcript_id "G5581.5";
chr22	PacBio	CDS	40409250	40409372	.	+	.	gene_id "ENSG00000100359"; transcript_id "G5581.5";
chr22	PacBio	CDS	40409465	40409525	.	+	.	gene_id "ENSG00000100359"; transcript_id "G5581.5";
chr22	PacBio	CDS	40409682	40409759	.	+	.	gene_id "ENSG00000100359"; transcript_id "G5581.5";
chr22	PacBio	transcript	40370588	40410110	.	+	.	gene_id "ENSG00000100359"; transcript_id "G5581.4";
chr22	PacBio	exon	40370588	40370688	.	+	.	gene_id "ENSG00000100359"; transcript_id "G5581.4";
chr22	PacBio	exon	40400696	40400813	.	+	.	gene_id "ENSG00000100359"; transcript_id "G5581.4";
chr22	PacBio	exon	40401593	40401675	.	+	.	gene_id "ENSG00000100359"; transcript_id "G5581.4";
chr22	PacBio	exon	40402139	40402205	.	+	.	gene_id "ENSG00000100359"; transcript_id "G5581.4";
chr22	PacBio	exon	40404247	40404455	.	+	.	gene_id "ENSG00000100359"; transcript_id "G5581.4";
chr22	PacBio	exon	40404557	40404664	.	+	.	gene_id "ENSG00000100359"; transcript_id "G5581.4";
chr22	PacBio	exon	40405649	40405844	.	+	.	gene_id "ENSG00000100359"; transcript_id "G5581.4";
chr22	PacBio	exon	40406078	40406223	.	+	.	gene_id "ENSG00000100359"; transcript_id "G5581.4";
chr22	PacBio	exon	40406438	40406662	.	+	.	gene_id "ENSG00000100359"; transcript_id "G5581.4";
chr22	PacBio	exon	40407017	40407071	.	+	.	gene_id "ENSG00000100359"; transcript_id "G5581.4";
chr22	PacBio	exon	40407201	40407328	.	+	.	gene_id "ENSG00000100359"; transcript_id "G5581.4";
chr22	PacBio	exon	40407413	40407568	.	+	.	gene_id "ENSG00000100359"; transcript_id "G5581.4";
chr22	PacBio	exon	40407789	40407843	.	+	.	gene_id "ENSG00000100359"; transcript_id "G5581.4";
chr22	PacBio	exon	40408071	40408120	.	+	.	gene_id "ENSG00000100359"; transcript_id "G5581.4";
chr22	PacBio	exon	40408277	40408429	.	+	.	gene_id "ENSG00000100359"; transcript_id "G5581.4";
chr22	PacBio	exon	40408627	40408697	.	+	.	gene_id "ENSG00000100359"; transcript_id "G5581.4";
chr22	PacBio	exon	40408794	40408842	.	+	.	gene_id "ENSG00000100359"; transcript_id "G5581.4";
chr22	PacBio	exon	40408933	40409018	.	+	.	gene_id "ENSG00000100359"; transcript_id "G5581.4";
chr22	PacBio	exon	40409250	40409372	.	+	.	gene_id "ENSG00000100359"; transcript_id "G5581.4";
chr22	PacBio	exon	40409465	40409525	.	+	.	gene_id "ENSG00000100359"; transcript_id "G5581.4";
chr22	PacBio	exon	40409682	40410110	.	+	.	gene_id "ENSG00000100359"; transcript_id "G5581.4";
chr22	PacBio	CDS	40400807	40400813	.	+	.	gene_id "ENSG00000100359"; transcript_id "G5581.4";
chr22	PacBio	CDS	40401593	40401675	.	+	.	gene_id "ENSG00000100359"; transcript_id "G5581.4";
chr22	PacBio	CDS	40402139	40402205	.	+	.	gene_id "ENSG00000100359"; transcript_id "G5581.4";
chr22	PacBio	CDS	40404247	40404455	.	+	.	gene_id "ENSG00000100359"; transcript_id "G5581.4";
chr22	PacBio	CDS	40404557	40404664	.	+	.	gene_id "ENSG00000100359"; transcript_id "G5581.4";
chr22	PacBio	CDS	40405649	40405844	.	+	.	gene_id "ENSG00000100359"; transcript_id "G5581.4";
chr22	PacBio	CDS	40406078	40406223	.	+	.	gene_id "ENSG00000100359"; transcript_id "G5581.4";
chr22	PacBio	CDS	40406438	40406662	.	+	.	gene_id "ENSG00000100359"; transcript_id "G5581.4";
chr22	PacBio	CDS	40407017	40407071	.	+	.	gene_id "ENSG00000100359"; transcript_id "G5581.4";
chr22	PacBio	CDS	40407201	40407328	.	+	.	gene_id "ENSG00000100359"; transcript_id "G5581.4";
chr22	PacBio	CDS	40407413	40407568	.	+	.	gene_id "ENSG00000100359"; transcript_id "G5581.4";
chr22	PacBio	CDS	40407789	40407843	.	+	.	gene_id "ENSG00000100359"; transcript_id "G5581.4";
chr22	PacBio	CDS	40408071	40408120	.	+	.	gene_id "ENSG00000100359"; transcript_id "G5581.4";
chr22	PacBio	CDS	40408277	40408429	.	+	.	gene_id "ENSG00000100359"; transcript_id "G5581.4";
chr22	PacBio	CDS	40408627	40408697	.	+	.	gene_id "ENSG00000100359"; transcript_id "G5581.4";
chr22	PacBio	CDS	40408794	40408842	.	+	.	gene_id "ENSG00000100359"; transcript_id "G5581.4";
chr22	PacBio	CDS	40408933	40409018	.	+	.	gene_id "ENSG00000100359"; transcript_id "G5581.4";
chr22	PacBio	CDS	40409250	40409372	.	+	.	gene_id "ENSG00000100359"; transcript_id "G5581.4";
chr22	PacBio	CDS	40409465	40409525	.	+	.	gene_id "ENSG00000100359"; transcript_id "G5581.4";
chr22	PacBio	CDS	40409682	40409759	.	+	.	gene_id "ENSG00000100359"; transcript_id "G5581.4";
chr22	PacBio	transcript	40370591	40410109	.	+	.	gene_id "ENSG00000100359"; transcript_id "G5581.6";
chr22	PacBio	exon	40370591	40370688	.	+	.	gene_id "ENSG00000100359"; transcript_id "G5581.6";
chr22	PacBio	exon	40400696	40400813	.	+	.	gene_id "ENSG00000100359"; transcript_id "G5581.6";
chr22	PacBio	exon	40401593	40401675	.	+	.	gene_id "ENSG00000100359"; transcript_id "G5581.6";
chr22	PacBio	exon	40402139	40402205	.	+	.	gene_id "ENSG00000100359"; transcript_id "G5581.6";
chr22	PacBio	exon	40404247	40404455	.	+	.	gene_id "ENSG00000100359"; transcript_id "G5581.6";
chr22	PacBio	exon	40404557	40404664	.	+	.	gene_id "ENSG00000100359"; transcript_id "G5581.6";
chr22	PacBio	exon	40405141	40405284	.	+	.	gene_id "ENSG00000100359"; transcript_id "G5581.6";
chr22	PacBio	exon	40405649	40405844	.	+	.	gene_id "ENSG00000100359"; transcript_id "G5581.6";
chr22	PacBio	exon	40406078	40406223	.	+	.	gene_id "ENSG00000100359"; transcript_id "G5581.6";
chr22	PacBio	exon	40406438	40406662	.	+	.	gene_id "ENSG00000100359"; transcript_id "G5581.6";
chr22	PacBio	exon	40407017	40407071	.	+	.	gene_id "ENSG00000100359"; transcript_id "G5581.6";
chr22	PacBio	exon	40407201	40407328	.	+	.	gene_id "ENSG00000100359"; transcript_id "G5581.6";
chr22	PacBio	exon	40407413	40407568	.	+	.	gene_id "ENSG00000100359"; transcript_id "G5581.6";
chr22	PacBio	exon	40407789	40407843	.	+	.	gene_id "ENSG00000100359"; transcript_id "G5581.6";
chr22	PacBio	exon	40408071	40408120	.	+	.	gene_id "ENSG00000100359"; transcript_id "G5581.6";
chr22	PacBio	exon	40408277	40408429	.	+	.	gene_id "ENSG00000100359"; transcript_id "G5581.6";
chr22	PacBio	exon	40408627	40408697	.	+	.	gene_id "ENSG00000100359"; transcript_id "G5581.6";
chr22	PacBio	exon	40408794	40408842	.	+	.	gene_id "ENSG00000100359"; transcript_id "G5581.6";
chr22	PacBio	exon	40408933	40409018	.	+	.	gene_id "ENSG00000100359"; transcript_id "G5581.6";
chr22	PacBio	exon	40409250	40409372	.	+	.	gene_id "ENSG00000100359"; transcript_id "G5581.6";
chr22	PacBio	exon	40409465	40410109	.	+	.	gene_id "ENSG00000100359"; transcript_id "G5581.6";
chr22	PacBio	CDS	40400807	40400813	.	+	.	gene_id "ENSG00000100359"; transcript_id "G5581.6";
chr22	PacBio	CDS	40401593	40401675	.	+	.	gene_id "ENSG00000100359"; transcript_id "G5581.6";
chr22	PacBio	CDS	40402139	40402205	.	+	.	gene_id "ENSG00000100359"; transcript_id "G5581.6";
chr22	PacBio	CDS	40404247	40404455	.	+	.	gene_id "ENSG00000100359"; transcript_id "G5581.6";
chr22	PacBio	CDS	40404557	40404664	.	+	.	gene_id "ENSG00000100359"; transcript_id "G5581.6";
chr22	PacBio	CDS	40405141	40405284	.	+	.	gene_id "ENSG00000100359"; transcript_id "G5581.6";
chr22	PacBio	CDS	40405649	40405844	.	+	.	gene_id "ENSG00000100359"; transcript_id "G5581.6";
chr22	PacBio	CDS	40406078	40406223	.	+	.	gene_id "ENSG00000100359"; transcript_id "G5581.6";
chr22	PacBio	CDS	40406438	40406662	.	+	.	gene_id "ENSG00000100359"; transcript_id "G5581.6";
chr22	PacBio	CDS	40407017	40407071	.	+	.	gene_id "ENSG00000100359"; transcript_id "G5581.6";
chr22	PacBio	CDS	40407201	40407328	.	+	.	gene_id "ENSG00000100359"; transcript_id "G5581.6";
chr22	PacBio	CDS	40407413	40407568	.	+	.	gene_id "ENSG00000100359"; transcript_id "G5581.6";
chr22	PacBio	CDS	40407789	40407843	.	+	.	gene_id "ENSG00000100359"; transcript_id "G5581.6";
chr22	PacBio	CDS	40408071	40408120	.	+	.	gene_id "ENSG00000100359"; transcript_id "G5581.6";
chr22	PacBio	CDS	40408277	40408429	.	+	.	gene_id "ENSG00000100359"; transcript_id "G5581.6";
chr22	PacBio	CDS	40408627	40408697	.	+	.	gene_id "ENSG00000100359"; transcript_id "G5581.6";
chr22	PacBio	CDS	40408794	40408842	.	+	.	gene_id "ENSG00000100359"; transcript_id "G5581.6";
chr22	PacBio	CDS	40408933	40409018	.	+	.	gene_id "ENSG00000100359"; transcript_id "G5581.6";
chr22	PacBio	CDS	40409250	40409372	.	+	.	gene_id "ENSG00000100359"; transcript_id "G5581.6";
chr22	PacBio	CDS	40409465	40409657	.	+	.	gene_id "ENSG00000100359"; transcript_id "G5581.6";
chr22	PacBio	transcript	40370591	40410110	.	+	.	gene_id "ENSG00000100359"; transcript_id "G5581.7";
chr22	PacBio	exon	40370591	40370688	.	+	.	gene_id "ENSG00000100359"; transcript_id "G5581.7";
chr22	PacBio	exon	40400696	40400813	.	+	.	gene_id "ENSG00000100359"; transcript_id "G5581.7";
chr22	PacBio	exon	40401593	40401675	.	+	.	gene_id "ENSG00000100359"; transcript_id "G5581.7";
chr22	PacBio	exon	40402139	40402205	.	+	.	gene_id "ENSG00000100359"; transcript_id "G5581.7";
chr22	PacBio	exon	40404247	40404455	.	+	.	gene_id "ENSG00000100359"; transcript_id "G5581.7";
chr22	PacBio	exon	40404557	40404664	.	+	.	gene_id "ENSG00000100359"; transcript_id "G5581.7";
chr22	PacBio	exon	40405141	40405284	.	+	.	gene_id "ENSG00000100359"; transcript_id "G5581.7";
chr22	PacBio	exon	40405649	40405844	.	+	.	gene_id "ENSG00000100359"; transcript_id "G5581.7";
chr22	PacBio	exon	40406078	40406223	.	+	.	gene_id "ENSG00000100359"; transcript_id "G5581.7";
chr22	PacBio	exon	40406438	40406662	.	+	.	gene_id "ENSG00000100359"; transcript_id "G5581.7";
chr22	PacBio	exon	40407017	40407071	.	+	.	gene_id "ENSG00000100359"; transcript_id "G5581.7";
chr22	PacBio	exon	40407201	40407328	.	+	.	gene_id "ENSG00000100359"; transcript_id "G5581.7";
chr22	PacBio	exon	40407413	40407568	.	+	.	gene_id "ENSG00000100359"; transcript_id "G5581.7";
chr22	PacBio	exon	40407789	40407843	.	+	.	gene_id "ENSG00000100359"; transcript_id "G5581.7";
chr22	PacBio	exon	40408071	40408120	.	+	.	gene_id "ENSG00000100359"; transcript_id "G5581.7";
chr22	PacBio	exon	40408277	40408429	.	+	.	gene_id "ENSG00000100359"; transcript_id "G5581.7";
chr22	PacBio	exon	40408627	40408697	.	+	.	gene_id "ENSG00000100359"; transcript_id "G5581.7";
chr22	PacBio	exon	40408794	40408842	.	+	.	gene_id "ENSG00000100359"; transcript_id "G5581.7";
chr22	PacBio	exon	40408933	40409372	.	+	.	gene_id "ENSG00000100359"; transcript_id "G5581.7";
chr22	PacBio	exon	40409465	40409525	.	+	.	gene_id "ENSG00000100359"; transcript_id "G5581.7";
chr22	PacBio	exon	40409682	40410110	.	+	.	gene_id "ENSG00000100359"; transcript_id "G5581.7";
chr22	PacBio	CDS	40400807	40400813	.	+	.	gene_id "ENSG00000100359"; transcript_id "G5581.7";
chr22	PacBio	CDS	40401593	40401675	.	+	.	gene_id "ENSG00000100359"; transcript_id "G5581.7";
chr22	PacBio	CDS	40402139	40402205	.	+	.	gene_id "ENSG00000100359"; transcript_id "G5581.7";
chr22	PacBio	CDS	40404247	40404455	.	+	.	gene_id "ENSG00000100359"; transcript_id "G5581.7";
chr22	PacBio	CDS	40404557	40404664	.	+	.	gene_id "ENSG00000100359"; transcript_id "G5581.7";
chr22	PacBio	CDS	40405141	40405284	.	+	.	gene_id "ENSG00000100359"; transcript_id "G5581.7";
chr22	PacBio	CDS	40405649	40405844	.	+	.	gene_id "ENSG00000100359"; transcript_id "G5581.7";
chr22	PacBio	CDS	40406078	40406223	.	+	.	gene_id "ENSG00000100359"; transcript_id "G5581.7";
chr22	PacBio	CDS	40406438	40406662	.	+	.	gene_id "ENSG00000100359"; transcript_id "G5581.7";
chr22	PacBio	CDS	40407017	40407071	.	+	.	gene_id "ENSG00000100359"; transcript_id "G5581.7";
chr22	PacBio	CDS	40407201	40407328	.	+	.	gene_id "ENSG00000100359"; transcript_id "G5581.7";
chr22	PacBio	CDS	40407413	40407568	.	+	.	gene_id "ENSG00000100359"; transcript_id "G5581.7";
chr22	PacBio	CDS	40407789	40407843	.	+	.	gene_id "ENSG00000100359"; transcript_id "G5581.7";
chr22	PacBio	CDS	40408071	40408120	.	+	.	gene_id "ENSG00000100359"; transcript_id "G5581.7";
chr22	PacBio	CDS	40408277	40408429	.	+	.	gene_id "ENSG00000100359"; transcript_id "G5581.7";
chr22	PacBio	CDS	40408627	40408697	.	+	.	gene_id "ENSG00000100359"; transcript_id "G5581.7";
chr22	PacBio	CDS	40408794	40408842	.	+	.	gene_id "ENSG00000100359"; transcript_id "G5581.7";
chr22	PacBio	CDS	40408933	40409022	.	+	.	gene_id "ENSG00000100359"; transcript_id "G5581.7";
chr22	PacBio	transcript	40370600	40410288	.	+	.	gene_id "ENSG00000100359"; transcript_id "G5581.8";
chr22	PacBio	exon	40370600	40370688	.	+	.	gene_id "ENSG00000100359"; transcript_id "G5581.8";
chr22	PacBio	exon	40400696	40400813	.	+	.	gene_id "ENSG00000100359"; transcript_id "G5581.8";
chr22	PacBio	exon	40401593	40401675	.	+	.	gene_id "ENSG00000100359"; transcript_id "G5581.8";
chr22	PacBio	exon	40402139	40402205	.	+	.	gene_id "ENSG00000100359"; transcript_id "G5581.8";
chr22	PacBio	exon	40404247	40404455	.	+	.	gene_id "ENSG00000100359"; transcript_id "G5581.8";
chr22	PacBio	exon	40404557	40404664	.	+	.	gene_id "ENSG00000100359"; transcript_id "G5581.8";
chr22	PacBio	exon	40405141	40405284	.	+	.	gene_id "ENSG00000100359"; transcript_id "G5581.8";
chr22	PacBio	exon	40405649	40405844	.	+	.	gene_id "ENSG00000100359"; transcript_id "G5581.8";
chr22	PacBio	exon	40406078	40406223	.	+	.	gene_id "ENSG00000100359"; transcript_id "G5581.8";
chr22	PacBio	exon	40406438	40406662	.	+	.	gene_id "ENSG00000100359"; transcript_id "G5581.8";
chr22	PacBio	exon	40407017	40407071	.	+	.	gene_id "ENSG00000100359"; transcript_id "G5581.8";
chr22	PacBio	exon	40407201	40407328	.	+	.	gene_id "ENSG00000100359"; transcript_id "G5581.8";
chr22	PacBio	exon	40407413	40407568	.	+	.	gene_id "ENSG00000100359"; transcript_id "G5581.8";
chr22	PacBio	exon	40407789	40407843	.	+	.	gene_id "ENSG00000100359"; transcript_id "G5581.8";
chr22	PacBio	exon	40408071	40408120	.	+	.	gene_id "ENSG00000100359"; transcript_id "G5581.8";
chr22	PacBio	exon	40408277	40408429	.	+	.	gene_id "ENSG00000100359"; transcript_id "G5581.8";
chr22	PacBio	exon	40408627	40408697	.	+	.	gene_id "ENSG00000100359"; transcript_id "G5581.8";
chr22	PacBio	exon	40408794	40408842	.	+	.	gene_id "ENSG00000100359"; transcript_id "G5581.8";
chr22	PacBio	exon	40408933	40409018	.	+	.	gene_id "ENSG00000100359"; transcript_id "G5581.8";
chr22	PacBio	exon	40409250	40409372	.	+	.	gene_id "ENSG00000100359"; transcript_id "G5581.8";
chr22	PacBio	exon	40409465	40409525	.	+	.	gene_id "ENSG00000100359"; transcript_id "G5581.8";
chr22	PacBio	exon	40410132	40410288	.	+	.	gene_id "ENSG00000100359"; transcript_id "G5581.8";
chr22	PacBio	CDS	40400807	40400813	.	+	.	gene_id "ENSG00000100359"; transcript_id "G5581.8";
chr22	PacBio	CDS	40401593	40401675	.	+	.	gene_id "ENSG00000100359"; transcript_id "G5581.8";
chr22	PacBio	CDS	40402139	40402205	.	+	.	gene_id "ENSG00000100359"; transcript_id "G5581.8";
chr22	PacBio	CDS	40404247	40404455	.	+	.	gene_id "ENSG00000100359"; transcript_id "G5581.8";
chr22	PacBio	CDS	40404557	40404664	.	+	.	gene_id "ENSG00000100359"; transcript_id "G5581.8";
chr22	PacBio	CDS	40405141	40405284	.	+	.	gene_id "ENSG00000100359"; transcript_id "G5581.8";
chr22	PacBio	CDS	40405649	40405844	.	+	.	gene_id "ENSG00000100359"; transcript_id "G5581.8";
chr22	PacBio	CDS	40406078	40406223	.	+	.	gene_id "ENSG00000100359"; transcript_id "G5581.8";
chr22	PacBio	CDS	40406438	40406662	.	+	.	gene_id "ENSG00000100359"; transcript_id "G5581.8";
chr22	PacBio	CDS	40407017	40407071	.	+	.	gene_id "ENSG00000100359"; transcript_id "G5581.8";
chr22	PacBio	CDS	40407201	40407328	.	+	.	gene_id "ENSG00000100359"; transcript_id "G5581.8";
chr22	PacBio	CDS	40407413	40407568	.	+	.	gene_id "ENSG00000100359"; transcript_id "G5581.8";
chr22	PacBio	CDS	40407789	40407843	.	+	.	gene_id "ENSG00000100359"; transcript_id "G5581.8";
chr22	PacBio	CDS	40408071	40408120	.	+	.	gene_id "ENSG00000100359"; transcript_id "G5581.8";
chr22	PacBio	CDS	40408277	40408429	.	+	.	gene_id "ENSG00000100359"; transcript_id "G5581.8";
chr22	PacBio	CDS	40408627	40408697	.	+	.	gene_id "ENSG00000100359"; transcript_id "G5581.8";
chr22	PacBio	CDS	40408794	40408842	.	+	.	gene_id "ENSG00000100359"; transcript_id "G5581.8";
chr22	PacBio	CDS	40408933	40409018	.	+	.	gene_id "ENSG00000100359"; transcript_id "G5581.8";
chr22	PacBio	CDS	40409250	40409372	.	+	.	gene_id "ENSG00000100359"; transcript_id "G5581.8";
chr22	PacBio	CDS	40409465	40409525	.	+	.	gene_id "ENSG00000100359"; transcript_id "G5581.8";
chr22	PacBio	CDS	40410132	40410179	.	+	.	gene_id "ENSG00000100359"; transcript_id "G5581.8";
chr22	PacBio	transcript	40370610	40410110	.	+	.	gene_id "ENSG00000100359"; transcript_id "G5581.13";
chr22	PacBio	exon	40370610	40370688	.	+	.	gene_id "ENSG00000100359"; transcript_id "G5581.13";
chr22	PacBio	exon	40400696	40400813	.	+	.	gene_id "ENSG00000100359"; transcript_id "G5581.13";
chr22	PacBio	exon	40401593	40401675	.	+	.	gene_id "ENSG00000100359"; transcript_id "G5581.13";
chr22	PacBio	exon	40402139	40402205	.	+	.	gene_id "ENSG00000100359"; transcript_id "G5581.13";
chr22	PacBio	exon	40404247	40404455	.	+	.	gene_id "ENSG00000100359"; transcript_id "G5581.13";
chr22	PacBio	exon	40404557	40404664	.	+	.	gene_id "ENSG00000100359"; transcript_id "G5581.13";
chr22	PacBio	exon	40405141	40405284	.	+	.	gene_id "ENSG00000100359"; transcript_id "G5581.13";
chr22	PacBio	exon	40405649	40405844	.	+	.	gene_id "ENSG00000100359"; transcript_id "G5581.13";
chr22	PacBio	exon	40406078	40406223	.	+	.	gene_id "ENSG00000100359"; transcript_id "G5581.13";
chr22	PacBio	exon	40406438	40406662	.	+	.	gene_id "ENSG00000100359"; transcript_id "G5581.13";
chr22	PacBio	exon	40407017	40407328	.	+	.	gene_id "ENSG00000100359"; transcript_id "G5581.13";
chr22	PacBio	exon	40407413	40407568	.	+	.	gene_id "ENSG00000100359"; transcript_id "G5581.13";
chr22	PacBio	exon	40407789	40407843	.	+	.	gene_id "ENSG00000100359"; transcript_id "G5581.13";
chr22	PacBio	exon	40408071	40408120	.	+	.	gene_id "ENSG00000100359"; transcript_id "G5581.13";
chr22	PacBio	exon	40408277	40408429	.	+	.	gene_id "ENSG00000100359"; transcript_id "G5581.13";
chr22	PacBio	exon	40408627	40408697	.	+	.	gene_id "ENSG00000100359"; transcript_id "G5581.13";
chr22	PacBio	exon	40408794	40408842	.	+	.	gene_id "ENSG00000100359"; transcript_id "G5581.13";
chr22	PacBio	exon	40408933	40409018	.	+	.	gene_id "ENSG00000100359"; transcript_id "G5581.13";
chr22	PacBio	exon	40409250	40409372	.	+	.	gene_id "ENSG00000100359"; transcript_id "G5581.13";
chr22	PacBio	exon	40409465	40409525	.	+	.	gene_id "ENSG00000100359"; transcript_id "G5581.13";
chr22	PacBio	exon	40409682	40410110	.	+	.	gene_id "ENSG00000100359"; transcript_id "G5581.13";
chr22	PacBio	CDS	40400807	40400813	.	+	.	gene_id "ENSG00000100359"; transcript_id "G5581.13";
chr22	PacBio	CDS	40401593	40401675	.	+	.	gene_id "ENSG00000100359"; transcript_id "G5581.13";
chr22	PacBio	CDS	40402139	40402205	.	+	.	gene_id "ENSG00000100359"; transcript_id "G5581.13";
chr22	PacBio	CDS	40404247	40404455	.	+	.	gene_id "ENSG00000100359"; transcript_id "G5581.13";
chr22	PacBio	CDS	40404557	40404664	.	+	.	gene_id "ENSG00000100359"; transcript_id "G5581.13";
chr22	PacBio	CDS	40405141	40405284	.	+	.	gene_id "ENSG00000100359"; transcript_id "G5581.13";
chr22	PacBio	CDS	40405649	40405844	.	+	.	gene_id "ENSG00000100359"; transcript_id "G5581.13";
chr22	PacBio	CDS	40406078	40406223	.	+	.	gene_id "ENSG00000100359"; transcript_id "G5581.13";
chr22	PacBio	CDS	40406438	40406662	.	+	.	gene_id "ENSG00000100359"; transcript_id "G5581.13";
chr22	PacBio	CDS	40407017	40407328	.	+	.	gene_id "ENSG00000100359"; transcript_id "G5581.13";
chr22	PacBio	CDS	40407413	40407568	.	+	.	gene_id "ENSG00000100359"; transcript_id "G5581.13";
chr22	PacBio	CDS	40407789	40407843	.	+	.	gene_id "ENSG00000100359"; transcript_id "G5581.13";
chr22	PacBio	CDS	40408071	40408120	.	+	.	gene_id "ENSG00000100359"; transcript_id "G5581.13";
chr22	PacBio	CDS	40408277	40408429	.	+	.	gene_id "ENSG00000100359"; transcript_id "G5581.13";
chr22	PacBio	CDS	40408627	40408697	.	+	.	gene_id "ENSG00000100359"; transcript_id "G5581.13";
chr22	PacBio	CDS	40408794	40408842	.	+	.	gene_id "ENSG00000100359"; transcript_id "G5581.13";
chr22	PacBio	CDS	40408933	40409018	.	+	.	gene_id "ENSG00000100359"; transcript_id "G5581.13";
chr22	PacBio	CDS	40409250	40409372	.	+	.	gene_id "ENSG00000100359"; transcript_id "G5581.13";
chr22	PacBio	CDS	40409465	40409525	.	+	.	gene_id "ENSG00000100359"; transcript_id "G5581.13";
chr22	PacBio	CDS	40409682	40409759	.	+	.	gene_id "ENSG00000100359"; transcript_id "G5581.13";
chr22	PacBio	transcript	40370613	40410110	.	+	.	gene_id "ENSG00000100359"; transcript_id "G5581.14";
chr22	PacBio	exon	40370613	40370688	.	+	.	gene_id "ENSG00000100359"; transcript_id "G5581.14";
chr22	PacBio	exon	40400696	40400813	.	+	.	gene_id "ENSG00000100359"; transcript_id "G5581.14";
chr22	PacBio	exon	40401593	40401675	.	+	.	gene_id "ENSG00000100359"; transcript_id "G5581.14";
chr22	PacBio	exon	40402139	40402205	.	+	.	gene_id "ENSG00000100359"; transcript_id "G5581.14";
chr22	PacBio	exon	40404247	40404455	.	+	.	gene_id "ENSG00000100359"; transcript_id "G5581.14";
chr22	PacBio	exon	40404557	40404664	.	+	.	gene_id "ENSG00000100359"; transcript_id "G5581.14";
chr22	PacBio	exon	40405649	40405844	.	+	.	gene_id "ENSG00000100359"; transcript_id "G5581.14";
chr22	PacBio	exon	40406078	40406223	.	+	.	gene_id "ENSG00000100359"; transcript_id "G5581.14";
chr22	PacBio	exon	40406438	40406662	.	+	.	gene_id "ENSG00000100359"; transcript_id "G5581.14";
chr22	PacBio	exon	40407017	40407071	.	+	.	gene_id "ENSG00000100359"; transcript_id "G5581.14";
chr22	PacBio	exon	40407201	40407328	.	+	.	gene_id "ENSG00000100359"; transcript_id "G5581.14";
chr22	PacBio	exon	40407413	40407568	.	+	.	gene_id "ENSG00000100359"; transcript_id "G5581.14";
chr22	PacBio	exon	40407789	40407843	.	+	.	gene_id "ENSG00000100359"; transcript_id "G5581.14";
chr22	PacBio	exon	40408071	40408120	.	+	.	gene_id "ENSG00000100359"; transcript_id "G5581.14";
chr22	PacBio	exon	40408277	40408429	.	+	.	gene_id "ENSG00000100359"; transcript_id "G5581.14";
chr22	PacBio	exon	40408627	40408697	.	+	.	gene_id "ENSG00000100359"; transcript_id "G5581.14";
chr22	PacBio	exon	40408794	40408842	.	+	.	gene_id "ENSG00000100359"; transcript_id "G5581.14";
chr22	PacBio	exon	40408933	40409372	.	+	.	gene_id "ENSG00000100359"; transcript_id "G5581.14";
chr22	PacBio	exon	40409465	40409525	.	+	.	gene_id "ENSG00000100359"; transcript_id "G5581.14";
chr22	PacBio	exon	40409682	40410110	.	+	.	gene_id "ENSG00000100359"; transcript_id "G5581.14";
chr22	PacBio	CDS	40400807	40400813	.	+	.	gene_id "ENSG00000100359"; transcript_id "G5581.14";
chr22	PacBio	CDS	40401593	40401675	.	+	.	gene_id "ENSG00000100359"; transcript_id "G5581.14";
chr22	PacBio	CDS	40402139	40402205	.	+	.	gene_id "ENSG00000100359"; transcript_id "G5581.14";
chr22	PacBio	CDS	40404247	40404455	.	+	.	gene_id "ENSG00000100359"; transcript_id "G5581.14";
chr22	PacBio	CDS	40404557	40404664	.	+	.	gene_id "ENSG00000100359"; transcript_id "G5581.14";
chr22	PacBio	CDS	40405649	40405844	.	+	.	gene_id "ENSG00000100359"; transcript_id "G5581.14";
chr22	PacBio	CDS	40406078	40406223	.	+	.	gene_id "ENSG00000100359"; transcript_id "G5581.14";
chr22	PacBio	CDS	40406438	40406662	.	+	.	gene_id "ENSG00000100359"; transcript_id "G5581.14";
chr22	PacBio	CDS	40407017	40407071	.	+	.	gene_id "ENSG00000100359"; transcript_id "G5581.14";
chr22	PacBio	CDS	40407201	40407328	.	+	.	gene_id "ENSG00000100359"; transcript_id "G5581.14";
chr22	PacBio	CDS	40407413	40407568	.	+	.	gene_id "ENSG00000100359"; transcript_id "G5581.14";
chr22	PacBio	CDS	40407789	40407843	.	+	.	gene_id "ENSG00000100359"; transcript_id "G5581.14";
chr22	PacBio	CDS	40408071	40408120	.	+	.	gene_id "ENSG00000100359"; transcript_id "G5581.14";
chr22	PacBio	CDS	40408277	40408429	.	+	.	gene_id "ENSG00000100359"; transcript_id "G5581.14";
chr22	PacBio	CDS	40408627	40408697	.	+	.	gene_id "ENSG00000100359"; transcript_id "G5581.14";
chr22	PacBio	CDS	40408794	40408842	.	+	.	gene_id "ENSG00000100359"; transcript_id "G5581.14";
chr22	PacBio	CDS	40408933	40409022	.	+	.	gene_id "ENSG00000100359"; transcript_id "G5581.14";
chr22	PacBio	transcript	40370614	40410103	.	+	.	gene_id "ENSG00000100359"; transcript_id "G5581.15";
chr22	PacBio	exon	40370614	40370688	.	+	.	gene_id "ENSG00000100359"; transcript_id "G5581.15";
chr22	PacBio	exon	40400696	40400813	.	+	.	gene_id "ENSG00000100359"; transcript_id "G5581.15";
chr22	PacBio	exon	40402139	40402205	.	+	.	gene_id "ENSG00000100359"; transcript_id "G5581.15";
chr22	PacBio	exon	40404247	40404455	.	+	.	gene_id "ENSG00000100359"; transcript_id "G5581.15";
chr22	PacBio	exon	40404557	40404664	.	+	.	gene_id "ENSG00000100359"; transcript_id "G5581.15";
chr22	PacBio	exon	40405141	40405284	.	+	.	gene_id "ENSG00000100359"; transcript_id "G5581.15";
chr22	PacBio	exon	40405649	40405844	.	+	.	gene_id "ENSG00000100359"; transcript_id "G5581.15";
chr22	PacBio	exon	40406078	40406223	.	+	.	gene_id "ENSG00000100359"; transcript_id "G5581.15";
chr22	PacBio	exon	40406438	40406662	.	+	.	gene_id "ENSG00000100359"; transcript_id "G5581.15";
chr22	PacBio	exon	40407017	40407328	.	+	.	gene_id "ENSG00000100359"; transcript_id "G5581.15";
chr22	PacBio	exon	40407413	40407568	.	+	.	gene_id "ENSG00000100359"; transcript_id "G5581.15";
chr22	PacBio	exon	40407789	40407843	.	+	.	gene_id "ENSG00000100359"; transcript_id "G5581.15";
chr22	PacBio	exon	40408071	40408120	.	+	.	gene_id "ENSG00000100359"; transcript_id "G5581.15";
chr22	PacBio	exon	40408277	40408429	.	+	.	gene_id "ENSG00000100359"; transcript_id "G5581.15";
chr22	PacBio	exon	40408627	40408697	.	+	.	gene_id "ENSG00000100359"; transcript_id "G5581.15";
chr22	PacBio	exon	40408794	40408842	.	+	.	gene_id "ENSG00000100359"; transcript_id "G5581.15";
chr22	PacBio	exon	40408933	40409018	.	+	.	gene_id "ENSG00000100359"; transcript_id "G5581.15";
chr22	PacBio	exon	40409250	40409372	.	+	.	gene_id "ENSG00000100359"; transcript_id "G5581.15";
chr22	PacBio	exon	40409465	40409525	.	+	.	gene_id "ENSG00000100359"; transcript_id "G5581.15";
chr22	PacBio	exon	40409682	40410103	.	+	.	gene_id "ENSG00000100359"; transcript_id "G5581.15";
chr22	PacBio	CDS	40404291	40404455	.	+	.	gene_id "ENSG00000100359"; transcript_id "G5581.15";
chr22	PacBio	CDS	40404557	40404664	.	+	.	gene_id "ENSG00000100359"; transcript_id "G5581.15";
chr22	PacBio	CDS	40405141	40405284	.	+	.	gene_id "ENSG00000100359"; transcript_id "G5581.15";
chr22	PacBio	CDS	40405649	40405844	.	+	.	gene_id "ENSG00000100359"; transcript_id "G5581.15";
chr22	PacBio	CDS	40406078	40406223	.	+	.	gene_id "ENSG00000100359"; transcript_id "G5581.15";
chr22	PacBio	CDS	40406438	40406662	.	+	.	gene_id "ENSG00000100359"; transcript_id "G5581.15";
chr22	PacBio	CDS	40407017	40407328	.	+	.	gene_id "ENSG00000100359"; transcript_id "G5581.15";
chr22	PacBio	CDS	40407413	40407568	.	+	.	gene_id "ENSG00000100359"; transcript_id "G5581.15";
chr22	PacBio	CDS	40407789	40407843	.	+	.	gene_id "ENSG00000100359"; transcript_id "G5581.15";
chr22	PacBio	CDS	40408071	40408120	.	+	.	gene_id "ENSG00000100359"; transcript_id "G5581.15";
chr22	PacBio	CDS	40408277	40408429	.	+	.	gene_id "ENSG00000100359"; transcript_id "G5581.15";
chr22	PacBio	CDS	40408627	40408697	.	+	.	gene_id "ENSG00000100359"; transcript_id "G5581.15";
chr22	PacBio	CDS	40408794	40408842	.	+	.	gene_id "ENSG00000100359"; transcript_id "G5581.15";
chr22	PacBio	CDS	40408933	40409018	.	+	.	gene_id "ENSG00000100359"; transcript_id "G5581.15";
chr22	PacBio	CDS	40409250	40409372	.	+	.	gene_id "ENSG00000100359"; transcript_id "G5581.15";
chr22	PacBio	CDS	40409465	40409525	.	+	.	gene_id "ENSG00000100359"; transcript_id "G5581.15";
chr22	PacBio	CDS	40409682	40409759	.	+	.	gene_id "ENSG00000100359"; transcript_id "G5581.15";
chr22	PacBio	transcript	40370623	40410107	.	+	.	gene_id "ENSG00000100359"; transcript_id "G5581.17";
chr22	PacBio	exon	40370623	40370688	.	+	.	gene_id "ENSG00000100359"; transcript_id "G5581.17";
chr22	PacBio	exon	40399739	40399860	.	+	.	gene_id "ENSG00000100359"; transcript_id "G5581.17";
chr22	PacBio	exon	40400696	40400813	.	+	.	gene_id "ENSG00000100359"; transcript_id "G5581.17";
chr22	PacBio	exon	40401593	40401675	.	+	.	gene_id "ENSG00000100359"; transcript_id "G5581.17";
chr22	PacBio	exon	40402139	40402205	.	+	.	gene_id "ENSG00000100359"; transcript_id "G5581.17";
chr22	PacBio	exon	40404247	40404455	.	+	.	gene_id "ENSG00000100359"; transcript_id "G5581.17";
chr22	PacBio	exon	40404557	40404664	.	+	.	gene_id "ENSG00000100359"; transcript_id "G5581.17";
chr22	PacBio	exon	40405141	40405284	.	+	.	gene_id "ENSG00000100359"; transcript_id "G5581.17";
chr22	PacBio	exon	40405649	40405844	.	+	.	gene_id "ENSG00000100359"; transcript_id "G5581.17";
chr22	PacBio	exon	40406078	40406223	.	+	.	gene_id "ENSG00000100359"; transcript_id "G5581.17";
chr22	PacBio	exon	40406438	40406662	.	+	.	gene_id "ENSG00000100359"; transcript_id "G5581.17";
chr22	PacBio	exon	40407017	40407071	.	+	.	gene_id "ENSG00000100359"; transcript_id "G5581.17";
chr22	PacBio	exon	40407201	40407328	.	+	.	gene_id "ENSG00000100359"; transcript_id "G5581.17";
chr22	PacBio	exon	40407413	40407568	.	+	.	gene_id "ENSG00000100359"; transcript_id "G5581.17";
chr22	PacBio	exon	40407789	40407843	.	+	.	gene_id "ENSG00000100359"; transcript_id "G5581.17";
chr22	PacBio	exon	40408071	40408120	.	+	.	gene_id "ENSG00000100359"; transcript_id "G5581.17";
chr22	PacBio	exon	40408277	40408429	.	+	.	gene_id "ENSG00000100359"; transcript_id "G5581.17";
chr22	PacBio	exon	40408627	40408697	.	+	.	gene_id "ENSG00000100359"; transcript_id "G5581.17";
chr22	PacBio	exon	40408794	40408842	.	+	.	gene_id "ENSG00000100359"; transcript_id "G5581.17";
chr22	PacBio	exon	40408933	40409018	.	+	.	gene_id "ENSG00000100359"; transcript_id "G5581.17";
chr22	PacBio	exon	40409250	40409372	.	+	.	gene_id "ENSG00000100359"; transcript_id "G5581.17";
chr22	PacBio	exon	40409465	40409525	.	+	.	gene_id "ENSG00000100359"; transcript_id "G5581.17";
chr22	PacBio	exon	40409682	40410107	.	+	.	gene_id "ENSG00000100359"; transcript_id "G5581.17";
chr22	PacBio	CDS	40400807	40400813	.	+	.	gene_id "ENSG00000100359"; transcript_id "G5581.17";
chr22	PacBio	CDS	40401593	40401675	.	+	.	gene_id "ENSG00000100359"; transcript_id "G5581.17";
chr22	PacBio	CDS	40402139	40402205	.	+	.	gene_id "ENSG00000100359"; transcript_id "G5581.17";
chr22	PacBio	CDS	40404247	40404455	.	+	.	gene_id "ENSG00000100359"; transcript_id "G5581.17";
chr22	PacBio	CDS	40404557	40404664	.	+	.	gene_id "ENSG00000100359"; transcript_id "G5581.17";
chr22	PacBio	CDS	40405141	40405284	.	+	.	gene_id "ENSG00000100359"; transcript_id "G5581.17";
chr22	PacBio	CDS	40405649	40405844	.	+	.	gene_id "ENSG00000100359"; transcript_id "G5581.17";
chr22	PacBio	CDS	40406078	40406223	.	+	.	gene_id "ENSG00000100359"; transcript_id "G5581.17";
chr22	PacBio	CDS	40406438	40406662	.	+	.	gene_id "ENSG00000100359"; transcript_id "G5581.17";
chr22	PacBio	CDS	40407017	40407071	.	+	.	gene_id "ENSG00000100359"; transcript_id "G5581.17";
chr22	PacBio	CDS	40407201	40407328	.	+	.	gene_id "ENSG00000100359"; transcript_id "G5581.17";
chr22	PacBio	CDS	40407413	40407568	.	+	.	gene_id "ENSG00000100359"; transcript_id "G5581.17";
chr22	PacBio	CDS	40407789	40407843	.	+	.	gene_id "ENSG00000100359"; transcript_id "G5581.17";
chr22	PacBio	CDS	40408071	40408120	.	+	.	gene_id "ENSG00000100359"; transcript_id "G5581.17";
chr22	PacBio	CDS	40408277	40408429	.	+	.	gene_id "ENSG00000100359"; transcript_id "G5581.17";
chr22	PacBio	CDS	40408627	40408697	.	+	.	gene_id "ENSG00000100359"; transcript_id "G5581.17";
chr22	PacBio	CDS	40408794	40408842	.	+	.	gene_id "ENSG00000100359"; transcript_id "G5581.17";
chr22	PacBio	CDS	40408933	40409018	.	+	.	gene_id "ENSG00000100359"; transcript_id "G5581.17";
chr22	PacBio	CDS	40409250	40409372	.	+	.	gene_id "ENSG00000100359"; transcript_id "G5581.17";
chr22	PacBio	CDS	40409465	40409525	.	+	.	gene_id "ENSG00000100359"; transcript_id "G5581.17";
chr22	PacBio	CDS	40409682	40409759	.	+	.	gene_id "ENSG00000100359"; transcript_id "G5581.17";
chr22	PacBio	transcript	40370631	40410289	.	+	.	gene_id "ENSG00000100359"; transcript_id "G5581.18";
chr22	PacBio	exon	40370631	40370688	.	+	.	gene_id "ENSG00000100359"; transcript_id "G5581.18";
chr22	PacBio	exon	40400696	40400813	.	+	.	gene_id "ENSG00000100359"; transcript_id "G5581.18";
chr22	PacBio	exon	40401593	40401675	.	+	.	gene_id "ENSG00000100359"; transcript_id "G5581.18";
chr22	PacBio	exon	40402139	40402205	.	+	.	gene_id "ENSG00000100359"; transcript_id "G5581.18";
chr22	PacBio	exon	40404247	40404455	.	+	.	gene_id "ENSG00000100359"; transcript_id "G5581.18";
chr22	PacBio	exon	40404557	40404664	.	+	.	gene_id "ENSG00000100359"; transcript_id "G5581.18";
chr22	PacBio	exon	40405141	40405284	.	+	.	gene_id "ENSG00000100359"; transcript_id "G5581.18";
chr22	PacBio	exon	40405649	40405844	.	+	.	gene_id "ENSG00000100359"; transcript_id "G5581.18";
chr22	PacBio	exon	40406078	40406223	.	+	.	gene_id "ENSG00000100359"; transcript_id "G5581.18";
chr22	PacBio	exon	40406438	40406662	.	+	.	gene_id "ENSG00000100359"; transcript_id "G5581.18";
chr22	PacBio	exon	40407017	40407071	.	+	.	gene_id "ENSG00000100359"; transcript_id "G5581.18";
chr22	PacBio	exon	40407201	40407328	.	+	.	gene_id "ENSG00000100359"; transcript_id "G5581.18";
chr22	PacBio	exon	40407413	40407568	.	+	.	gene_id "ENSG00000100359"; transcript_id "G5581.18";
chr22	PacBio	exon	40407789	40407843	.	+	.	gene_id "ENSG00000100359"; transcript_id "G5581.18";
chr22	PacBio	exon	40408071	40408120	.	+	.	gene_id "ENSG00000100359"; transcript_id "G5581.18";
chr22	PacBio	exon	40408277	40408429	.	+	.	gene_id "ENSG00000100359"; transcript_id "G5581.18";
chr22	PacBio	exon	40408627	40408697	.	+	.	gene_id "ENSG00000100359"; transcript_id "G5581.18";
chr22	PacBio	exon	40408794	40408842	.	+	.	gene_id "ENSG00000100359"; transcript_id "G5581.18";
chr22	PacBio	exon	40408933	40409018	.	+	.	gene_id "ENSG00000100359"; transcript_id "G5581.18";
chr22	PacBio	exon	40409250	40409372	.	+	.	gene_id "ENSG00000100359"; transcript_id "G5581.18";
chr22	PacBio	exon	40409465	40409525	.	+	.	gene_id "ENSG00000100359"; transcript_id "G5581.18";
chr22	PacBio	exon	40409682	40410289	.	+	.	gene_id "ENSG00000100359"; transcript_id "G5581.18";
chr22	PacBio	CDS	40400807	40400813	.	+	.	gene_id "ENSG00000100359"; transcript_id "G5581.18";
chr22	PacBio	CDS	40401593	40401675	.	+	.	gene_id "ENSG00000100359"; transcript_id "G5581.18";
chr22	PacBio	CDS	40402139	40402205	.	+	.	gene_id "ENSG00000100359"; transcript_id "G5581.18";
chr22	PacBio	CDS	40404247	40404455	.	+	.	gene_id "ENSG00000100359"; transcript_id "G5581.18";
chr22	PacBio	CDS	40404557	40404664	.	+	.	gene_id "ENSG00000100359"; transcript_id "G5581.18";
chr22	PacBio	CDS	40405141	40405284	.	+	.	gene_id "ENSG00000100359"; transcript_id "G5581.18";
chr22	PacBio	CDS	40405649	40405844	.	+	.	gene_id "ENSG00000100359"; transcript_id "G5581.18";
chr22	PacBio	CDS	40406078	40406223	.	+	.	gene_id "ENSG00000100359"; transcript_id "G5581.18";
chr22	PacBio	CDS	40406438	40406662	.	+	.	gene_id "ENSG00000100359"; transcript_id "G5581.18";
chr22	PacBio	CDS	40407017	40407071	.	+	.	gene_id "ENSG00000100359"; transcript_id "G5581.18";
chr22	PacBio	CDS	40407201	40407328	.	+	.	gene_id "ENSG00000100359"; transcript_id "G5581.18";
chr22	PacBio	CDS	40407413	40407568	.	+	.	gene_id "ENSG00000100359"; transcript_id "G5581.18";
chr22	PacBio	CDS	40407789	40407843	.	+	.	gene_id "ENSG00000100359"; transcript_id "G5581.18";
chr22	PacBio	CDS	40408071	40408120	.	+	.	gene_id "ENSG00000100359"; transcript_id "G5581.18";
chr22	PacBio	CDS	40408277	40408429	.	+	.	gene_id "ENSG00000100359"; transcript_id "G5581.18";
chr22	PacBio	CDS	40408627	40408697	.	+	.	gene_id "ENSG00000100359"; transcript_id "G5581.18";
chr22	PacBio	CDS	40408794	40408842	.	+	.	gene_id "ENSG00000100359"; transcript_id "G5581.18";
chr22	PacBio	CDS	40408933	40409018	.	+	.	gene_id "ENSG00000100359"; transcript_id "G5581.18";
chr22	PacBio	CDS	40409250	40409372	.	+	.	gene_id "ENSG00000100359"; transcript_id "G5581.18";
chr22	PacBio	CDS	40409465	40409525	.	+	.	gene_id "ENSG00000100359"; transcript_id "G5581.18";
chr22	PacBio	CDS	40409682	40409759	.	+	.	gene_id "ENSG00000100359"; transcript_id "G5581.18";
chr22	PacBio	transcript	40370643	40410103	.	+	.	gene_id "ENSG00000100359"; transcript_id "G5581.19";
chr22	PacBio	exon	40370643	40370688	.	+	.	gene_id "ENSG00000100359"; transcript_id "G5581.19";
chr22	PacBio	exon	40400696	40400813	.	+	.	gene_id "ENSG00000100359"; transcript_id "G5581.19";
chr22	PacBio	exon	40401593	40401675	.	+	.	gene_id "ENSG00000100359"; transcript_id "G5581.19";
chr22	PacBio	exon	40402139	40402205	.	+	.	gene_id "ENSG00000100359"; transcript_id "G5581.19";
chr22	PacBio	exon	40404247	40404455	.	+	.	gene_id "ENSG00000100359"; transcript_id "G5581.19";
chr22	PacBio	exon	40404557	40404664	.	+	.	gene_id "ENSG00000100359"; transcript_id "G5581.19";
chr22	PacBio	exon	40405141	40405284	.	+	.	gene_id "ENSG00000100359"; transcript_id "G5581.19";
chr22	PacBio	exon	40405649	40405844	.	+	.	gene_id "ENSG00000100359"; transcript_id "G5581.19";
chr22	PacBio	exon	40406078	40406223	.	+	.	gene_id "ENSG00000100359"; transcript_id "G5581.19";
chr22	PacBio	exon	40406438	40406662	.	+	.	gene_id "ENSG00000100359"; transcript_id "G5581.19";
chr22	PacBio	exon	40407017	40407071	.	+	.	gene_id "ENSG00000100359"; transcript_id "G5581.19";
chr22	PacBio	exon	40407201	40407568	.	+	.	gene_id "ENSG00000100359"; transcript_id "G5581.19";
chr22	PacBio	exon	40407789	40407843	.	+	.	gene_id "ENSG00000100359"; transcript_id "G5581.19";
chr22	PacBio	exon	40408071	40408120	.	+	.	gene_id "ENSG00000100359"; transcript_id "G5581.19";
chr22	PacBio	exon	40408277	40408429	.	+	.	gene_id "ENSG00000100359"; transcript_id "G5581.19";
chr22	PacBio	exon	40408627	40408697	.	+	.	gene_id "ENSG00000100359"; transcript_id "G5581.19";
chr22	PacBio	exon	40408794	40408842	.	+	.	gene_id "ENSG00000100359"; transcript_id "G5581.19";
chr22	PacBio	exon	40408933	40409018	.	+	.	gene_id "ENSG00000100359"; transcript_id "G5581.19";
chr22	PacBio	exon	40409250	40409372	.	+	.	gene_id "ENSG00000100359"; transcript_id "G5581.19";
chr22	PacBio	exon	40409465	40409525	.	+	.	gene_id "ENSG00000100359"; transcript_id "G5581.19";
chr22	PacBio	exon	40409682	40410103	.	+	.	gene_id "ENSG00000100359"; transcript_id "G5581.19";
chr22	PacBio	CDS	40400807	40400813	.	+	.	gene_id "ENSG00000100359"; transcript_id "G5581.19";
chr22	PacBio	CDS	40401593	40401675	.	+	.	gene_id "ENSG00000100359"; transcript_id "G5581.19";
chr22	PacBio	CDS	40402139	40402205	.	+	.	gene_id "ENSG00000100359"; transcript_id "G5581.19";
chr22	PacBio	CDS	40404247	40404455	.	+	.	gene_id "ENSG00000100359"; transcript_id "G5581.19";
chr22	PacBio	CDS	40404557	40404664	.	+	.	gene_id "ENSG00000100359"; transcript_id "G5581.19";
chr22	PacBio	CDS	40405141	40405284	.	+	.	gene_id "ENSG00000100359"; transcript_id "G5581.19";
chr22	PacBio	CDS	40405649	40405844	.	+	.	gene_id "ENSG00000100359"; transcript_id "G5581.19";
chr22	PacBio	CDS	40406078	40406223	.	+	.	gene_id "ENSG00000100359"; transcript_id "G5581.19";
chr22	PacBio	CDS	40406438	40406662	.	+	.	gene_id "ENSG00000100359"; transcript_id "G5581.19";
chr22	PacBio	CDS	40407017	40407071	.	+	.	gene_id "ENSG00000100359"; transcript_id "G5581.19";
chr22	PacBio	CDS	40407201	40407568	.	+	.	gene_id "ENSG00000100359"; transcript_id "G5581.19";
chr22	PacBio	CDS	40407789	40407843	.	+	.	gene_id "ENSG00000100359"; transcript_id "G5581.19";
chr22	PacBio	CDS	40408071	40408120	.	+	.	gene_id "ENSG00000100359"; transcript_id "G5581.19";
chr22	PacBio	CDS	40408277	40408429	.	+	.	gene_id "ENSG00000100359"; transcript_id "G5581.19";
chr22	PacBio	CDS	40408627	40408697	.	+	.	gene_id "ENSG00000100359"; transcript_id "G5581.19";
chr22	PacBio	CDS	40408794	40408842	.	+	.	gene_id "ENSG00000100359"; transcript_id "G5581.19";
chr22	PacBio	CDS	40408933	40409018	.	+	.	gene_id "ENSG00000100359"; transcript_id "G5581.19";
chr22	PacBio	CDS	40409250	40409372	.	+	.	gene_id "ENSG00000100359"; transcript_id "G5581.19";
chr22	PacBio	CDS	40409465	40409525	.	+	.	gene_id "ENSG00000100359"; transcript_id "G5581.19";
chr22	PacBio	CDS	40409682	40409759	.	+	.	gene_id "ENSG00000100359"; transcript_id "G5581.19";
chr22	PacBio	transcript	40410310	40463432	.	-	.	gene_id "ENSG00000196588"; transcript_id "G5582.2";
chr22	PacBio	exon	40410310	40411907	.	-	.	gene_id "ENSG00000196588"; transcript_id "G5582.2";
chr22	PacBio	exon	40416986	40417046	.	-	.	gene_id "ENSG00000196588"; transcript_id "G5582.2";
chr22	PacBio	exon	40417341	40417493	.	-	.	gene_id "ENSG00000196588"; transcript_id "G5582.2";
chr22	PacBio	exon	40418374	40419384	.	-	.	gene_id "ENSG00000196588"; transcript_id "G5582.2";
chr22	PacBio	exon	40420405	40420576	.	-	.	gene_id "ENSG00000196588"; transcript_id "G5582.2";
chr22	PacBio	exon	40420847	40421100	.	-	.	gene_id "ENSG00000196588"; transcript_id "G5582.2";
chr22	PacBio	exon	40423536	40423685	.	-	.	gene_id "ENSG00000196588"; transcript_id "G5582.2";
chr22	PacBio	exon	40424206	40424381	.	-	.	gene_id "ENSG00000196588"; transcript_id "G5582.2";
chr22	PacBio	exon	40429606	40429767	.	-	.	gene_id "ENSG00000196588"; transcript_id "G5582.2";
chr22	PacBio	exon	40431405	40431480	.	-	.	gene_id "ENSG00000196588"; transcript_id "G5582.2";
chr22	PacBio	exon	40435499	40435554	.	-	.	gene_id "ENSG00000196588"; transcript_id "G5582.2";
chr22	PacBio	exon	40463243	40463432	.	-	.	gene_id "ENSG00000196588"; transcript_id "G5582.2";
chr22	PacBio	CDS	40411390	40411907	.	-	.	gene_id "ENSG00000196588"; transcript_id "G5582.2";
chr22	PacBio	CDS	40416986	40417046	.	-	.	gene_id "ENSG00000196588"; transcript_id "G5582.2";
chr22	PacBio	CDS	40417341	40417493	.	-	.	gene_id "ENSG00000196588"; transcript_id "G5582.2";
chr22	PacBio	CDS	40418374	40419384	.	-	.	gene_id "ENSG00000196588"; transcript_id "G5582.2";
chr22	PacBio	CDS	40420405	40420576	.	-	.	gene_id "ENSG00000196588"; transcript_id "G5582.2";
chr22	PacBio	CDS	40420847	40421100	.	-	.	gene_id "ENSG00000196588"; transcript_id "G5582.2";
chr22	PacBio	CDS	40423536	40423685	.	-	.	gene_id "ENSG00000196588"; transcript_id "G5582.2";
chr22	PacBio	CDS	40424206	40424381	.	-	.	gene_id "ENSG00000196588"; transcript_id "G5582.2";
chr22	PacBio	CDS	40429606	40429767	.	-	.	gene_id "ENSG00000196588"; transcript_id "G5582.2";
chr22	PacBio	CDS	40431405	40431420	.	-	.	gene_id "ENSG00000196588"; transcript_id "G5582.2";
chr22	PacBio	transcript	40410310	40533888	.	-	.	gene_id "ENSG00000196588"; transcript_id "G5582.1";
chr22	PacBio	exon	40410310	40411907	.	-	.	gene_id "ENSG00000196588"; transcript_id "G5582.1";
chr22	PacBio	exon	40416986	40417046	.	-	.	gene_id "ENSG00000196588"; transcript_id "G5582.1";
chr22	PacBio	exon	40417341	40417493	.	-	.	gene_id "ENSG00000196588"; transcript_id "G5582.1";
chr22	PacBio	exon	40418374	40419384	.	-	.	gene_id "ENSG00000196588"; transcript_id "G5582.1";
chr22	PacBio	exon	40420405	40420576	.	-	.	gene_id "ENSG00000196588"; transcript_id "G5582.1";
chr22	PacBio	exon	40420847	40421100	.	-	.	gene_id "ENSG00000196588"; transcript_id "G5582.1";
chr22	PacBio	exon	40423536	40423685	.	-	.	gene_id "ENSG00000196588"; transcript_id "G5582.1";
chr22	PacBio	exon	40424206	40424381	.	-	.	gene_id "ENSG00000196588"; transcript_id "G5582.1";
chr22	PacBio	exon	40429606	40429767	.	-	.	gene_id "ENSG00000196588"; transcript_id "G5582.1";
chr22	PacBio	exon	40431405	40431480	.	-	.	gene_id "ENSG00000196588"; transcript_id "G5582.1";
chr22	PacBio	exon	40435499	40435554	.	-	.	gene_id "ENSG00000196588"; transcript_id "G5582.1";
chr22	PacBio	exon	40463221	40463286	.	-	.	gene_id "ENSG00000196588"; transcript_id "G5582.1";
chr22	PacBio	exon	40533590	40533888	.	-	.	gene_id "ENSG00000196588"; transcript_id "G5582.1";
chr22	PacBio	CDS	40411390	40411907	.	-	.	gene_id "ENSG00000196588"; transcript_id "G5582.1";
chr22	PacBio	CDS	40416986	40417046	.	-	.	gene_id "ENSG00000196588"; transcript_id "G5582.1";
chr22	PacBio	CDS	40417341	40417493	.	-	.	gene_id "ENSG00000196588"; transcript_id "G5582.1";
chr22	PacBio	CDS	40418374	40419384	.	-	.	gene_id "ENSG00000196588"; transcript_id "G5582.1";
chr22	PacBio	CDS	40420405	40420576	.	-	.	gene_id "ENSG00000196588"; transcript_id "G5582.1";
chr22	PacBio	CDS	40420847	40421100	.	-	.	gene_id "ENSG00000196588"; transcript_id "G5582.1";
chr22	PacBio	CDS	40423536	40423685	.	-	.	gene_id "ENSG00000196588"; transcript_id "G5582.1";
chr22	PacBio	CDS	40424206	40424381	.	-	.	gene_id "ENSG00000196588"; transcript_id "G5582.1";
chr22	PacBio	CDS	40429606	40429767	.	-	.	gene_id "ENSG00000196588"; transcript_id "G5582.1";
chr22	PacBio	CDS	40431405	40431480	.	-	.	gene_id "ENSG00000196588"; transcript_id "G5582.1";
chr22	PacBio	CDS	40435499	40435554	.	-	.	gene_id "ENSG00000196588"; transcript_id "G5582.1";
chr22	PacBio	CDS	40463221	40463286	.	-	.	gene_id "ENSG00000196588"; transcript_id "G5582.1";
chr22	PacBio	CDS	40533590	40533635	.	-	.	gene_id "ENSG00000196588"; transcript_id "G5582.1";
chr22	PacBio	transcript	40594674	40594736	.	-	.	gene_id "ENSG00000196588"; transcript_id "G5583.1";
chr22	PacBio	exon	40594674	40594736	.	-	.	gene_id "ENSG00000196588"; transcript_id "G5583.1";
chr22	PacBio	transcript	41091717	41160722	.	+	.	gene_id "ENSG00000100393"; transcript_id "G5585.1";
chr22	PacBio	exon	41091717	41093098	.	+	.	gene_id "ENSG00000100393"; transcript_id "G5585.1";
chr22	PacBio	exon	41117187	41117821	.	+	.	gene_id "ENSG00000100393"; transcript_id "G5585.1";
chr22	PacBio	exon	41125864	41126040	.	+	.	gene_id "ENSG00000100393"; transcript_id "G5585.1";
chr22	PacBio	exon	41127487	41127748	.	+	.	gene_id "ENSG00000100393"; transcript_id "G5585.1";
chr22	PacBio	exon	41129890	41130003	.	+	.	gene_id "ENSG00000100393"; transcript_id "G5585.1";
chr22	PacBio	exon	41131388	41131633	.	+	.	gene_id "ENSG00000100393"; transcript_id "G5585.1";
chr22	PacBio	exon	41135813	41135906	.	+	.	gene_id "ENSG00000100393"; transcript_id "G5585.1";
chr22	PacBio	exon	41137653	41137790	.	+	.	gene_id "ENSG00000100393"; transcript_id "G5585.1";
chr22	PacBio	exon	41140140	41140257	.	+	.	gene_id "ENSG00000100393"; transcript_id "G5585.1";
chr22	PacBio	exon	41141048	41141222	.	+	.	gene_id "ENSG00000100393"; transcript_id "G5585.1";
chr22	PacBio	exon	41146739	41146816	.	+	.	gene_id "ENSG00000100393"; transcript_id "G5585.1";
chr22	PacBio	exon	41147837	41147946	.	+	.	gene_id "ENSG00000100393"; transcript_id "G5585.1";
chr22	PacBio	exon	41149038	41149175	.	+	.	gene_id "ENSG00000100393"; transcript_id "G5585.1";
chr22	PacBio	exon	41149761	41150198	.	+	.	gene_id "ENSG00000100393"; transcript_id "G5585.1";
chr22	PacBio	exon	41151833	41152012	.	+	.	gene_id "ENSG00000100393"; transcript_id "G5585.1";
chr22	PacBio	exon	41152206	41152350	.	+	.	gene_id "ENSG00000100393"; transcript_id "G5585.1";
chr22	PacBio	exon	41154995	41155113	.	+	.	gene_id "ENSG00000100393"; transcript_id "G5585.1";
chr22	PacBio	exon	41157169	41157408	.	+	.	gene_id "ENSG00000100393"; transcript_id "G5585.1";
chr22	PacBio	exon	41158412	41158500	.	+	.	gene_id "ENSG00000100393"; transcript_id "G5585.1";
chr22	PacBio	exon	41160642	41160722	.	+	.	gene_id "ENSG00000100393"; transcript_id "G5585.1";
chr22	PacBio	CDS	41093005	41093098	.	+	.	gene_id "ENSG00000100393"; transcript_id "G5585.1";
chr22	PacBio	CDS	41117187	41117821	.	+	.	gene_id "ENSG00000100393"; transcript_id "G5585.1";
chr22	PacBio	CDS	41125864	41126040	.	+	.	gene_id "ENSG00000100393"; transcript_id "G5585.1";
chr22	PacBio	CDS	41127487	41127748	.	+	.	gene_id "ENSG00000100393"; transcript_id "G5585.1";
chr22	PacBio	CDS	41129890	41130003	.	+	.	gene_id "ENSG00000100393"; transcript_id "G5585.1";
chr22	PacBio	CDS	41131388	41131633	.	+	.	gene_id "ENSG00000100393"; transcript_id "G5585.1";
chr22	PacBio	CDS	41135813	41135906	.	+	.	gene_id "ENSG00000100393"; transcript_id "G5585.1";
chr22	PacBio	CDS	41137653	41137790	.	+	.	gene_id "ENSG00000100393"; transcript_id "G5585.1";
chr22	PacBio	CDS	41140140	41140257	.	+	.	gene_id "ENSG00000100393"; transcript_id "G5585.1";
chr22	PacBio	CDS	41141048	41141222	.	+	.	gene_id "ENSG00000100393"; transcript_id "G5585.1";
chr22	PacBio	CDS	41146739	41146816	.	+	.	gene_id "ENSG00000100393"; transcript_id "G5585.1";
chr22	PacBio	CDS	41147837	41147946	.	+	.	gene_id "ENSG00000100393"; transcript_id "G5585.1";
chr22	PacBio	CDS	41149038	41149175	.	+	.	gene_id "ENSG00000100393"; transcript_id "G5585.1";
chr22	PacBio	CDS	41149761	41150198	.	+	.	gene_id "ENSG00000100393"; transcript_id "G5585.1";
chr22	PacBio	CDS	41151833	41152012	.	+	.	gene_id "ENSG00000100393"; transcript_id "G5585.1";
chr22	PacBio	CDS	41152206	41152350	.	+	.	gene_id "ENSG00000100393"; transcript_id "G5585.1";
chr22	PacBio	CDS	41154995	41155113	.	+	.	gene_id "ENSG00000100393"; transcript_id "G5585.1";
chr22	PacBio	CDS	41157169	41157408	.	+	.	gene_id "ENSG00000100393"; transcript_id "G5585.1";
chr22	PacBio	CDS	41158412	41158500	.	+	.	gene_id "ENSG00000100393"; transcript_id "G5585.1";
chr22	PacBio	CDS	41160642	41160720	.	+	.	gene_id "ENSG00000100393"; transcript_id "G5585.1";
chr22	PacBio	transcript	41092592	41162747	.	+	.	gene_id "ENSG00000100393"; transcript_id "G5585.2";
chr22	PacBio	exon	41092592	41093098	.	+	.	gene_id "ENSG00000100393"; transcript_id "G5585.2";
chr22	PacBio	exon	41117187	41117821	.	+	.	gene_id "ENSG00000100393"; transcript_id "G5585.2";
chr22	PacBio	exon	41125864	41126040	.	+	.	gene_id "ENSG00000100393"; transcript_id "G5585.2";
chr22	PacBio	exon	41127487	41127748	.	+	.	gene_id "ENSG00000100393"; transcript_id "G5585.2";
chr22	PacBio	exon	41129890	41130003	.	+	.	gene_id "ENSG00000100393"; transcript_id "G5585.2";
chr22	PacBio	exon	41131388	41131633	.	+	.	gene_id "ENSG00000100393"; transcript_id "G5585.2";
chr22	PacBio	exon	41135813	41135906	.	+	.	gene_id "ENSG00000100393"; transcript_id "G5585.2";
chr22	PacBio	exon	41137653	41137790	.	+	.	gene_id "ENSG00000100393"; transcript_id "G5585.2";
chr22	PacBio	exon	41140140	41140257	.	+	.	gene_id "ENSG00000100393"; transcript_id "G5585.2";
chr22	PacBio	exon	41141048	41141222	.	+	.	gene_id "ENSG00000100393"; transcript_id "G5585.2";
chr22	PacBio	exon	41146739	41146816	.	+	.	gene_id "ENSG00000100393"; transcript_id "G5585.2";
chr22	PacBio	exon	41147837	41147946	.	+	.	gene_id "ENSG00000100393"; transcript_id "G5585.2";
chr22	PacBio	exon	41149038	41149175	.	+	.	gene_id "ENSG00000100393"; transcript_id "G5585.2";
chr22	PacBio	exon	41149761	41150198	.	+	.	gene_id "ENSG00000100393"; transcript_id "G5585.2";
chr22	PacBio	exon	41151833	41152012	.	+	.	gene_id "ENSG00000100393"; transcript_id "G5585.2";
chr22	PacBio	exon	41152206	41152350	.	+	.	gene_id "ENSG00000100393"; transcript_id "G5585.2";
chr22	PacBio	exon	41154995	41155113	.	+	.	gene_id "ENSG00000100393"; transcript_id "G5585.2";
chr22	PacBio	exon	41157169	41157408	.	+	.	gene_id "ENSG00000100393"; transcript_id "G5585.2";
chr22	PacBio	exon	41158412	41158500	.	+	.	gene_id "ENSG00000100393"; transcript_id "G5585.2";
chr22	PacBio	exon	41160642	41160722	.	+	.	gene_id "ENSG00000100393"; transcript_id "G5585.2";
chr22	PacBio	exon	41162723	41162747	.	+	.	gene_id "ENSG00000100393"; transcript_id "G5585.2";
chr22	PacBio	CDS	41093005	41093098	.	+	.	gene_id "ENSG00000100393"; transcript_id "G5585.2";
chr22	PacBio	CDS	41117187	41117821	.	+	.	gene_id "ENSG00000100393"; transcript_id "G5585.2";
chr22	PacBio	CDS	41125864	41126040	.	+	.	gene_id "ENSG00000100393"; transcript_id "G5585.2";
chr22	PacBio	CDS	41127487	41127748	.	+	.	gene_id "ENSG00000100393"; transcript_id "G5585.2";
chr22	PacBio	CDS	41129890	41130003	.	+	.	gene_id "ENSG00000100393"; transcript_id "G5585.2";
chr22	PacBio	CDS	41131388	41131633	.	+	.	gene_id "ENSG00000100393"; transcript_id "G5585.2";
chr22	PacBio	CDS	41135813	41135906	.	+	.	gene_id "ENSG00000100393"; transcript_id "G5585.2";
chr22	PacBio	CDS	41137653	41137790	.	+	.	gene_id "ENSG00000100393"; transcript_id "G5585.2";
chr22	PacBio	CDS	41140140	41140257	.	+	.	gene_id "ENSG00000100393"; transcript_id "G5585.2";
chr22	PacBio	CDS	41141048	41141222	.	+	.	gene_id "ENSG00000100393"; transcript_id "G5585.2";
chr22	PacBio	CDS	41146739	41146816	.	+	.	gene_id "ENSG00000100393"; transcript_id "G5585.2";
chr22	PacBio	CDS	41147837	41147946	.	+	.	gene_id "ENSG00000100393"; transcript_id "G5585.2";
chr22	PacBio	CDS	41149038	41149175	.	+	.	gene_id "ENSG00000100393"; transcript_id "G5585.2";
chr22	PacBio	CDS	41149761	41150198	.	+	.	gene_id "ENSG00000100393"; transcript_id "G5585.2";
chr22	PacBio	CDS	41151833	41152012	.	+	.	gene_id "ENSG00000100393"; transcript_id "G5585.2";
chr22	PacBio	CDS	41152206	41152350	.	+	.	gene_id "ENSG00000100393"; transcript_id "G5585.2";
chr22	PacBio	CDS	41154995	41155113	.	+	.	gene_id "ENSG00000100393"; transcript_id "G5585.2";
chr22	PacBio	CDS	41157169	41157408	.	+	.	gene_id "ENSG00000100393"; transcript_id "G5585.2";
chr22	PacBio	CDS	41158412	41158500	.	+	.	gene_id "ENSG00000100393"; transcript_id "G5585.2";
chr22	PacBio	CDS	41160642	41160722	.	+	.	gene_id "ENSG00000100393"; transcript_id "G5585.2";
chr22	PacBio	CDS	41162723	41162747	.	+	.	gene_id "ENSG00000100393"; transcript_id "G5585.2";
chr22	PacBio	transcript	41092592	41173647	.	+	.	gene_id "ENSG00000100393"; transcript_id "G5585.3";
chr22	PacBio	exon	41092592	41093098	.	+	.	gene_id "ENSG00000100393"; transcript_id "G5585.3";
chr22	PacBio	exon	41117187	41117821	.	+	.	gene_id "ENSG00000100393"; transcript_id "G5585.3";
chr22	PacBio	exon	41125864	41126040	.	+	.	gene_id "ENSG00000100393"; transcript_id "G5585.3";
chr22	PacBio	exon	41127487	41127748	.	+	.	gene_id "ENSG00000100393"; transcript_id "G5585.3";
chr22	PacBio	exon	41129890	41130003	.	+	.	gene_id "ENSG00000100393"; transcript_id "G5585.3";
chr22	PacBio	exon	41131388	41131633	.	+	.	gene_id "ENSG00000100393"; transcript_id "G5585.3";
chr22	PacBio	exon	41135813	41135906	.	+	.	gene_id "ENSG00000100393"; transcript_id "G5585.3";
chr22	PacBio	exon	41137653	41137790	.	+	.	gene_id "ENSG00000100393"; transcript_id "G5585.3";
chr22	PacBio	exon	41140140	41140257	.	+	.	gene_id "ENSG00000100393"; transcript_id "G5585.3";
chr22	PacBio	exon	41141048	41141222	.	+	.	gene_id "ENSG00000100393"; transcript_id "G5585.3";
chr22	PacBio	exon	41146739	41146816	.	+	.	gene_id "ENSG00000100393"; transcript_id "G5585.3";
chr22	PacBio	exon	41147837	41147946	.	+	.	gene_id "ENSG00000100393"; transcript_id "G5585.3";
chr22	PacBio	exon	41149038	41149175	.	+	.	gene_id "ENSG00000100393"; transcript_id "G5585.3";
chr22	PacBio	exon	41149761	41150198	.	+	.	gene_id "ENSG00000100393"; transcript_id "G5585.3";
chr22	PacBio	exon	41151833	41152012	.	+	.	gene_id "ENSG00000100393"; transcript_id "G5585.3";
chr22	PacBio	exon	41152206	41152350	.	+	.	gene_id "ENSG00000100393"; transcript_id "G5585.3";
chr22	PacBio	exon	41154995	41155113	.	+	.	gene_id "ENSG00000100393"; transcript_id "G5585.3";
chr22	PacBio	exon	41157169	41157408	.	+	.	gene_id "ENSG00000100393"; transcript_id "G5585.3";
chr22	PacBio	exon	41158412	41158500	.	+	.	gene_id "ENSG00000100393"; transcript_id "G5585.3";
chr22	PacBio	exon	41160642	41160722	.	+	.	gene_id "ENSG00000100393"; transcript_id "G5585.3";
chr22	PacBio	exon	41162723	41162779	.	+	.	gene_id "ENSG00000100393"; transcript_id "G5585.3";
chr22	PacBio	exon	41164053	41164130	.	+	.	gene_id "ENSG00000100393"; transcript_id "G5585.3";
chr22	PacBio	exon	41166599	41166666	.	+	.	gene_id "ENSG00000100393"; transcript_id "G5585.3";
chr22	PacBio	exon	41168449	41168599	.	+	.	gene_id "ENSG00000100393"; transcript_id "G5585.3";
chr22	PacBio	exon	41168721	41168867	.	+	.	gene_id "ENSG00000100393"; transcript_id "G5585.3";
chr22	PacBio	exon	41169503	41169616	.	+	.	gene_id "ENSG00000100393"; transcript_id "G5585.3";
chr22	PacBio	exon	41170406	41170571	.	+	.	gene_id "ENSG00000100393"; transcript_id "G5585.3";
chr22	PacBio	exon	41172499	41172663	.	+	.	gene_id "ENSG00000100393"; transcript_id "G5585.3";
chr22	PacBio	exon	41173623	41173647	.	+	.	gene_id "ENSG00000100393"; transcript_id "G5585.3";
chr22	PacBio	CDS	41093005	41093098	.	+	.	gene_id "ENSG00000100393"; transcript_id "G5585.3";
chr22	PacBio	CDS	41117187	41117821	.	+	.	gene_id "ENSG00000100393"; transcript_id "G5585.3";
chr22	PacBio	CDS	41125864	41126040	.	+	.	gene_id "ENSG00000100393"; transcript_id "G5585.3";
chr22	PacBio	CDS	41127487	41127748	.	+	.	gene_id "ENSG00000100393"; transcript_id "G5585.3";
chr22	PacBio	CDS	41129890	41130003	.	+	.	gene_id "ENSG00000100393"; transcript_id "G5585.3";
chr22	PacBio	CDS	41131388	41131633	.	+	.	gene_id "ENSG00000100393"; transcript_id "G5585.3";
chr22	PacBio	CDS	41135813	41135906	.	+	.	gene_id "ENSG00000100393"; transcript_id "G5585.3";
chr22	PacBio	CDS	41137653	41137790	.	+	.	gene_id "ENSG00000100393"; transcript_id "G5585.3";
chr22	PacBio	CDS	41140140	41140257	.	+	.	gene_id "ENSG00000100393"; transcript_id "G5585.3";
chr22	PacBio	CDS	41141048	41141222	.	+	.	gene_id "ENSG00000100393"; transcript_id "G5585.3";
chr22	PacBio	CDS	41146739	41146816	.	+	.	gene_id "ENSG00000100393"; transcript_id "G5585.3";
chr22	PacBio	CDS	41147837	41147946	.	+	.	gene_id "ENSG00000100393"; transcript_id "G5585.3";
chr22	PacBio	CDS	41149038	41149175	.	+	.	gene_id "ENSG00000100393"; transcript_id "G5585.3";
chr22	PacBio	CDS	41149761	41150198	.	+	.	gene_id "ENSG00000100393"; transcript_id "G5585.3";
chr22	PacBio	CDS	41151833	41152012	.	+	.	gene_id "ENSG00000100393"; transcript_id "G5585.3";
chr22	PacBio	CDS	41152206	41152350	.	+	.	gene_id "ENSG00000100393"; transcript_id "G5585.3";
chr22	PacBio	CDS	41154995	41155113	.	+	.	gene_id "ENSG00000100393"; transcript_id "G5585.3";
chr22	PacBio	CDS	41157169	41157408	.	+	.	gene_id "ENSG00000100393"; transcript_id "G5585.3";
chr22	PacBio	CDS	41158412	41158500	.	+	.	gene_id "ENSG00000100393"; transcript_id "G5585.3";
chr22	PacBio	CDS	41160642	41160722	.	+	.	gene_id "ENSG00000100393"; transcript_id "G5585.3";
chr22	PacBio	CDS	41162723	41162779	.	+	.	gene_id "ENSG00000100393"; transcript_id "G5585.3";
chr22	PacBio	CDS	41164053	41164130	.	+	.	gene_id "ENSG00000100393"; transcript_id "G5585.3";
chr22	PacBio	CDS	41166599	41166666	.	+	.	gene_id "ENSG00000100393"; transcript_id "G5585.3";
chr22	PacBio	CDS	41168449	41168599	.	+	.	gene_id "ENSG00000100393"; transcript_id "G5585.3";
chr22	PacBio	CDS	41168721	41168867	.	+	.	gene_id "ENSG00000100393"; transcript_id "G5585.3";
chr22	PacBio	CDS	41169503	41169616	.	+	.	gene_id "ENSG00000100393"; transcript_id "G5585.3";
chr22	PacBio	CDS	41170406	41170571	.	+	.	gene_id "ENSG00000100393"; transcript_id "G5585.3";
chr22	PacBio	CDS	41172499	41172663	.	+	.	gene_id "ENSG00000100393"; transcript_id "G5585.3";
chr22	PacBio	CDS	41173623	41173646	.	+	.	gene_id "ENSG00000100393"; transcript_id "G5585.3";
chr22	PacBio	transcript	41092592	41179533	.	+	.	gene_id "ENSG00000100393"; transcript_id "G5585.4";
chr22	PacBio	exon	41092592	41093098	.	+	.	gene_id "ENSG00000100393"; transcript_id "G5585.4";
chr22	PacBio	exon	41117187	41117821	.	+	.	gene_id "ENSG00000100393"; transcript_id "G5585.4";
chr22	PacBio	exon	41125864	41126040	.	+	.	gene_id "ENSG00000100393"; transcript_id "G5585.4";
chr22	PacBio	exon	41127487	41127748	.	+	.	gene_id "ENSG00000100393"; transcript_id "G5585.4";
chr22	PacBio	exon	41129890	41130003	.	+	.	gene_id "ENSG00000100393"; transcript_id "G5585.4";
chr22	PacBio	exon	41131388	41131633	.	+	.	gene_id "ENSG00000100393"; transcript_id "G5585.4";
chr22	PacBio	exon	41135813	41135906	.	+	.	gene_id "ENSG00000100393"; transcript_id "G5585.4";
chr22	PacBio	exon	41137653	41137790	.	+	.	gene_id "ENSG00000100393"; transcript_id "G5585.4";
chr22	PacBio	exon	41140140	41140257	.	+	.	gene_id "ENSG00000100393"; transcript_id "G5585.4";
chr22	PacBio	exon	41141048	41141222	.	+	.	gene_id "ENSG00000100393"; transcript_id "G5585.4";
chr22	PacBio	exon	41146739	41146816	.	+	.	gene_id "ENSG00000100393"; transcript_id "G5585.4";
chr22	PacBio	exon	41147837	41147946	.	+	.	gene_id "ENSG00000100393"; transcript_id "G5585.4";
chr22	PacBio	exon	41149038	41149175	.	+	.	gene_id "ENSG00000100393"; transcript_id "G5585.4";
chr22	PacBio	exon	41149761	41150198	.	+	.	gene_id "ENSG00000100393"; transcript_id "G5585.4";
chr22	PacBio	exon	41151833	41152012	.	+	.	gene_id "ENSG00000100393"; transcript_id "G5585.4";
chr22	PacBio	exon	41152206	41152350	.	+	.	gene_id "ENSG00000100393"; transcript_id "G5585.4";
chr22	PacBio	exon	41154995	41155113	.	+	.	gene_id "ENSG00000100393"; transcript_id "G5585.4";
chr22	PacBio	exon	41157169	41157408	.	+	.	gene_id "ENSG00000100393"; transcript_id "G5585.4";
chr22	PacBio	exon	41158412	41158500	.	+	.	gene_id "ENSG00000100393"; transcript_id "G5585.4";
chr22	PacBio	exon	41160642	41160722	.	+	.	gene_id "ENSG00000100393"; transcript_id "G5585.4";
chr22	PacBio	exon	41162723	41162779	.	+	.	gene_id "ENSG00000100393"; transcript_id "G5585.4";
chr22	PacBio	exon	41164053	41164130	.	+	.	gene_id "ENSG00000100393"; transcript_id "G5585.4";
chr22	PacBio	exon	41166599	41166666	.	+	.	gene_id "ENSG00000100393"; transcript_id "G5585.4";
chr22	PacBio	exon	41168449	41168599	.	+	.	gene_id "ENSG00000100393"; transcript_id "G5585.4";
chr22	PacBio	exon	41168721	41168867	.	+	.	gene_id "ENSG00000100393"; transcript_id "G5585.4";
chr22	PacBio	exon	41169503	41169616	.	+	.	gene_id "ENSG00000100393"; transcript_id "G5585.4";
chr22	PacBio	exon	41170406	41170571	.	+	.	gene_id "ENSG00000100393"; transcript_id "G5585.4";
chr22	PacBio	exon	41172499	41172663	.	+	.	gene_id "ENSG00000100393"; transcript_id "G5585.4";
chr22	PacBio	exon	41173623	41173784	.	+	.	gene_id "ENSG00000100393"; transcript_id "G5585.4";
chr22	PacBio	exon	41176247	41176528	.	+	.	gene_id "ENSG00000100393"; transcript_id "G5585.4";
chr22	PacBio	exon	41176773	41179533	.	+	.	gene_id "ENSG00000100393"; transcript_id "G5585.4";
chr22	PacBio	CDS	41093005	41093098	.	+	.	gene_id "ENSG00000100393"; transcript_id "G5585.4";
chr22	PacBio	CDS	41117187	41117821	.	+	.	gene_id "ENSG00000100393"; transcript_id "G5585.4";
chr22	PacBio	CDS	41125864	41126040	.	+	.	gene_id "ENSG00000100393"; transcript_id "G5585.4";
chr22	PacBio	CDS	41127487	41127748	.	+	.	gene_id "ENSG00000100393"; transcript_id "G5585.4";
chr22	PacBio	CDS	41129890	41130003	.	+	.	gene_id "ENSG00000100393"; transcript_id "G5585.4";
chr22	PacBio	CDS	41131388	41131633	.	+	.	gene_id "ENSG00000100393"; transcript_id "G5585.4";
chr22	PacBio	CDS	41135813	41135906	.	+	.	gene_id "ENSG00000100393"; transcript_id "G5585.4";
chr22	PacBio	CDS	41137653	41137790	.	+	.	gene_id "ENSG00000100393"; transcript_id "G5585.4";
chr22	PacBio	CDS	41140140	41140257	.	+	.	gene_id "ENSG00000100393"; transcript_id "G5585.4";
chr22	PacBio	CDS	41141048	41141222	.	+	.	gene_id "ENSG00000100393"; transcript_id "G5585.4";
chr22	PacBio	CDS	41146739	41146816	.	+	.	gene_id "ENSG00000100393"; transcript_id "G5585.4";
chr22	PacBio	CDS	41147837	41147946	.	+	.	gene_id "ENSG00000100393"; transcript_id "G5585.4";
chr22	PacBio	CDS	41149038	41149175	.	+	.	gene_id "ENSG00000100393"; transcript_id "G5585.4";
chr22	PacBio	CDS	41149761	41150198	.	+	.	gene_id "ENSG00000100393"; transcript_id "G5585.4";
chr22	PacBio	CDS	41151833	41152012	.	+	.	gene_id "ENSG00000100393"; transcript_id "G5585.4";
chr22	PacBio	CDS	41152206	41152350	.	+	.	gene_id "ENSG00000100393"; transcript_id "G5585.4";
chr22	PacBio	CDS	41154995	41155113	.	+	.	gene_id "ENSG00000100393"; transcript_id "G5585.4";
chr22	PacBio	CDS	41157169	41157408	.	+	.	gene_id "ENSG00000100393"; transcript_id "G5585.4";
chr22	PacBio	CDS	41158412	41158500	.	+	.	gene_id "ENSG00000100393"; transcript_id "G5585.4";
chr22	PacBio	CDS	41160642	41160722	.	+	.	gene_id "ENSG00000100393"; transcript_id "G5585.4";
chr22	PacBio	CDS	41162723	41162779	.	+	.	gene_id "ENSG00000100393"; transcript_id "G5585.4";
chr22	PacBio	CDS	41164053	41164130	.	+	.	gene_id "ENSG00000100393"; transcript_id "G5585.4";
chr22	PacBio	CDS	41166599	41166666	.	+	.	gene_id "ENSG00000100393"; transcript_id "G5585.4";
chr22	PacBio	CDS	41168449	41168599	.	+	.	gene_id "ENSG00000100393"; transcript_id "G5585.4";
chr22	PacBio	CDS	41168721	41168867	.	+	.	gene_id "ENSG00000100393"; transcript_id "G5585.4";
chr22	PacBio	CDS	41169503	41169616	.	+	.	gene_id "ENSG00000100393"; transcript_id "G5585.4";
chr22	PacBio	CDS	41170406	41170571	.	+	.	gene_id "ENSG00000100393"; transcript_id "G5585.4";
chr22	PacBio	CDS	41172499	41172663	.	+	.	gene_id "ENSG00000100393"; transcript_id "G5585.4";
chr22	PacBio	CDS	41173623	41173784	.	+	.	gene_id "ENSG00000100393"; transcript_id "G5585.4";
chr22	PacBio	CDS	41176247	41176528	.	+	.	gene_id "ENSG00000100393"; transcript_id "G5585.4";
chr22	PacBio	CDS	41176773	41178956	.	+	.	gene_id "ENSG00000100393"; transcript_id "G5585.4";
chr22	PacBio	transcript	41168719	41180076	.	+	.	gene_id "ENSG00000100393"; transcript_id "G5585.5";
chr22	PacBio	exon	41168719	41168867	.	+	.	gene_id "ENSG00000100393"; transcript_id "G5585.5";
chr22	PacBio	exon	41169503	41169616	.	+	.	gene_id "ENSG00000100393"; transcript_id "G5585.5";
chr22	PacBio	exon	41170406	41170571	.	+	.	gene_id "ENSG00000100393"; transcript_id "G5585.5";
chr22	PacBio	exon	41172499	41172663	.	+	.	gene_id "ENSG00000100393"; transcript_id "G5585.5";
chr22	PacBio	exon	41173623	41173784	.	+	.	gene_id "ENSG00000100393"; transcript_id "G5585.5";
chr22	PacBio	exon	41176247	41176528	.	+	.	gene_id "ENSG00000100393"; transcript_id "G5585.5";
chr22	PacBio	exon	41176773	41180076	.	+	.	gene_id "ENSG00000100393"; transcript_id "G5585.5";
chr22	PacBio	CDS	41168740	41168867	.	+	.	gene_id "ENSG00000100393"; transcript_id "G5585.5";
chr22	PacBio	CDS	41169503	41169616	.	+	.	gene_id "ENSG00000100393"; transcript_id "G5585.5";
chr22	PacBio	CDS	41170406	41170571	.	+	.	gene_id "ENSG00000100393"; transcript_id "G5585.5";
chr22	PacBio	CDS	41172499	41172663	.	+	.	gene_id "ENSG00000100393"; transcript_id "G5585.5";
chr22	PacBio	CDS	41173623	41173784	.	+	.	gene_id "ENSG00000100393"; transcript_id "G5585.5";
chr22	PacBio	CDS	41176247	41176528	.	+	.	gene_id "ENSG00000100393"; transcript_id "G5585.5";
chr22	PacBio	CDS	41176773	41178956	.	+	.	gene_id "ENSG00000100393"; transcript_id "G5585.5";
chr22	PacBio	transcript	41205289	41231272	.	+	.	gene_id "ENSG00000100395"; transcript_id "G5586.1";
chr22	PacBio	exon	41205289	41205386	.	+	.	gene_id "ENSG00000100395"; transcript_id "G5586.1";
chr22	PacBio	exon	41209696	41209933	.	+	.	gene_id "ENSG00000100395"; transcript_id "G5586.1";
chr22	PacBio	exon	41213893	41214026	.	+	.	gene_id "ENSG00000100395"; transcript_id "G5586.1";
chr22	PacBio	exon	41219419	41219536	.	+	.	gene_id "ENSG00000100395"; transcript_id "G5586.1";
chr22	PacBio	exon	41220734	41220868	.	+	.	gene_id "ENSG00000100395"; transcript_id "G5586.1";
chr22	PacBio	exon	41221199	41221287	.	+	.	gene_id "ENSG00000100395"; transcript_id "G5586.1";
chr22	PacBio	exon	41224020	41224251	.	+	.	gene_id "ENSG00000100395"; transcript_id "G5586.1";
chr22	PacBio	exon	41224725	41224801	.	+	.	gene_id "ENSG00000100395"; transcript_id "G5586.1";
chr22	PacBio	exon	41224967	41225071	.	+	.	gene_id "ENSG00000100395"; transcript_id "G5586.1";
chr22	PacBio	exon	41225794	41225941	.	+	.	gene_id "ENSG00000100395"; transcript_id "G5586.1";
chr22	PacBio	exon	41226662	41226744	.	+	.	gene_id "ENSG00000100395"; transcript_id "G5586.1";
chr22	PacBio	exon	41227089	41227323	.	+	.	gene_id "ENSG00000100395"; transcript_id "G5586.1";
chr22	PacBio	exon	41227804	41227869	.	+	.	gene_id "ENSG00000100395"; transcript_id "G5586.1";
chr22	PacBio	exon	41229540	41229656	.	+	.	gene_id "ENSG00000100395"; transcript_id "G5586.1";
chr22	PacBio	exon	41230139	41231272	.	+	.	gene_id "ENSG00000100395"; transcript_id "G5586.1";
chr22	PacBio	CDS	41205363	41205386	.	+	.	gene_id "ENSG00000100395"; transcript_id "G5586.1";
chr22	PacBio	CDS	41209696	41209933	.	+	.	gene_id "ENSG00000100395"; transcript_id "G5586.1";
chr22	PacBio	CDS	41213893	41214026	.	+	.	gene_id "ENSG00000100395"; transcript_id "G5586.1";
chr22	PacBio	CDS	41219419	41219536	.	+	.	gene_id "ENSG00000100395"; transcript_id "G5586.1";
chr22	PacBio	CDS	41220734	41220868	.	+	.	gene_id "ENSG00000100395"; transcript_id "G5586.1";
chr22	PacBio	CDS	41221199	41221287	.	+	.	gene_id "ENSG00000100395"; transcript_id "G5586.1";
chr22	PacBio	CDS	41224020	41224251	.	+	.	gene_id "ENSG00000100395"; transcript_id "G5586.1";
chr22	PacBio	CDS	41224725	41224801	.	+	.	gene_id "ENSG00000100395"; transcript_id "G5586.1";
chr22	PacBio	CDS	41224967	41225071	.	+	.	gene_id "ENSG00000100395"; transcript_id "G5586.1";
chr22	PacBio	CDS	41225794	41225941	.	+	.	gene_id "ENSG00000100395"; transcript_id "G5586.1";
chr22	PacBio	CDS	41226662	41226744	.	+	.	gene_id "ENSG00000100395"; transcript_id "G5586.1";
chr22	PacBio	CDS	41227089	41227323	.	+	.	gene_id "ENSG00000100395"; transcript_id "G5586.1";
chr22	PacBio	CDS	41227804	41227869	.	+	.	gene_id "ENSG00000100395"; transcript_id "G5586.1";
chr22	PacBio	CDS	41229540	41229656	.	+	.	gene_id "ENSG00000100395"; transcript_id "G5586.1";
chr22	PacBio	CDS	41230139	41230251	.	+	.	gene_id "ENSG00000100395"; transcript_id "G5586.1";
chr22	PacBio	transcript	41205297	41227842	.	+	.	gene_id "ENSG00000100395"; transcript_id "G5586.2";
chr22	PacBio	exon	41205297	41205386	.	+	.	gene_id "ENSG00000100395"; transcript_id "G5586.2";
chr22	PacBio	exon	41209696	41209933	.	+	.	gene_id "ENSG00000100395"; transcript_id "G5586.2";
chr22	PacBio	exon	41213893	41214026	.	+	.	gene_id "ENSG00000100395"; transcript_id "G5586.2";
chr22	PacBio	exon	41216139	41216262	.	+	.	gene_id "ENSG00000100395"; transcript_id "G5586.2";
chr22	PacBio	exon	41217123	41217202	.	+	.	gene_id "ENSG00000100395"; transcript_id "G5586.2";
chr22	PacBio	exon	41219419	41219536	.	+	.	gene_id "ENSG00000100395"; transcript_id "G5586.2";
chr22	PacBio	exon	41220734	41220868	.	+	.	gene_id "ENSG00000100395"; transcript_id "G5586.2";
chr22	PacBio	exon	41221199	41221287	.	+	.	gene_id "ENSG00000100395"; transcript_id "G5586.2";
chr22	PacBio	exon	41224020	41224251	.	+	.	gene_id "ENSG00000100395"; transcript_id "G5586.2";
chr22	PacBio	exon	41224725	41224801	.	+	.	gene_id "ENSG00000100395"; transcript_id "G5586.2";
chr22	PacBio	exon	41224967	41225071	.	+	.	gene_id "ENSG00000100395"; transcript_id "G5586.2";
chr22	PacBio	exon	41225794	41225941	.	+	.	gene_id "ENSG00000100395"; transcript_id "G5586.2";
chr22	PacBio	exon	41226662	41226744	.	+	.	gene_id "ENSG00000100395"; transcript_id "G5586.2";
chr22	PacBio	exon	41227089	41227323	.	+	.	gene_id "ENSG00000100395"; transcript_id "G5586.2";
chr22	PacBio	exon	41227804	41227842	.	+	.	gene_id "ENSG00000100395"; transcript_id "G5586.2";
chr22	PacBio	CDS	41205363	41205386	.	+	.	gene_id "ENSG00000100395"; transcript_id "G5586.2";
chr22	PacBio	CDS	41209696	41209933	.	+	.	gene_id "ENSG00000100395"; transcript_id "G5586.2";
chr22	PacBio	CDS	41213893	41214026	.	+	.	gene_id "ENSG00000100395"; transcript_id "G5586.2";
chr22	PacBio	CDS	41216139	41216262	.	+	.	gene_id "ENSG00000100395"; transcript_id "G5586.2";
chr22	PacBio	CDS	41217123	41217202	.	+	.	gene_id "ENSG00000100395"; transcript_id "G5586.2";
chr22	PacBio	CDS	41219419	41219536	.	+	.	gene_id "ENSG00000100395"; transcript_id "G5586.2";
chr22	PacBio	CDS	41220734	41220868	.	+	.	gene_id "ENSG00000100395"; transcript_id "G5586.2";
chr22	PacBio	CDS	41221199	41221287	.	+	.	gene_id "ENSG00000100395"; transcript_id "G5586.2";
chr22	PacBio	CDS	41224020	41224251	.	+	.	gene_id "ENSG00000100395"; transcript_id "G5586.2";
chr22	PacBio	CDS	41224725	41224801	.	+	.	gene_id "ENSG00000100395"; transcript_id "G5586.2";
chr22	PacBio	CDS	41224967	41225071	.	+	.	gene_id "ENSG00000100395"; transcript_id "G5586.2";
chr22	PacBio	CDS	41225794	41225941	.	+	.	gene_id "ENSG00000100395"; transcript_id "G5586.2";
chr22	PacBio	CDS	41226662	41226744	.	+	.	gene_id "ENSG00000100395"; transcript_id "G5586.2";
chr22	PacBio	CDS	41227089	41227323	.	+	.	gene_id "ENSG00000100395"; transcript_id "G5586.2";
chr22	PacBio	CDS	41227804	41227841	.	+	.	gene_id "ENSG00000100395"; transcript_id "G5586.2";
chr22	PacBio	transcript	41205297	41231272	.	+	.	gene_id "ENSG00000100395"; transcript_id "G5586.3";
chr22	PacBio	exon	41205297	41205386	.	+	.	gene_id "ENSG00000100395"; transcript_id "G5586.3";
chr22	PacBio	exon	41209696	41209933	.	+	.	gene_id "ENSG00000100395"; transcript_id "G5586.3";
chr22	PacBio	exon	41213893	41214026	.	+	.	gene_id "ENSG00000100395"; transcript_id "G5586.3";
chr22	PacBio	exon	41216139	41216262	.	+	.	gene_id "ENSG00000100395"; transcript_id "G5586.3";
chr22	PacBio	exon	41217123	41217202	.	+	.	gene_id "ENSG00000100395"; transcript_id "G5586.3";
chr22	PacBio	exon	41219419	41219536	.	+	.	gene_id "ENSG00000100395"; transcript_id "G5586.3";
chr22	PacBio	exon	41220734	41220868	.	+	.	gene_id "ENSG00000100395"; transcript_id "G5586.3";
chr22	PacBio	exon	41221199	41221287	.	+	.	gene_id "ENSG00000100395"; transcript_id "G5586.3";
chr22	PacBio	exon	41224020	41224251	.	+	.	gene_id "ENSG00000100395"; transcript_id "G5586.3";
chr22	PacBio	exon	41224725	41224801	.	+	.	gene_id "ENSG00000100395"; transcript_id "G5586.3";
chr22	PacBio	exon	41224967	41225071	.	+	.	gene_id "ENSG00000100395"; transcript_id "G5586.3";
chr22	PacBio	exon	41225794	41225941	.	+	.	gene_id "ENSG00000100395"; transcript_id "G5586.3";
chr22	PacBio	exon	41226662	41226744	.	+	.	gene_id "ENSG00000100395"; transcript_id "G5586.3";
chr22	PacBio	exon	41227089	41227323	.	+	.	gene_id "ENSG00000100395"; transcript_id "G5586.3";
chr22	PacBio	exon	41227804	41227869	.	+	.	gene_id "ENSG00000100395"; transcript_id "G5586.3";
chr22	PacBio	exon	41229540	41229656	.	+	.	gene_id "ENSG00000100395"; transcript_id "G5586.3";
chr22	PacBio	exon	41230139	41231272	.	+	.	gene_id "ENSG00000100395"; transcript_id "G5586.3";
chr22	PacBio	CDS	41205363	41205386	.	+	.	gene_id "ENSG00000100395"; transcript_id "G5586.3";
chr22	PacBio	CDS	41209696	41209933	.	+	.	gene_id "ENSG00000100395"; transcript_id "G5586.3";
chr22	PacBio	CDS	41213893	41214026	.	+	.	gene_id "ENSG00000100395"; transcript_id "G5586.3";
chr22	PacBio	CDS	41216139	41216262	.	+	.	gene_id "ENSG00000100395"; transcript_id "G5586.3";
chr22	PacBio	CDS	41217123	41217202	.	+	.	gene_id "ENSG00000100395"; transcript_id "G5586.3";
chr22	PacBio	CDS	41219419	41219536	.	+	.	gene_id "ENSG00000100395"; transcript_id "G5586.3";
chr22	PacBio	CDS	41220734	41220868	.	+	.	gene_id "ENSG00000100395"; transcript_id "G5586.3";
chr22	PacBio	CDS	41221199	41221287	.	+	.	gene_id "ENSG00000100395"; transcript_id "G5586.3";
chr22	PacBio	CDS	41224020	41224251	.	+	.	gene_id "ENSG00000100395"; transcript_id "G5586.3";
chr22	PacBio	CDS	41224725	41224801	.	+	.	gene_id "ENSG00000100395"; transcript_id "G5586.3";
chr22	PacBio	CDS	41224967	41225071	.	+	.	gene_id "ENSG00000100395"; transcript_id "G5586.3";
chr22	PacBio	CDS	41225794	41225941	.	+	.	gene_id "ENSG00000100395"; transcript_id "G5586.3";
chr22	PacBio	CDS	41226662	41226744	.	+	.	gene_id "ENSG00000100395"; transcript_id "G5586.3";
chr22	PacBio	CDS	41227089	41227323	.	+	.	gene_id "ENSG00000100395"; transcript_id "G5586.3";
chr22	PacBio	CDS	41227804	41227869	.	+	.	gene_id "ENSG00000100395"; transcript_id "G5586.3";
chr22	PacBio	CDS	41229540	41229656	.	+	.	gene_id "ENSG00000100395"; transcript_id "G5586.3";
chr22	PacBio	CDS	41230139	41230251	.	+	.	gene_id "ENSG00000100395"; transcript_id "G5586.3";
chr22	PacBio	transcript	41205297	41231414	.	+	.	gene_id "ENSG00000100395"; transcript_id "G5586.4";
chr22	PacBio	exon	41205297	41205386	.	+	.	gene_id "ENSG00000100395"; transcript_id "G5586.4";
chr22	PacBio	exon	41209696	41209933	.	+	.	gene_id "ENSG00000100395"; transcript_id "G5586.4";
chr22	PacBio	exon	41213893	41214026	.	+	.	gene_id "ENSG00000100395"; transcript_id "G5586.4";
chr22	PacBio	exon	41216139	41216262	.	+	.	gene_id "ENSG00000100395"; transcript_id "G5586.4";
chr22	PacBio	exon	41217123	41217202	.	+	.	gene_id "ENSG00000100395"; transcript_id "G5586.4";
chr22	PacBio	exon	41219419	41219536	.	+	.	gene_id "ENSG00000100395"; transcript_id "G5586.4";
chr22	PacBio	exon	41220734	41220868	.	+	.	gene_id "ENSG00000100395"; transcript_id "G5586.4";
chr22	PacBio	exon	41221199	41221287	.	+	.	gene_id "ENSG00000100395"; transcript_id "G5586.4";
chr22	PacBio	exon	41224020	41224251	.	+	.	gene_id "ENSG00000100395"; transcript_id "G5586.4";
chr22	PacBio	exon	41224725	41224801	.	+	.	gene_id "ENSG00000100395"; transcript_id "G5586.4";
chr22	PacBio	exon	41224967	41225071	.	+	.	gene_id "ENSG00000100395"; transcript_id "G5586.4";
chr22	PacBio	exon	41225794	41225941	.	+	.	gene_id "ENSG00000100395"; transcript_id "G5586.4";
chr22	PacBio	exon	41226662	41226744	.	+	.	gene_id "ENSG00000100395"; transcript_id "G5586.4";
chr22	PacBio	exon	41227089	41227323	.	+	.	gene_id "ENSG00000100395"; transcript_id "G5586.4";
chr22	PacBio	exon	41227804	41227869	.	+	.	gene_id "ENSG00000100395"; transcript_id "G5586.4";
chr22	PacBio	exon	41229540	41229656	.	+	.	gene_id "ENSG00000100395"; transcript_id "G5586.4";
chr22	PacBio	exon	41230139	41231414	.	+	.	gene_id "ENSG00000100395"; transcript_id "G5586.4";
chr22	PacBio	CDS	41205363	41205386	.	+	.	gene_id "ENSG00000100395"; transcript_id "G5586.4";
chr22	PacBio	CDS	41209696	41209933	.	+	.	gene_id "ENSG00000100395"; transcript_id "G5586.4";
chr22	PacBio	CDS	41213893	41214026	.	+	.	gene_id "ENSG00000100395"; transcript_id "G5586.4";
chr22	PacBio	CDS	41216139	41216262	.	+	.	gene_id "ENSG00000100395"; transcript_id "G5586.4";
chr22	PacBio	CDS	41217123	41217202	.	+	.	gene_id "ENSG00000100395"; transcript_id "G5586.4";
chr22	PacBio	CDS	41219419	41219536	.	+	.	gene_id "ENSG00000100395"; transcript_id "G5586.4";
chr22	PacBio	CDS	41220734	41220868	.	+	.	gene_id "ENSG00000100395"; transcript_id "G5586.4";
chr22	PacBio	CDS	41221199	41221287	.	+	.	gene_id "ENSG00000100395"; transcript_id "G5586.4";
chr22	PacBio	CDS	41224020	41224251	.	+	.	gene_id "ENSG00000100395"; transcript_id "G5586.4";
chr22	PacBio	CDS	41224725	41224801	.	+	.	gene_id "ENSG00000100395"; transcript_id "G5586.4";
chr22	PacBio	CDS	41224967	41225071	.	+	.	gene_id "ENSG00000100395"; transcript_id "G5586.4";
chr22	PacBio	CDS	41225794	41225941	.	+	.	gene_id "ENSG00000100395"; transcript_id "G5586.4";
chr22	PacBio	CDS	41226662	41226744	.	+	.	gene_id "ENSG00000100395"; transcript_id "G5586.4";
chr22	PacBio	CDS	41227089	41227323	.	+	.	gene_id "ENSG00000100395"; transcript_id "G5586.4";
chr22	PacBio	CDS	41227804	41227869	.	+	.	gene_id "ENSG00000100395"; transcript_id "G5586.4";
chr22	PacBio	CDS	41229540	41229656	.	+	.	gene_id "ENSG00000100395"; transcript_id "G5586.4";
chr22	PacBio	CDS	41230139	41230251	.	+	.	gene_id "ENSG00000100395"; transcript_id "G5586.4";
chr22	PacBio	transcript	41205300	41231271	.	+	.	gene_id "ENSG00000100395"; transcript_id "G5586.5";
chr22	PacBio	exon	41205300	41205386	.	+	.	gene_id "ENSG00000100395"; transcript_id "G5586.5";
chr22	PacBio	exon	41209696	41209933	.	+	.	gene_id "ENSG00000100395"; transcript_id "G5586.5";
chr22	PacBio	exon	41213893	41214026	.	+	.	gene_id "ENSG00000100395"; transcript_id "G5586.5";
chr22	PacBio	exon	41216139	41216262	.	+	.	gene_id "ENSG00000100395"; transcript_id "G5586.5";
chr22	PacBio	exon	41217123	41217202	.	+	.	gene_id "ENSG00000100395"; transcript_id "G5586.5";
chr22	PacBio	exon	41219419	41219536	.	+	.	gene_id "ENSG00000100395"; transcript_id "G5586.5";
chr22	PacBio	exon	41220734	41220868	.	+	.	gene_id "ENSG00000100395"; transcript_id "G5586.5";
chr22	PacBio	exon	41221199	41221287	.	+	.	gene_id "ENSG00000100395"; transcript_id "G5586.5";
chr22	PacBio	exon	41224020	41224251	.	+	.	gene_id "ENSG00000100395"; transcript_id "G5586.5";
chr22	PacBio	exon	41224725	41224801	.	+	.	gene_id "ENSG00000100395"; transcript_id "G5586.5";
chr22	PacBio	exon	41224967	41225071	.	+	.	gene_id "ENSG00000100395"; transcript_id "G5586.5";
chr22	PacBio	exon	41225794	41225941	.	+	.	gene_id "ENSG00000100395"; transcript_id "G5586.5";
chr22	PacBio	exon	41226662	41226744	.	+	.	gene_id "ENSG00000100395"; transcript_id "G5586.5";
chr22	PacBio	exon	41227089	41227323	.	+	.	gene_id "ENSG00000100395"; transcript_id "G5586.5";
chr22	PacBio	exon	41227804	41227869	.	+	.	gene_id "ENSG00000100395"; transcript_id "G5586.5";
chr22	PacBio	exon	41229540	41231271	.	+	.	gene_id "ENSG00000100395"; transcript_id "G5586.5";
chr22	PacBio	CDS	41205363	41205386	.	+	.	gene_id "ENSG00000100395"; transcript_id "G5586.5";
chr22	PacBio	CDS	41209696	41209933	.	+	.	gene_id "ENSG00000100395"; transcript_id "G5586.5";
chr22	PacBio	CDS	41213893	41214026	.	+	.	gene_id "ENSG00000100395"; transcript_id "G5586.5";
chr22	PacBio	CDS	41216139	41216262	.	+	.	gene_id "ENSG00000100395"; transcript_id "G5586.5";
chr22	PacBio	CDS	41217123	41217202	.	+	.	gene_id "ENSG00000100395"; transcript_id "G5586.5";
chr22	PacBio	CDS	41219419	41219536	.	+	.	gene_id "ENSG00000100395"; transcript_id "G5586.5";
chr22	PacBio	CDS	41220734	41220868	.	+	.	gene_id "ENSG00000100395"; transcript_id "G5586.5";
chr22	PacBio	CDS	41221199	41221287	.	+	.	gene_id "ENSG00000100395"; transcript_id "G5586.5";
chr22	PacBio	CDS	41224020	41224251	.	+	.	gene_id "ENSG00000100395"; transcript_id "G5586.5";
chr22	PacBio	CDS	41224725	41224801	.	+	.	gene_id "ENSG00000100395"; transcript_id "G5586.5";
chr22	PacBio	CDS	41224967	41225071	.	+	.	gene_id "ENSG00000100395"; transcript_id "G5586.5";
chr22	PacBio	CDS	41225794	41225941	.	+	.	gene_id "ENSG00000100395"; transcript_id "G5586.5";
chr22	PacBio	CDS	41226662	41226744	.	+	.	gene_id "ENSG00000100395"; transcript_id "G5586.5";
chr22	PacBio	CDS	41227089	41227323	.	+	.	gene_id "ENSG00000100395"; transcript_id "G5586.5";
chr22	PacBio	CDS	41227804	41227869	.	+	.	gene_id "ENSG00000100395"; transcript_id "G5586.5";
chr22	PacBio	CDS	41229540	41229748	.	+	.	gene_id "ENSG00000100395"; transcript_id "G5586.5";
chr22	PacBio	transcript	41205307	41230642	.	+	.	gene_id "ENSG00000100395"; transcript_id "G5586.6";
chr22	PacBio	exon	41205307	41205386	.	+	.	gene_id "ENSG00000100395"; transcript_id "G5586.6";
chr22	PacBio	exon	41209696	41209933	.	+	.	gene_id "ENSG00000100395"; transcript_id "G5586.6";
chr22	PacBio	exon	41213893	41214026	.	+	.	gene_id "ENSG00000100395"; transcript_id "G5586.6";
chr22	PacBio	exon	41216139	41216262	.	+	.	gene_id "ENSG00000100395"; transcript_id "G5586.6";
chr22	PacBio	exon	41217123	41217202	.	+	.	gene_id "ENSG00000100395"; transcript_id "G5586.6";
chr22	PacBio	exon	41219419	41219536	.	+	.	gene_id "ENSG00000100395"; transcript_id "G5586.6";
chr22	PacBio	exon	41220734	41220868	.	+	.	gene_id "ENSG00000100395"; transcript_id "G5586.6";
chr22	PacBio	exon	41221199	41221287	.	+	.	gene_id "ENSG00000100395"; transcript_id "G5586.6";
chr22	PacBio	exon	41224020	41224251	.	+	.	gene_id "ENSG00000100395"; transcript_id "G5586.6";
chr22	PacBio	exon	41224725	41224801	.	+	.	gene_id "ENSG00000100395"; transcript_id "G5586.6";
chr22	PacBio	exon	41224967	41225071	.	+	.	gene_id "ENSG00000100395"; transcript_id "G5586.6";
chr22	PacBio	exon	41225794	41225941	.	+	.	gene_id "ENSG00000100395"; transcript_id "G5586.6";
chr22	PacBio	exon	41226662	41226744	.	+	.	gene_id "ENSG00000100395"; transcript_id "G5586.6";
chr22	PacBio	exon	41227089	41227323	.	+	.	gene_id "ENSG00000100395"; transcript_id "G5586.6";
chr22	PacBio	exon	41227804	41227869	.	+	.	gene_id "ENSG00000100395"; transcript_id "G5586.6";
chr22	PacBio	exon	41229540	41229656	.	+	.	gene_id "ENSG00000100395"; transcript_id "G5586.6";
chr22	PacBio	exon	41230139	41230642	.	+	.	gene_id "ENSG00000100395"; transcript_id "G5586.6";
chr22	PacBio	CDS	41205363	41205386	.	+	.	gene_id "ENSG00000100395"; transcript_id "G5586.6";
chr22	PacBio	CDS	41209696	41209933	.	+	.	gene_id "ENSG00000100395"; transcript_id "G5586.6";
chr22	PacBio	CDS	41213893	41214026	.	+	.	gene_id "ENSG00000100395"; transcript_id "G5586.6";
chr22	PacBio	CDS	41216139	41216262	.	+	.	gene_id "ENSG00000100395"; transcript_id "G5586.6";
chr22	PacBio	CDS	41217123	41217202	.	+	.	gene_id "ENSG00000100395"; transcript_id "G5586.6";
chr22	PacBio	CDS	41219419	41219536	.	+	.	gene_id "ENSG00000100395"; transcript_id "G5586.6";
chr22	PacBio	CDS	41220734	41220868	.	+	.	gene_id "ENSG00000100395"; transcript_id "G5586.6";
chr22	PacBio	CDS	41221199	41221287	.	+	.	gene_id "ENSG00000100395"; transcript_id "G5586.6";
chr22	PacBio	CDS	41224020	41224251	.	+	.	gene_id "ENSG00000100395"; transcript_id "G5586.6";
chr22	PacBio	CDS	41224725	41224801	.	+	.	gene_id "ENSG00000100395"; transcript_id "G5586.6";
chr22	PacBio	CDS	41224967	41225071	.	+	.	gene_id "ENSG00000100395"; transcript_id "G5586.6";
chr22	PacBio	CDS	41225794	41225941	.	+	.	gene_id "ENSG00000100395"; transcript_id "G5586.6";
chr22	PacBio	CDS	41226662	41226744	.	+	.	gene_id "ENSG00000100395"; transcript_id "G5586.6";
chr22	PacBio	CDS	41227089	41227323	.	+	.	gene_id "ENSG00000100395"; transcript_id "G5586.6";
chr22	PacBio	CDS	41227804	41227869	.	+	.	gene_id "ENSG00000100395"; transcript_id "G5586.6";
chr22	PacBio	CDS	41229540	41229656	.	+	.	gene_id "ENSG00000100395"; transcript_id "G5586.6";
chr22	PacBio	CDS	41230139	41230251	.	+	.	gene_id "ENSG00000100395"; transcript_id "G5586.6";
chr22	PacBio	transcript	41205312	41231270	.	+	.	gene_id "ENSG00000100395"; transcript_id "G5586.9";
chr22	PacBio	exon	41205312	41205386	.	+	.	gene_id "ENSG00000100395"; transcript_id "G5586.9";
chr22	PacBio	exon	41209696	41209933	.	+	.	gene_id "ENSG00000100395"; transcript_id "G5586.9";
chr22	PacBio	exon	41213893	41214026	.	+	.	gene_id "ENSG00000100395"; transcript_id "G5586.9";
chr22	PacBio	exon	41216139	41216262	.	+	.	gene_id "ENSG00000100395"; transcript_id "G5586.9";
chr22	PacBio	exon	41217123	41217202	.	+	.	gene_id "ENSG00000100395"; transcript_id "G5586.9";
chr22	PacBio	exon	41219419	41219536	.	+	.	gene_id "ENSG00000100395"; transcript_id "G5586.9";
chr22	PacBio	exon	41220734	41220868	.	+	.	gene_id "ENSG00000100395"; transcript_id "G5586.9";
chr22	PacBio	exon	41221199	41221287	.	+	.	gene_id "ENSG00000100395"; transcript_id "G5586.9";
chr22	PacBio	exon	41224020	41224251	.	+	.	gene_id "ENSG00000100395"; transcript_id "G5586.9";
chr22	PacBio	exon	41224725	41224801	.	+	.	gene_id "ENSG00000100395"; transcript_id "G5586.9";
chr22	PacBio	exon	41224967	41225071	.	+	.	gene_id "ENSG00000100395"; transcript_id "G5586.9";
chr22	PacBio	exon	41225794	41225941	.	+	.	gene_id "ENSG00000100395"; transcript_id "G5586.9";
chr22	PacBio	exon	41226662	41226744	.	+	.	gene_id "ENSG00000100395"; transcript_id "G5586.9";
chr22	PacBio	exon	41227089	41227679	.	+	.	gene_id "ENSG00000100395"; transcript_id "G5586.9";
chr22	PacBio	exon	41227804	41227869	.	+	.	gene_id "ENSG00000100395"; transcript_id "G5586.9";
chr22	PacBio	exon	41229540	41229656	.	+	.	gene_id "ENSG00000100395"; transcript_id "G5586.9";
chr22	PacBio	exon	41230139	41231270	.	+	.	gene_id "ENSG00000100395"; transcript_id "G5586.9";
chr22	PacBio	CDS	41205363	41205386	.	+	.	gene_id "ENSG00000100395"; transcript_id "G5586.9";
chr22	PacBio	CDS	41209696	41209933	.	+	.	gene_id "ENSG00000100395"; transcript_id "G5586.9";
chr22	PacBio	CDS	41213893	41214026	.	+	.	gene_id "ENSG00000100395"; transcript_id "G5586.9";
chr22	PacBio	CDS	41216139	41216262	.	+	.	gene_id "ENSG00000100395"; transcript_id "G5586.9";
chr22	PacBio	CDS	41217123	41217202	.	+	.	gene_id "ENSG00000100395"; transcript_id "G5586.9";
chr22	PacBio	CDS	41219419	41219536	.	+	.	gene_id "ENSG00000100395"; transcript_id "G5586.9";
chr22	PacBio	CDS	41220734	41220868	.	+	.	gene_id "ENSG00000100395"; transcript_id "G5586.9";
chr22	PacBio	CDS	41221199	41221287	.	+	.	gene_id "ENSG00000100395"; transcript_id "G5586.9";
chr22	PacBio	CDS	41224020	41224251	.	+	.	gene_id "ENSG00000100395"; transcript_id "G5586.9";
chr22	PacBio	CDS	41224725	41224801	.	+	.	gene_id "ENSG00000100395"; transcript_id "G5586.9";
chr22	PacBio	CDS	41224967	41225071	.	+	.	gene_id "ENSG00000100395"; transcript_id "G5586.9";
chr22	PacBio	CDS	41225794	41225941	.	+	.	gene_id "ENSG00000100395"; transcript_id "G5586.9";
chr22	PacBio	CDS	41226662	41226744	.	+	.	gene_id "ENSG00000100395"; transcript_id "G5586.9";
chr22	PacBio	CDS	41227089	41227355	.	+	.	gene_id "ENSG00000100395"; transcript_id "G5586.9";
chr22	PacBio	transcript	41205312	41231272	.	+	.	gene_id "ENSG00000100395"; transcript_id "G5586.8";
chr22	PacBio	exon	41205312	41205386	.	+	.	gene_id "ENSG00000100395"; transcript_id "G5586.8";
chr22	PacBio	exon	41209696	41209933	.	+	.	gene_id "ENSG00000100395"; transcript_id "G5586.8";
chr22	PacBio	exon	41213893	41214026	.	+	.	gene_id "ENSG00000100395"; transcript_id "G5586.8";
chr22	PacBio	exon	41216139	41216262	.	+	.	gene_id "ENSG00000100395"; transcript_id "G5586.8";
chr22	PacBio	exon	41217123	41217202	.	+	.	gene_id "ENSG00000100395"; transcript_id "G5586.8";
chr22	PacBio	exon	41219419	41219536	.	+	.	gene_id "ENSG00000100395"; transcript_id "G5586.8";
chr22	PacBio	exon	41220734	41220868	.	+	.	gene_id "ENSG00000100395"; transcript_id "G5586.8";
chr22	PacBio	exon	41221199	41221287	.	+	.	gene_id "ENSG00000100395"; transcript_id "G5586.8";
chr22	PacBio	exon	41224020	41224251	.	+	.	gene_id "ENSG00000100395"; transcript_id "G5586.8";
chr22	PacBio	exon	41224725	41224801	.	+	.	gene_id "ENSG00000100395"; transcript_id "G5586.8";
chr22	PacBio	exon	41224967	41225071	.	+	.	gene_id "ENSG00000100395"; transcript_id "G5586.8";
chr22	PacBio	exon	41225794	41225941	.	+	.	gene_id "ENSG00000100395"; transcript_id "G5586.8";
chr22	PacBio	exon	41226662	41226744	.	+	.	gene_id "ENSG00000100395"; transcript_id "G5586.8";
chr22	PacBio	exon	41227089	41227323	.	+	.	gene_id "ENSG00000100395"; transcript_id "G5586.8";
chr22	PacBio	exon	41227804	41227869	.	+	.	gene_id "ENSG00000100395"; transcript_id "G5586.8";
chr22	PacBio	exon	41230139	41231272	.	+	.	gene_id "ENSG00000100395"; transcript_id "G5586.8";
chr22	PacBio	CDS	41205363	41205386	.	+	.	gene_id "ENSG00000100395"; transcript_id "G5586.8";
chr22	PacBio	CDS	41209696	41209933	.	+	.	gene_id "ENSG00000100395"; transcript_id "G5586.8";
chr22	PacBio	CDS	41213893	41214026	.	+	.	gene_id "ENSG00000100395"; transcript_id "G5586.8";
chr22	PacBio	CDS	41216139	41216262	.	+	.	gene_id "ENSG00000100395"; transcript_id "G5586.8";
chr22	PacBio	CDS	41217123	41217202	.	+	.	gene_id "ENSG00000100395"; transcript_id "G5586.8";
chr22	PacBio	CDS	41219419	41219536	.	+	.	gene_id "ENSG00000100395"; transcript_id "G5586.8";
chr22	PacBio	CDS	41220734	41220868	.	+	.	gene_id "ENSG00000100395"; transcript_id "G5586.8";
chr22	PacBio	CDS	41221199	41221287	.	+	.	gene_id "ENSG00000100395"; transcript_id "G5586.8";
chr22	PacBio	CDS	41224020	41224251	.	+	.	gene_id "ENSG00000100395"; transcript_id "G5586.8";
chr22	PacBio	CDS	41224725	41224801	.	+	.	gene_id "ENSG00000100395"; transcript_id "G5586.8";
chr22	PacBio	CDS	41224967	41225071	.	+	.	gene_id "ENSG00000100395"; transcript_id "G5586.8";
chr22	PacBio	CDS	41225794	41225941	.	+	.	gene_id "ENSG00000100395"; transcript_id "G5586.8";
chr22	PacBio	CDS	41226662	41226744	.	+	.	gene_id "ENSG00000100395"; transcript_id "G5586.8";
chr22	PacBio	CDS	41227089	41227323	.	+	.	gene_id "ENSG00000100395"; transcript_id "G5586.8";
chr22	PacBio	CDS	41227804	41227869	.	+	.	gene_id "ENSG00000100395"; transcript_id "G5586.8";
chr22	PacBio	CDS	41230139	41230251	.	+	.	gene_id "ENSG00000100395"; transcript_id "G5586.8";
chr22	PacBio	transcript	41205312	41231560	.	+	.	gene_id "ENSG00000100395"; transcript_id "G5586.7";
chr22	PacBio	exon	41205312	41205386	.	+	.	gene_id "ENSG00000100395"; transcript_id "G5586.7";
chr22	PacBio	exon	41209696	41209933	.	+	.	gene_id "ENSG00000100395"; transcript_id "G5586.7";
chr22	PacBio	exon	41213893	41214026	.	+	.	gene_id "ENSG00000100395"; transcript_id "G5586.7";
chr22	PacBio	exon	41216139	41216262	.	+	.	gene_id "ENSG00000100395"; transcript_id "G5586.7";
chr22	PacBio	exon	41217123	41217202	.	+	.	gene_id "ENSG00000100395"; transcript_id "G5586.7";
chr22	PacBio	exon	41219419	41219536	.	+	.	gene_id "ENSG00000100395"; transcript_id "G5586.7";
chr22	PacBio	exon	41220734	41220868	.	+	.	gene_id "ENSG00000100395"; transcript_id "G5586.7";
chr22	PacBio	exon	41221199	41221287	.	+	.	gene_id "ENSG00000100395"; transcript_id "G5586.7";
chr22	PacBio	exon	41224020	41224251	.	+	.	gene_id "ENSG00000100395"; transcript_id "G5586.7";
chr22	PacBio	exon	41224725	41224801	.	+	.	gene_id "ENSG00000100395"; transcript_id "G5586.7";
chr22	PacBio	exon	41224967	41225071	.	+	.	gene_id "ENSG00000100395"; transcript_id "G5586.7";
chr22	PacBio	exon	41225794	41225941	.	+	.	gene_id "ENSG00000100395"; transcript_id "G5586.7";
chr22	PacBio	exon	41226662	41226744	.	+	.	gene_id "ENSG00000100395"; transcript_id "G5586.7";
chr22	PacBio	exon	41227089	41227323	.	+	.	gene_id "ENSG00000100395"; transcript_id "G5586.7";
chr22	PacBio	exon	41227804	41227869	.	+	.	gene_id "ENSG00000100395"; transcript_id "G5586.7";
chr22	PacBio	exon	41229540	41229656	.	+	.	gene_id "ENSG00000100395"; transcript_id "G5586.7";
chr22	PacBio	exon	41230139	41231560	.	+	.	gene_id "ENSG00000100395"; transcript_id "G5586.7";
chr22	PacBio	CDS	41205363	41205386	.	+	.	gene_id "ENSG00000100395"; transcript_id "G5586.7";
chr22	PacBio	CDS	41209696	41209933	.	+	.	gene_id "ENSG00000100395"; transcript_id "G5586.7";
chr22	PacBio	CDS	41213893	41214026	.	+	.	gene_id "ENSG00000100395"; transcript_id "G5586.7";
chr22	PacBio	CDS	41216139	41216262	.	+	.	gene_id "ENSG00000100395"; transcript_id "G5586.7";
chr22	PacBio	CDS	41217123	41217202	.	+	.	gene_id "ENSG00000100395"; transcript_id "G5586.7";
chr22	PacBio	CDS	41219419	41219536	.	+	.	gene_id "ENSG00000100395"; transcript_id "G5586.7";
chr22	PacBio	CDS	41220734	41220868	.	+	.	gene_id "ENSG00000100395"; transcript_id "G5586.7";
chr22	PacBio	CDS	41221199	41221287	.	+	.	gene_id "ENSG00000100395"; transcript_id "G5586.7";
chr22	PacBio	CDS	41224020	41224251	.	+	.	gene_id "ENSG00000100395"; transcript_id "G5586.7";
chr22	PacBio	CDS	41224725	41224801	.	+	.	gene_id "ENSG00000100395"; transcript_id "G5586.7";
chr22	PacBio	CDS	41224967	41225071	.	+	.	gene_id "ENSG00000100395"; transcript_id "G5586.7";
chr22	PacBio	CDS	41225794	41225941	.	+	.	gene_id "ENSG00000100395"; transcript_id "G5586.7";
chr22	PacBio	CDS	41226662	41226744	.	+	.	gene_id "ENSG00000100395"; transcript_id "G5586.7";
chr22	PacBio	CDS	41227089	41227323	.	+	.	gene_id "ENSG00000100395"; transcript_id "G5586.7";
chr22	PacBio	CDS	41227804	41227869	.	+	.	gene_id "ENSG00000100395"; transcript_id "G5586.7";
chr22	PacBio	CDS	41229540	41229656	.	+	.	gene_id "ENSG00000100395"; transcript_id "G5586.7";
chr22	PacBio	CDS	41230139	41230251	.	+	.	gene_id "ENSG00000100395"; transcript_id "G5586.7";
chr22	PacBio	transcript	41229512	41237896	.	-	.	gene_id "ENSG00000100399"; transcript_id "G5587.1";
chr22	PacBio	exon	41229512	41229730	.	-	.	gene_id "ENSG00000100399"; transcript_id "G5587.1";
chr22	PacBio	exon	41235145	41235343	.	-	.	gene_id "ENSG00000100399"; transcript_id "G5587.1";
chr22	PacBio	exon	41236484	41236650	.	-	.	gene_id "ENSG00000100399"; transcript_id "G5587.1";
chr22	PacBio	exon	41237176	41237896	.	-	.	gene_id "ENSG00000100399"; transcript_id "G5587.1";
chr22	PacBio	CDS	41229704	41229730	.	-	.	gene_id "ENSG00000100399"; transcript_id "G5587.1";
chr22	PacBio	CDS	41235145	41235343	.	-	.	gene_id "ENSG00000100399"; transcript_id "G5587.1";
chr22	PacBio	CDS	41236484	41236650	.	-	.	gene_id "ENSG00000100399"; transcript_id "G5587.1";
chr22	PacBio	CDS	41237176	41237895	.	-	.	gene_id "ENSG00000100399"; transcript_id "G5587.1";
chr22	PacBio	transcript	41244780	41286195	.	-	.	gene_id "ENSG00000100401"; transcript_id "G5588.1";
chr22	PacBio	exon	41244780	41246672	.	-	.	gene_id "ENSG00000100401"; transcript_id "G5588.1";
chr22	PacBio	exon	41249330	41249451	.	-	.	gene_id "ENSG00000100401"; transcript_id "G5588.1";
chr22	PacBio	exon	41249729	41249817	.	-	.	gene_id "ENSG00000100401"; transcript_id "G5588.1";
chr22	PacBio	exon	41251007	41251109	.	-	.	gene_id "ENSG00000100401"; transcript_id "G5588.1";
chr22	PacBio	exon	41252872	41252991	.	-	.	gene_id "ENSG00000100401"; transcript_id "G5588.1";
chr22	PacBio	exon	41254308	41254494	.	-	.	gene_id "ENSG00000100401"; transcript_id "G5588.1";
chr22	PacBio	exon	41256021	41256105	.	-	.	gene_id "ENSG00000100401"; transcript_id "G5588.1";
chr22	PacBio	exon	41256191	41256290	.	-	.	gene_id "ENSG00000100401"; transcript_id "G5588.1";
chr22	PacBio	exon	41256711	41256824	.	-	.	gene_id "ENSG00000100401"; transcript_id "G5588.1";
chr22	PacBio	exon	41257948	41258106	.	-	.	gene_id "ENSG00000100401"; transcript_id "G5588.1";
chr22	PacBio	exon	41261446	41261580	.	-	.	gene_id "ENSG00000100401"; transcript_id "G5588.1";
chr22	PacBio	exon	41264664	41264843	.	-	.	gene_id "ENSG00000100401"; transcript_id "G5588.1";
chr22	PacBio	exon	41268097	41268156	.	-	.	gene_id "ENSG00000100401"; transcript_id "G5588.1";
chr22	PacBio	exon	41274600	41274727	.	-	.	gene_id "ENSG00000100401"; transcript_id "G5588.1";
chr22	PacBio	exon	41280933	41281082	.	-	.	gene_id "ENSG00000100401"; transcript_id "G5588.1";
chr22	PacBio	exon	41285986	41286195	.	-	.	gene_id "ENSG00000100401"; transcript_id "G5588.1";
chr22	PacBio	CDS	41246603	41246672	.	-	.	gene_id "ENSG00000100401"; transcript_id "G5588.1";
chr22	PacBio	CDS	41249330	41249451	.	-	.	gene_id "ENSG00000100401"; transcript_id "G5588.1";
chr22	PacBio	CDS	41249729	41249817	.	-	.	gene_id "ENSG00000100401"; transcript_id "G5588.1";
chr22	PacBio	CDS	41251007	41251109	.	-	.	gene_id "ENSG00000100401"; transcript_id "G5588.1";
chr22	PacBio	CDS	41252872	41252991	.	-	.	gene_id "ENSG00000100401"; transcript_id "G5588.1";
chr22	PacBio	CDS	41254308	41254494	.	-	.	gene_id "ENSG00000100401"; transcript_id "G5588.1";
chr22	PacBio	CDS	41256021	41256105	.	-	.	gene_id "ENSG00000100401"; transcript_id "G5588.1";
chr22	PacBio	CDS	41256191	41256290	.	-	.	gene_id "ENSG00000100401"; transcript_id "G5588.1";
chr22	PacBio	CDS	41256711	41256824	.	-	.	gene_id "ENSG00000100401"; transcript_id "G5588.1";
chr22	PacBio	CDS	41257948	41258106	.	-	.	gene_id "ENSG00000100401"; transcript_id "G5588.1";
chr22	PacBio	CDS	41261446	41261580	.	-	.	gene_id "ENSG00000100401"; transcript_id "G5588.1";
chr22	PacBio	CDS	41264664	41264843	.	-	.	gene_id "ENSG00000100401"; transcript_id "G5588.1";
chr22	PacBio	CDS	41268097	41268156	.	-	.	gene_id "ENSG00000100401"; transcript_id "G5588.1";
chr22	PacBio	CDS	41274600	41274727	.	-	.	gene_id "ENSG00000100401"; transcript_id "G5588.1";
chr22	PacBio	CDS	41280933	41281044	.	-	.	gene_id "ENSG00000100401"; transcript_id "G5588.1";
chr22	PacBio	transcript	41245604	41286250	.	-	.	gene_id "ENSG00000100401"; transcript_id "G5588.3";
chr22	PacBio	exon	41245604	41246672	.	-	.	gene_id "ENSG00000100401"; transcript_id "G5588.3";
chr22	PacBio	exon	41249330	41249451	.	-	.	gene_id "ENSG00000100401"; transcript_id "G5588.3";
chr22	PacBio	exon	41249729	41249817	.	-	.	gene_id "ENSG00000100401"; transcript_id "G5588.3";
chr22	PacBio	exon	41251007	41251109	.	-	.	gene_id "ENSG00000100401"; transcript_id "G5588.3";
chr22	PacBio	exon	41252872	41252991	.	-	.	gene_id "ENSG00000100401"; transcript_id "G5588.3";
chr22	PacBio	exon	41254308	41254494	.	-	.	gene_id "ENSG00000100401"; transcript_id "G5588.3";
chr22	PacBio	exon	41256021	41256105	.	-	.	gene_id "ENSG00000100401"; transcript_id "G5588.3";
chr22	PacBio	exon	41256191	41256290	.	-	.	gene_id "ENSG00000100401"; transcript_id "G5588.3";
chr22	PacBio	exon	41256711	41256824	.	-	.	gene_id "ENSG00000100401"; transcript_id "G5588.3";
chr22	PacBio	exon	41257948	41258106	.	-	.	gene_id "ENSG00000100401"; transcript_id "G5588.3";
chr22	PacBio	exon	41261446	41261580	.	-	.	gene_id "ENSG00000100401"; transcript_id "G5588.3";
chr22	PacBio	exon	41264664	41264843	.	-	.	gene_id "ENSG00000100401"; transcript_id "G5588.3";
chr22	PacBio	exon	41268097	41268156	.	-	.	gene_id "ENSG00000100401"; transcript_id "G5588.3";
chr22	PacBio	exon	41274600	41274727	.	-	.	gene_id "ENSG00000100401"; transcript_id "G5588.3";
chr22	PacBio	exon	41280933	41281082	.	-	.	gene_id "ENSG00000100401"; transcript_id "G5588.3";
chr22	PacBio	exon	41285986	41286250	.	-	.	gene_id "ENSG00000100401"; transcript_id "G5588.3";
chr22	PacBio	CDS	41246603	41246672	.	-	.	gene_id "ENSG00000100401"; transcript_id "G5588.3";
chr22	PacBio	CDS	41249330	41249451	.	-	.	gene_id "ENSG00000100401"; transcript_id "G5588.3";
chr22	PacBio	CDS	41249729	41249817	.	-	.	gene_id "ENSG00000100401"; transcript_id "G5588.3";
chr22	PacBio	CDS	41251007	41251109	.	-	.	gene_id "ENSG00000100401"; transcript_id "G5588.3";
chr22	PacBio	CDS	41252872	41252991	.	-	.	gene_id "ENSG00000100401"; transcript_id "G5588.3";
chr22	PacBio	CDS	41254308	41254494	.	-	.	gene_id "ENSG00000100401"; transcript_id "G5588.3";
chr22	PacBio	CDS	41256021	41256105	.	-	.	gene_id "ENSG00000100401"; transcript_id "G5588.3";
chr22	PacBio	CDS	41256191	41256290	.	-	.	gene_id "ENSG00000100401"; transcript_id "G5588.3";
chr22	PacBio	CDS	41256711	41256824	.	-	.	gene_id "ENSG00000100401"; transcript_id "G5588.3";
chr22	PacBio	CDS	41257948	41258106	.	-	.	gene_id "ENSG00000100401"; transcript_id "G5588.3";
chr22	PacBio	CDS	41261446	41261580	.	-	.	gene_id "ENSG00000100401"; transcript_id "G5588.3";
chr22	PacBio	CDS	41264664	41264843	.	-	.	gene_id "ENSG00000100401"; transcript_id "G5588.3";
chr22	PacBio	CDS	41268097	41268156	.	-	.	gene_id "ENSG00000100401"; transcript_id "G5588.3";
chr22	PacBio	CDS	41274600	41274727	.	-	.	gene_id "ENSG00000100401"; transcript_id "G5588.3";
chr22	PacBio	CDS	41280933	41281044	.	-	.	gene_id "ENSG00000100401"; transcript_id "G5588.3";
chr22	PacBio	transcript	41245608	41286220	.	-	.	gene_id "ENSG00000100401"; transcript_id "G5588.4";
chr22	PacBio	exon	41245608	41246672	.	-	.	gene_id "ENSG00000100401"; transcript_id "G5588.4";
chr22	PacBio	exon	41249330	41249451	.	-	.	gene_id "ENSG00000100401"; transcript_id "G5588.4";
chr22	PacBio	exon	41249729	41249817	.	-	.	gene_id "ENSG00000100401"; transcript_id "G5588.4";
chr22	PacBio	exon	41251007	41251109	.	-	.	gene_id "ENSG00000100401"; transcript_id "G5588.4";
chr22	PacBio	exon	41252872	41252991	.	-	.	gene_id "ENSG00000100401"; transcript_id "G5588.4";
chr22	PacBio	exon	41254308	41254494	.	-	.	gene_id "ENSG00000100401"; transcript_id "G5588.4";
chr22	PacBio	exon	41256021	41256105	.	-	.	gene_id "ENSG00000100401"; transcript_id "G5588.4";
chr22	PacBio	exon	41256191	41256290	.	-	.	gene_id "ENSG00000100401"; transcript_id "G5588.4";
chr22	PacBio	exon	41256711	41256824	.	-	.	gene_id "ENSG00000100401"; transcript_id "G5588.4";
chr22	PacBio	exon	41257948	41258106	.	-	.	gene_id "ENSG00000100401"; transcript_id "G5588.4";
chr22	PacBio	exon	41264664	41264843	.	-	.	gene_id "ENSG00000100401"; transcript_id "G5588.4";
chr22	PacBio	exon	41268097	41268156	.	-	.	gene_id "ENSG00000100401"; transcript_id "G5588.4";
chr22	PacBio	exon	41274600	41274727	.	-	.	gene_id "ENSG00000100401"; transcript_id "G5588.4";
chr22	PacBio	exon	41280933	41281082	.	-	.	gene_id "ENSG00000100401"; transcript_id "G5588.4";
chr22	PacBio	exon	41285986	41286220	.	-	.	gene_id "ENSG00000100401"; transcript_id "G5588.4";
chr22	PacBio	CDS	41246603	41246672	.	-	.	gene_id "ENSG00000100401"; transcript_id "G5588.4";
chr22	PacBio	CDS	41249330	41249451	.	-	.	gene_id "ENSG00000100401"; transcript_id "G5588.4";
chr22	PacBio	CDS	41249729	41249817	.	-	.	gene_id "ENSG00000100401"; transcript_id "G5588.4";
chr22	PacBio	CDS	41251007	41251109	.	-	.	gene_id "ENSG00000100401"; transcript_id "G5588.4";
chr22	PacBio	CDS	41252872	41252991	.	-	.	gene_id "ENSG00000100401"; transcript_id "G5588.4";
chr22	PacBio	CDS	41254308	41254494	.	-	.	gene_id "ENSG00000100401"; transcript_id "G5588.4";
chr22	PacBio	CDS	41256021	41256105	.	-	.	gene_id "ENSG00000100401"; transcript_id "G5588.4";
chr22	PacBio	CDS	41256191	41256290	.	-	.	gene_id "ENSG00000100401"; transcript_id "G5588.4";
chr22	PacBio	CDS	41256711	41256824	.	-	.	gene_id "ENSG00000100401"; transcript_id "G5588.4";
chr22	PacBio	CDS	41257948	41258106	.	-	.	gene_id "ENSG00000100401"; transcript_id "G5588.4";
chr22	PacBio	CDS	41264664	41264843	.	-	.	gene_id "ENSG00000100401"; transcript_id "G5588.4";
chr22	PacBio	CDS	41268097	41268156	.	-	.	gene_id "ENSG00000100401"; transcript_id "G5588.4";
chr22	PacBio	CDS	41274600	41274727	.	-	.	gene_id "ENSG00000100401"; transcript_id "G5588.4";
chr22	PacBio	CDS	41280933	41281044	.	-	.	gene_id "ENSG00000100401"; transcript_id "G5588.4";
chr22	PacBio	transcript	41245611	41286197	.	-	.	gene_id "ENSG00000100401"; transcript_id "G5588.5";
chr22	PacBio	exon	41245611	41246672	.	-	.	gene_id "ENSG00000100401"; transcript_id "G5588.5";
chr22	PacBio	exon	41249330	41249451	.	-	.	gene_id "ENSG00000100401"; transcript_id "G5588.5";
chr22	PacBio	exon	41249729	41249817	.	-	.	gene_id "ENSG00000100401"; transcript_id "G5588.5";
chr22	PacBio	exon	41251007	41251109	.	-	.	gene_id "ENSG00000100401"; transcript_id "G5588.5";
chr22	PacBio	exon	41252872	41252991	.	-	.	gene_id "ENSG00000100401"; transcript_id "G5588.5";
chr22	PacBio	exon	41254308	41254494	.	-	.	gene_id "ENSG00000100401"; transcript_id "G5588.5";
chr22	PacBio	exon	41256021	41256105	.	-	.	gene_id "ENSG00000100401"; transcript_id "G5588.5";
chr22	PacBio	exon	41256191	41256290	.	-	.	gene_id "ENSG00000100401"; transcript_id "G5588.5";
chr22	PacBio	exon	41256711	41256824	.	-	.	gene_id "ENSG00000100401"; transcript_id "G5588.5";
chr22	PacBio	exon	41257948	41258106	.	-	.	gene_id "ENSG00000100401"; transcript_id "G5588.5";
chr22	PacBio	exon	41261446	41261580	.	-	.	gene_id "ENSG00000100401"; transcript_id "G5588.5";
chr22	PacBio	exon	41264664	41264843	.	-	.	gene_id "ENSG00000100401"; transcript_id "G5588.5";
chr22	PacBio	exon	41268097	41268156	.	-	.	gene_id "ENSG00000100401"; transcript_id "G5588.5";
chr22	PacBio	exon	41274600	41274727	.	-	.	gene_id "ENSG00000100401"; transcript_id "G5588.5";
chr22	PacBio	exon	41280933	41281082	.	-	.	gene_id "ENSG00000100401"; transcript_id "G5588.5";
chr22	PacBio	exon	41285544	41286197	.	-	.	gene_id "ENSG00000100401"; transcript_id "G5588.5";
chr22	PacBio	CDS	41246603	41246672	.	-	.	gene_id "ENSG00000100401"; transcript_id "G5588.5";
chr22	PacBio	CDS	41249330	41249451	.	-	.	gene_id "ENSG00000100401"; transcript_id "G5588.5";
chr22	PacBio	CDS	41249729	41249817	.	-	.	gene_id "ENSG00000100401"; transcript_id "G5588.5";
chr22	PacBio	CDS	41251007	41251109	.	-	.	gene_id "ENSG00000100401"; transcript_id "G5588.5";
chr22	PacBio	CDS	41252872	41252991	.	-	.	gene_id "ENSG00000100401"; transcript_id "G5588.5";
chr22	PacBio	CDS	41254308	41254494	.	-	.	gene_id "ENSG00000100401"; transcript_id "G5588.5";
chr22	PacBio	CDS	41256021	41256105	.	-	.	gene_id "ENSG00000100401"; transcript_id "G5588.5";
chr22	PacBio	CDS	41256191	41256290	.	-	.	gene_id "ENSG00000100401"; transcript_id "G5588.5";
chr22	PacBio	CDS	41256711	41256824	.	-	.	gene_id "ENSG00000100401"; transcript_id "G5588.5";
chr22	PacBio	CDS	41257948	41258106	.	-	.	gene_id "ENSG00000100401"; transcript_id "G5588.5";
chr22	PacBio	CDS	41261446	41261580	.	-	.	gene_id "ENSG00000100401"; transcript_id "G5588.5";
chr22	PacBio	CDS	41264664	41264843	.	-	.	gene_id "ENSG00000100401"; transcript_id "G5588.5";
chr22	PacBio	CDS	41268097	41268156	.	-	.	gene_id "ENSG00000100401"; transcript_id "G5588.5";
chr22	PacBio	CDS	41274600	41274727	.	-	.	gene_id "ENSG00000100401"; transcript_id "G5588.5";
chr22	PacBio	CDS	41280933	41281082	.	-	.	gene_id "ENSG00000100401"; transcript_id "G5588.5";
chr22	PacBio	CDS	41285544	41285670	.	-	.	gene_id "ENSG00000100401"; transcript_id "G5588.5";
chr22	PacBio	transcript	41245613	41286213	.	-	.	gene_id "ENSG00000100401"; transcript_id "G5588.6";
chr22	PacBio	exon	41245613	41246672	.	-	.	gene_id "ENSG00000100401"; transcript_id "G5588.6";
chr22	PacBio	exon	41249330	41249451	.	-	.	gene_id "ENSG00000100401"; transcript_id "G5588.6";
chr22	PacBio	exon	41249729	41249817	.	-	.	gene_id "ENSG00000100401"; transcript_id "G5588.6";
chr22	PacBio	exon	41251007	41251109	.	-	.	gene_id "ENSG00000100401"; transcript_id "G5588.6";
chr22	PacBio	exon	41252872	41252991	.	-	.	gene_id "ENSG00000100401"; transcript_id "G5588.6";
chr22	PacBio	exon	41254308	41254494	.	-	.	gene_id "ENSG00000100401"; transcript_id "G5588.6";
chr22	PacBio	exon	41256021	41256105	.	-	.	gene_id "ENSG00000100401"; transcript_id "G5588.6";
chr22	PacBio	exon	41256191	41256290	.	-	.	gene_id "ENSG00000100401"; transcript_id "G5588.6";
chr22	PacBio	exon	41256711	41256824	.	-	.	gene_id "ENSG00000100401"; transcript_id "G5588.6";
chr22	PacBio	exon	41257948	41258106	.	-	.	gene_id "ENSG00000100401"; transcript_id "G5588.6";
chr22	PacBio	exon	41261446	41261580	.	-	.	gene_id "ENSG00000100401"; transcript_id "G5588.6";
chr22	PacBio	exon	41268097	41268156	.	-	.	gene_id "ENSG00000100401"; transcript_id "G5588.6";
chr22	PacBio	exon	41274600	41274727	.	-	.	gene_id "ENSG00000100401"; transcript_id "G5588.6";
chr22	PacBio	exon	41280933	41281082	.	-	.	gene_id "ENSG00000100401"; transcript_id "G5588.6";
chr22	PacBio	exon	41285986	41286213	.	-	.	gene_id "ENSG00000100401"; transcript_id "G5588.6";
chr22	PacBio	CDS	41246603	41246672	.	-	.	gene_id "ENSG00000100401"; transcript_id "G5588.6";
chr22	PacBio	CDS	41249330	41249451	.	-	.	gene_id "ENSG00000100401"; transcript_id "G5588.6";
chr22	PacBio	CDS	41249729	41249817	.	-	.	gene_id "ENSG00000100401"; transcript_id "G5588.6";
chr22	PacBio	CDS	41251007	41251109	.	-	.	gene_id "ENSG00000100401"; transcript_id "G5588.6";
chr22	PacBio	CDS	41252872	41252991	.	-	.	gene_id "ENSG00000100401"; transcript_id "G5588.6";
chr22	PacBio	CDS	41254308	41254494	.	-	.	gene_id "ENSG00000100401"; transcript_id "G5588.6";
chr22	PacBio	CDS	41256021	41256105	.	-	.	gene_id "ENSG00000100401"; transcript_id "G5588.6";
chr22	PacBio	CDS	41256191	41256290	.	-	.	gene_id "ENSG00000100401"; transcript_id "G5588.6";
chr22	PacBio	CDS	41256711	41256824	.	-	.	gene_id "ENSG00000100401"; transcript_id "G5588.6";
chr22	PacBio	CDS	41257948	41258106	.	-	.	gene_id "ENSG00000100401"; transcript_id "G5588.6";
chr22	PacBio	CDS	41261446	41261580	.	-	.	gene_id "ENSG00000100401"; transcript_id "G5588.6";
chr22	PacBio	CDS	41268097	41268156	.	-	.	gene_id "ENSG00000100401"; transcript_id "G5588.6";
chr22	PacBio	CDS	41274600	41274727	.	-	.	gene_id "ENSG00000100401"; transcript_id "G5588.6";
chr22	PacBio	CDS	41280933	41281044	.	-	.	gene_id "ENSG00000100401"; transcript_id "G5588.6";
chr22	PacBio	transcript	41245614	41286220	.	-	.	gene_id "ENSG00000100401"; transcript_id "G5588.7";
chr22	PacBio	exon	41245614	41246672	.	-	.	gene_id "ENSG00000100401"; transcript_id "G5588.7";
chr22	PacBio	exon	41249330	41249451	.	-	.	gene_id "ENSG00000100401"; transcript_id "G5588.7";
chr22	PacBio	exon	41249729	41249928	.	-	.	gene_id "ENSG00000100401"; transcript_id "G5588.7";
chr22	PacBio	exon	41251007	41251109	.	-	.	gene_id "ENSG00000100401"; transcript_id "G5588.7";
chr22	PacBio	exon	41252872	41252991	.	-	.	gene_id "ENSG00000100401"; transcript_id "G5588.7";
chr22	PacBio	exon	41254308	41254494	.	-	.	gene_id "ENSG00000100401"; transcript_id "G5588.7";
chr22	PacBio	exon	41256021	41256105	.	-	.	gene_id "ENSG00000100401"; transcript_id "G5588.7";
chr22	PacBio	exon	41256191	41256290	.	-	.	gene_id "ENSG00000100401"; transcript_id "G5588.7";
chr22	PacBio	exon	41256711	41256824	.	-	.	gene_id "ENSG00000100401"; transcript_id "G5588.7";
chr22	PacBio	exon	41257948	41258106	.	-	.	gene_id "ENSG00000100401"; transcript_id "G5588.7";
chr22	PacBio	exon	41261446	41261580	.	-	.	gene_id "ENSG00000100401"; transcript_id "G5588.7";
chr22	PacBio	exon	41264664	41264843	.	-	.	gene_id "ENSG00000100401"; transcript_id "G5588.7";
chr22	PacBio	exon	41268097	41268156	.	-	.	gene_id "ENSG00000100401"; transcript_id "G5588.7";
chr22	PacBio	exon	41274600	41274727	.	-	.	gene_id "ENSG00000100401"; transcript_id "G5588.7";
chr22	PacBio	exon	41280933	41281082	.	-	.	gene_id "ENSG00000100401"; transcript_id "G5588.7";
chr22	PacBio	exon	41285986	41286220	.	-	.	gene_id "ENSG00000100401"; transcript_id "G5588.7";
chr22	PacBio	CDS	41249852	41249928	.	-	.	gene_id "ENSG00000100401"; transcript_id "G5588.7";
chr22	PacBio	CDS	41251007	41251109	.	-	.	gene_id "ENSG00000100401"; transcript_id "G5588.7";
chr22	PacBio	CDS	41252872	41252991	.	-	.	gene_id "ENSG00000100401"; transcript_id "G5588.7";
chr22	PacBio	CDS	41254308	41254494	.	-	.	gene_id "ENSG00000100401"; transcript_id "G5588.7";
chr22	PacBio	CDS	41256021	41256105	.	-	.	gene_id "ENSG00000100401"; transcript_id "G5588.7";
chr22	PacBio	CDS	41256191	41256290	.	-	.	gene_id "ENSG00000100401"; transcript_id "G5588.7";
chr22	PacBio	CDS	41256711	41256824	.	-	.	gene_id "ENSG00000100401"; transcript_id "G5588.7";
chr22	PacBio	CDS	41257948	41258106	.	-	.	gene_id "ENSG00000100401"; transcript_id "G5588.7";
chr22	PacBio	CDS	41261446	41261580	.	-	.	gene_id "ENSG00000100401"; transcript_id "G5588.7";
chr22	PacBio	CDS	41264664	41264843	.	-	.	gene_id "ENSG00000100401"; transcript_id "G5588.7";
chr22	PacBio	CDS	41268097	41268156	.	-	.	gene_id "ENSG00000100401"; transcript_id "G5588.7";
chr22	PacBio	CDS	41274600	41274727	.	-	.	gene_id "ENSG00000100401"; transcript_id "G5588.7";
chr22	PacBio	CDS	41280933	41281044	.	-	.	gene_id "ENSG00000100401"; transcript_id "G5588.7";
chr22	PacBio	transcript	41246284	41286237	.	-	.	gene_id "ENSG00000100401"; transcript_id "G5588.8";
chr22	PacBio	exon	41246284	41246672	.	-	.	gene_id "ENSG00000100401"; transcript_id "G5588.8";
chr22	PacBio	exon	41249330	41249451	.	-	.	gene_id "ENSG00000100401"; transcript_id "G5588.8";
chr22	PacBio	exon	41249729	41249817	.	-	.	gene_id "ENSG00000100401"; transcript_id "G5588.8";
chr22	PacBio	exon	41251007	41251109	.	-	.	gene_id "ENSG00000100401"; transcript_id "G5588.8";
chr22	PacBio	exon	41252872	41252991	.	-	.	gene_id "ENSG00000100401"; transcript_id "G5588.8";
chr22	PacBio	exon	41254308	41254494	.	-	.	gene_id "ENSG00000100401"; transcript_id "G5588.8";
chr22	PacBio	exon	41256021	41256105	.	-	.	gene_id "ENSG00000100401"; transcript_id "G5588.8";
chr22	PacBio	exon	41256191	41256290	.	-	.	gene_id "ENSG00000100401"; transcript_id "G5588.8";
chr22	PacBio	exon	41256711	41256824	.	-	.	gene_id "ENSG00000100401"; transcript_id "G5588.8";
chr22	PacBio	exon	41257948	41258106	.	-	.	gene_id "ENSG00000100401"; transcript_id "G5588.8";
chr22	PacBio	exon	41261446	41261580	.	-	.	gene_id "ENSG00000100401"; transcript_id "G5588.8";
chr22	PacBio	exon	41264664	41264843	.	-	.	gene_id "ENSG00000100401"; transcript_id "G5588.8";
chr22	PacBio	exon	41268097	41268156	.	-	.	gene_id "ENSG00000100401"; transcript_id "G5588.8";
chr22	PacBio	exon	41274600	41274727	.	-	.	gene_id "ENSG00000100401"; transcript_id "G5588.8";
chr22	PacBio	exon	41280933	41281082	.	-	.	gene_id "ENSG00000100401"; transcript_id "G5588.8";
chr22	PacBio	exon	41285986	41286237	.	-	.	gene_id "ENSG00000100401"; transcript_id "G5588.8";
chr22	PacBio	CDS	41246603	41246672	.	-	.	gene_id "ENSG00000100401"; transcript_id "G5588.8";
chr22	PacBio	CDS	41249330	41249451	.	-	.	gene_id "ENSG00000100401"; transcript_id "G5588.8";
chr22	PacBio	CDS	41249729	41249817	.	-	.	gene_id "ENSG00000100401"; transcript_id "G5588.8";
chr22	PacBio	CDS	41251007	41251109	.	-	.	gene_id "ENSG00000100401"; transcript_id "G5588.8";
chr22	PacBio	CDS	41252872	41252991	.	-	.	gene_id "ENSG00000100401"; transcript_id "G5588.8";
chr22	PacBio	CDS	41254308	41254494	.	-	.	gene_id "ENSG00000100401"; transcript_id "G5588.8";
chr22	PacBio	CDS	41256021	41256105	.	-	.	gene_id "ENSG00000100401"; transcript_id "G5588.8";
chr22	PacBio	CDS	41256191	41256290	.	-	.	gene_id "ENSG00000100401"; transcript_id "G5588.8";
chr22	PacBio	CDS	41256711	41256824	.	-	.	gene_id "ENSG00000100401"; transcript_id "G5588.8";
chr22	PacBio	CDS	41257948	41258106	.	-	.	gene_id "ENSG00000100401"; transcript_id "G5588.8";
chr22	PacBio	CDS	41261446	41261580	.	-	.	gene_id "ENSG00000100401"; transcript_id "G5588.8";
chr22	PacBio	CDS	41264664	41264843	.	-	.	gene_id "ENSG00000100401"; transcript_id "G5588.8";
chr22	PacBio	CDS	41268097	41268156	.	-	.	gene_id "ENSG00000100401"; transcript_id "G5588.8";
chr22	PacBio	CDS	41274600	41274727	.	-	.	gene_id "ENSG00000100401"; transcript_id "G5588.8";
chr22	PacBio	CDS	41280933	41281044	.	-	.	gene_id "ENSG00000100401"; transcript_id "G5588.8";
chr22	PacBio	transcript	41246298	41286221	.	-	.	gene_id "ENSG00000100401"; transcript_id "G5588.9";
chr22	PacBio	exon	41246298	41246672	.	-	.	gene_id "ENSG00000100401"; transcript_id "G5588.9";
chr22	PacBio	exon	41249330	41249451	.	-	.	gene_id "ENSG00000100401"; transcript_id "G5588.9";
chr22	PacBio	exon	41249729	41249817	.	-	.	gene_id "ENSG00000100401"; transcript_id "G5588.9";
chr22	PacBio	exon	41251007	41251109	.	-	.	gene_id "ENSG00000100401"; transcript_id "G5588.9";
chr22	PacBio	exon	41252872	41252991	.	-	.	gene_id "ENSG00000100401"; transcript_id "G5588.9";
chr22	PacBio	exon	41254308	41254494	.	-	.	gene_id "ENSG00000100401"; transcript_id "G5588.9";
chr22	PacBio	exon	41256021	41256105	.	-	.	gene_id "ENSG00000100401"; transcript_id "G5588.9";
chr22	PacBio	exon	41256191	41256290	.	-	.	gene_id "ENSG00000100401"; transcript_id "G5588.9";
chr22	PacBio	exon	41256711	41256824	.	-	.	gene_id "ENSG00000100401"; transcript_id "G5588.9";
chr22	PacBio	exon	41257948	41258106	.	-	.	gene_id "ENSG00000100401"; transcript_id "G5588.9";
chr22	PacBio	exon	41264664	41264843	.	-	.	gene_id "ENSG00000100401"; transcript_id "G5588.9";
chr22	PacBio	exon	41268097	41268156	.	-	.	gene_id "ENSG00000100401"; transcript_id "G5588.9";
chr22	PacBio	exon	41274600	41274727	.	-	.	gene_id "ENSG00000100401"; transcript_id "G5588.9";
chr22	PacBio	exon	41280933	41281082	.	-	.	gene_id "ENSG00000100401"; transcript_id "G5588.9";
chr22	PacBio	exon	41285986	41286221	.	-	.	gene_id "ENSG00000100401"; transcript_id "G5588.9";
chr22	PacBio	CDS	41246603	41246672	.	-	.	gene_id "ENSG00000100401"; transcript_id "G5588.9";
chr22	PacBio	CDS	41249330	41249451	.	-	.	gene_id "ENSG00000100401"; transcript_id "G5588.9";
chr22	PacBio	CDS	41249729	41249817	.	-	.	gene_id "ENSG00000100401"; transcript_id "G5588.9";
chr22	PacBio	CDS	41251007	41251109	.	-	.	gene_id "ENSG00000100401"; transcript_id "G5588.9";
chr22	PacBio	CDS	41252872	41252991	.	-	.	gene_id "ENSG00000100401"; transcript_id "G5588.9";
chr22	PacBio	CDS	41254308	41254494	.	-	.	gene_id "ENSG00000100401"; transcript_id "G5588.9";
chr22	PacBio	CDS	41256021	41256105	.	-	.	gene_id "ENSG00000100401"; transcript_id "G5588.9";
chr22	PacBio	CDS	41256191	41256290	.	-	.	gene_id "ENSG00000100401"; transcript_id "G5588.9";
chr22	PacBio	CDS	41256711	41256824	.	-	.	gene_id "ENSG00000100401"; transcript_id "G5588.9";
chr22	PacBio	CDS	41257948	41258106	.	-	.	gene_id "ENSG00000100401"; transcript_id "G5588.9";
chr22	PacBio	CDS	41264664	41264843	.	-	.	gene_id "ENSG00000100401"; transcript_id "G5588.9";
chr22	PacBio	CDS	41268097	41268156	.	-	.	gene_id "ENSG00000100401"; transcript_id "G5588.9";
chr22	PacBio	CDS	41274600	41274727	.	-	.	gene_id "ENSG00000100401"; transcript_id "G5588.9";
chr22	PacBio	CDS	41280933	41281044	.	-	.	gene_id "ENSG00000100401"; transcript_id "G5588.9";
chr22	PacBio	transcript	41301511	41359323	.	+	.	gene_id "ENSG00000100403"; transcript_id "G5589.1";
chr22	PacBio	exon	41301511	41301772	.	+	.	gene_id "ENSG00000100403"; transcript_id "G5589.1";
chr22	PacBio	exon	41320655	41320713	.	+	.	gene_id "ENSG00000100403"; transcript_id "G5589.1";
chr22	PacBio	exon	41325564	41325597	.	+	.	gene_id "ENSG00000100403"; transcript_id "G5589.1";
chr22	PacBio	exon	41325721	41325918	.	+	.	gene_id "ENSG00000100403"; transcript_id "G5589.1";
chr22	PacBio	exon	41327206	41327364	.	+	.	gene_id "ENSG00000100403"; transcript_id "G5589.1";
chr22	PacBio	exon	41330023	41330103	.	+	.	gene_id "ENSG00000100403"; transcript_id "G5589.1";
chr22	PacBio	exon	41332171	41332227	.	+	.	gene_id "ENSG00000100403"; transcript_id "G5589.1";
chr22	PacBio	exon	41338313	41338355	.	+	.	gene_id "ENSG00000100403"; transcript_id "G5589.1";
chr22	PacBio	exon	41339001	41339191	.	+	.	gene_id "ENSG00000100403"; transcript_id "G5589.1";
chr22	PacBio	exon	41339816	41340137	.	+	.	gene_id "ENSG00000100403"; transcript_id "G5589.1";
chr22	PacBio	exon	41341088	41341146	.	+	.	gene_id "ENSG00000100403"; transcript_id "G5589.1";
chr22	PacBio	exon	41342529	41342628	.	+	.	gene_id "ENSG00000100403"; transcript_id "G5589.1";
chr22	PacBio	exon	41343415	41343576	.	+	.	gene_id "ENSG00000100403"; transcript_id "G5589.1";
chr22	PacBio	exon	41346003	41346208	.	+	.	gene_id "ENSG00000100403"; transcript_id "G5589.1";
chr22	PacBio	exon	41348067	41348167	.	+	.	gene_id "ENSG00000100403"; transcript_id "G5589.1";
chr22	PacBio	exon	41349120	41349301	.	+	.	gene_id "ENSG00000100403"; transcript_id "G5589.1";
chr22	PacBio	exon	41351561	41351646	.	+	.	gene_id "ENSG00000100403"; transcript_id "G5589.1";
chr22	PacBio	exon	41355469	41355602	.	+	.	gene_id "ENSG00000100403"; transcript_id "G5589.1";
chr22	PacBio	exon	41355757	41355862	.	+	.	gene_id "ENSG00000100403"; transcript_id "G5589.1";
chr22	PacBio	exon	41355954	41356062	.	+	.	gene_id "ENSG00000100403"; transcript_id "G5589.1";
chr22	PacBio	exon	41356343	41356476	.	+	.	gene_id "ENSG00000100403"; transcript_id "G5589.1";
chr22	PacBio	exon	41356645	41356808	.	+	.	gene_id "ENSG00000100403"; transcript_id "G5589.1";
chr22	PacBio	exon	41357177	41359323	.	+	.	gene_id "ENSG00000100403"; transcript_id "G5589.1";
chr22	PacBio	CDS	41320661	41320713	.	+	.	gene_id "ENSG00000100403"; transcript_id "G5589.1";
chr22	PacBio	CDS	41325564	41325597	.	+	.	gene_id "ENSG00000100403"; transcript_id "G5589.1";
chr22	PacBio	CDS	41325721	41325918	.	+	.	gene_id "ENSG00000100403"; transcript_id "G5589.1";
chr22	PacBio	CDS	41327206	41327364	.	+	.	gene_id "ENSG00000100403"; transcript_id "G5589.1";
chr22	PacBio	CDS	41330023	41330103	.	+	.	gene_id "ENSG00000100403"; transcript_id "G5589.1";
chr22	PacBio	CDS	41332171	41332227	.	+	.	gene_id "ENSG00000100403"; transcript_id "G5589.1";
chr22	PacBio	CDS	41338313	41338355	.	+	.	gene_id "ENSG00000100403"; transcript_id "G5589.1";
chr22	PacBio	CDS	41339001	41339191	.	+	.	gene_id "ENSG00000100403"; transcript_id "G5589.1";
chr22	PacBio	CDS	41339816	41340137	.	+	.	gene_id "ENSG00000100403"; transcript_id "G5589.1";
chr22	PacBio	CDS	41341088	41341146	.	+	.	gene_id "ENSG00000100403"; transcript_id "G5589.1";
chr22	PacBio	CDS	41342529	41342628	.	+	.	gene_id "ENSG00000100403"; transcript_id "G5589.1";
chr22	PacBio	CDS	41343415	41343576	.	+	.	gene_id "ENSG00000100403"; transcript_id "G5589.1";
chr22	PacBio	CDS	41346003	41346208	.	+	.	gene_id "ENSG00000100403"; transcript_id "G5589.1";
chr22	PacBio	CDS	41348067	41348167	.	+	.	gene_id "ENSG00000100403"; transcript_id "G5589.1";
chr22	PacBio	CDS	41349120	41349301	.	+	.	gene_id "ENSG00000100403"; transcript_id "G5589.1";
chr22	PacBio	CDS	41351561	41351646	.	+	.	gene_id "ENSG00000100403"; transcript_id "G5589.1";
chr22	PacBio	CDS	41355469	41355602	.	+	.	gene_id "ENSG00000100403"; transcript_id "G5589.1";
chr22	PacBio	CDS	41355757	41355862	.	+	.	gene_id "ENSG00000100403"; transcript_id "G5589.1";
chr22	PacBio	CDS	41355954	41356062	.	+	.	gene_id "ENSG00000100403"; transcript_id "G5589.1";
chr22	PacBio	CDS	41356343	41356476	.	+	.	gene_id "ENSG00000100403"; transcript_id "G5589.1";
chr22	PacBio	CDS	41356645	41356808	.	+	.	gene_id "ENSG00000100403"; transcript_id "G5589.1";
chr22	PacBio	CDS	41357177	41357429	.	+	.	gene_id "ENSG00000100403"; transcript_id "G5589.1";
chr22	PacBio	transcript	41301552	41333625	.	+	.	gene_id "ENSG00000100403"; transcript_id "G5589.2";
chr22	PacBio	exon	41301552	41301772	.	+	.	gene_id "ENSG00000100403"; transcript_id "G5589.2";
chr22	PacBio	exon	41320655	41320713	.	+	.	gene_id "ENSG00000100403"; transcript_id "G5589.2";
chr22	PacBio	exon	41325564	41325597	.	+	.	gene_id "ENSG00000100403"; transcript_id "G5589.2";
chr22	PacBio	exon	41325721	41325918	.	+	.	gene_id "ENSG00000100403"; transcript_id "G5589.2";
chr22	PacBio	exon	41327206	41327364	.	+	.	gene_id "ENSG00000100403"; transcript_id "G5589.2";
chr22	PacBio	exon	41330023	41330103	.	+	.	gene_id "ENSG00000100403"; transcript_id "G5589.2";
chr22	PacBio	exon	41332171	41333625	.	+	.	gene_id "ENSG00000100403"; transcript_id "G5589.2";
chr22	PacBio	CDS	41320661	41320713	.	+	.	gene_id "ENSG00000100403"; transcript_id "G5589.2";
chr22	PacBio	CDS	41325564	41325597	.	+	.	gene_id "ENSG00000100403"; transcript_id "G5589.2";
chr22	PacBio	CDS	41325721	41325918	.	+	.	gene_id "ENSG00000100403"; transcript_id "G5589.2";
chr22	PacBio	CDS	41327206	41327364	.	+	.	gene_id "ENSG00000100403"; transcript_id "G5589.2";
chr22	PacBio	CDS	41330023	41330103	.	+	.	gene_id "ENSG00000100403"; transcript_id "G5589.2";
chr22	PacBio	CDS	41332171	41332272	.	+	.	gene_id "ENSG00000100403"; transcript_id "G5589.2";
chr22	PacBio	transcript	41459718	41468738	.	-	.	gene_id "ENSG00000100410"; transcript_id "G5591.2";
chr22	PacBio	exon	41459718	41460487	.	-	.	gene_id "ENSG00000100410"; transcript_id "G5591.2";
chr22	PacBio	exon	41467448	41467614	.	-	.	gene_id "ENSG00000100410"; transcript_id "G5591.2";
chr22	PacBio	exon	41468124	41468147	.	-	.	gene_id "ENSG00000100410"; transcript_id "G5591.2";
chr22	PacBio	exon	41468602	41468738	.	-	.	gene_id "ENSG00000100410"; transcript_id "G5591.2";
chr22	PacBio	CDS	41460398	41460487	.	-	.	gene_id "ENSG00000100410"; transcript_id "G5591.2";
chr22	PacBio	CDS	41467448	41467614	.	-	.	gene_id "ENSG00000100410"; transcript_id "G5591.2";
chr22	PacBio	CDS	41468124	41468147	.	-	.	gene_id "ENSG00000100410"; transcript_id "G5591.2";
chr22	PacBio	CDS	41468602	41468653	.	-	.	gene_id "ENSG00000100410"; transcript_id "G5591.2";
chr22	PacBio	transcript	41469109	41472188	.	+	.	gene_id "ENSG00000100412"; transcript_id "G5592.1";
chr22	PacBio	exon	41469109	41472188	.	+	.	gene_id "ENSG00000100412"; transcript_id "G5592.1";
chr22	PacBio	transcript	41469117	41470229	.	+	.	gene_id "ENSG00000100412"; transcript_id "G5592.9";
chr22	PacBio	exon	41469117	41470229	.	+	.	gene_id "ENSG00000100412"; transcript_id "G5592.9";
chr22	PacBio	transcript	41469117	41528878	.	+	.	gene_id "ENSG00000100412"; transcript_id "G5592.3";
chr22	PacBio	exon	41469117	41469182	.	+	.	gene_id "ENSG00000100412"; transcript_id "G5592.3";
chr22	PacBio	exon	41499726	41499862	.	+	.	gene_id "ENSG00000100412"; transcript_id "G5592.3";
chr22	PacBio	exon	41507791	41508049	.	+	.	gene_id "ENSG00000100412"; transcript_id "G5592.3";
chr22	PacBio	exon	41511876	41511968	.	+	.	gene_id "ENSG00000100412"; transcript_id "G5592.3";
chr22	PacBio	exon	41515377	41515535	.	+	.	gene_id "ENSG00000100412"; transcript_id "G5592.3";
chr22	PacBio	exon	41515767	41515917	.	+	.	gene_id "ENSG00000100412"; transcript_id "G5592.3";
chr22	PacBio	exon	41517527	41517631	.	+	.	gene_id "ENSG00000100412"; transcript_id "G5592.3";
chr22	PacBio	exon	41518481	41518572	.	+	.	gene_id "ENSG00000100412"; transcript_id "G5592.3";
chr22	PacBio	exon	41520171	41520276	.	+	.	gene_id "ENSG00000100412"; transcript_id "G5592.3";
chr22	PacBio	exon	41522830	41522987	.	+	.	gene_id "ENSG00000100412"; transcript_id "G5592.3";
chr22	PacBio	exon	41523205	41523278	.	+	.	gene_id "ENSG00000100412"; transcript_id "G5592.3";
chr22	PacBio	exon	41523830	41523941	.	+	.	gene_id "ENSG00000100412"; transcript_id "G5592.3";
chr22	PacBio	exon	41524846	41524968	.	+	.	gene_id "ENSG00000100412"; transcript_id "G5592.3";
chr22	PacBio	exon	41525193	41525348	.	+	.	gene_id "ENSG00000100412"; transcript_id "G5592.3";
chr22	PacBio	exon	41526262	41526453	.	+	.	gene_id "ENSG00000100412"; transcript_id "G5592.3";
chr22	PacBio	exon	41527069	41527202	.	+	.	gene_id "ENSG00000100412"; transcript_id "G5592.3";
chr22	PacBio	exon	41527288	41527420	.	+	.	gene_id "ENSG00000100412"; transcript_id "G5592.3";
chr22	PacBio	exon	41527901	41528022	.	+	.	gene_id "ENSG00000100412"; transcript_id "G5592.3";
chr22	PacBio	exon	41528479	41528878	.	+	.	gene_id "ENSG00000100412"; transcript_id "G5592.3";
chr22	PacBio	CDS	41469147	41469182	.	+	.	gene_id "ENSG00000100412"; transcript_id "G5592.3";
chr22	PacBio	CDS	41499726	41499862	.	+	.	gene_id "ENSG00000100412"; transcript_id "G5592.3";
chr22	PacBio	CDS	41507791	41508049	.	+	.	gene_id "ENSG00000100412"; transcript_id "G5592.3";
chr22	PacBio	CDS	41511876	41511968	.	+	.	gene_id "ENSG00000100412"; transcript_id "G5592.3";
chr22	PacBio	CDS	41515377	41515535	.	+	.	gene_id "ENSG00000100412"; transcript_id "G5592.3";
chr22	PacBio	CDS	41515767	41515917	.	+	.	gene_id "ENSG00000100412"; transcript_id "G5592.3";
chr22	PacBio	CDS	41517527	41517631	.	+	.	gene_id "ENSG00000100412"; transcript_id "G5592.3";
chr22	PacBio	CDS	41518481	41518572	.	+	.	gene_id "ENSG00000100412"; transcript_id "G5592.3";
chr22	PacBio	CDS	41520171	41520276	.	+	.	gene_id "ENSG00000100412"; transcript_id "G5592.3";
chr22	PacBio	CDS	41522830	41522987	.	+	.	gene_id "ENSG00000100412"; transcript_id "G5592.3";
chr22	PacBio	CDS	41523205	41523278	.	+	.	gene_id "ENSG00000100412"; transcript_id "G5592.3";
chr22	PacBio	CDS	41523830	41523941	.	+	.	gene_id "ENSG00000100412"; transcript_id "G5592.3";
chr22	PacBio	CDS	41524846	41524968	.	+	.	gene_id "ENSG00000100412"; transcript_id "G5592.3";
chr22	PacBio	CDS	41525193	41525348	.	+	.	gene_id "ENSG00000100412"; transcript_id "G5592.3";
chr22	PacBio	CDS	41526262	41526453	.	+	.	gene_id "ENSG00000100412"; transcript_id "G5592.3";
chr22	PacBio	CDS	41527069	41527202	.	+	.	gene_id "ENSG00000100412"; transcript_id "G5592.3";
chr22	PacBio	CDS	41527288	41527312	.	+	.	gene_id "ENSG00000100412"; transcript_id "G5592.3";
chr22	PacBio	transcript	41469117	41528972	.	+	.	gene_id "ENSG00000100412"; transcript_id "G5592.7";
chr22	PacBio	exon	41469117	41469182	.	+	.	gene_id "ENSG00000100412"; transcript_id "G5592.7";
chr22	PacBio	exon	41499726	41499862	.	+	.	gene_id "ENSG00000100412"; transcript_id "G5592.7";
chr22	PacBio	exon	41507791	41508049	.	+	.	gene_id "ENSG00000100412"; transcript_id "G5592.7";
chr22	PacBio	exon	41511876	41511968	.	+	.	gene_id "ENSG00000100412"; transcript_id "G5592.7";
chr22	PacBio	exon	41515377	41515535	.	+	.	gene_id "ENSG00000100412"; transcript_id "G5592.7";
chr22	PacBio	exon	41515767	41517631	.	+	.	gene_id "ENSG00000100412"; transcript_id "G5592.7";
chr22	PacBio	exon	41518481	41518572	.	+	.	gene_id "ENSG00000100412"; transcript_id "G5592.7";
chr22	PacBio	exon	41520171	41520276	.	+	.	gene_id "ENSG00000100412"; transcript_id "G5592.7";
chr22	PacBio	exon	41522830	41522987	.	+	.	gene_id "ENSG00000100412"; transcript_id "G5592.7";
chr22	PacBio	exon	41523205	41523278	.	+	.	gene_id "ENSG00000100412"; transcript_id "G5592.7";
chr22	PacBio	exon	41523830	41523941	.	+	.	gene_id "ENSG00000100412"; transcript_id "G5592.7";
chr22	PacBio	exon	41524846	41524968	.	+	.	gene_id "ENSG00000100412"; transcript_id "G5592.7";
chr22	PacBio	exon	41525193	41525348	.	+	.	gene_id "ENSG00000100412"; transcript_id "G5592.7";
chr22	PacBio	exon	41526262	41526453	.	+	.	gene_id "ENSG00000100412"; transcript_id "G5592.7";
chr22	PacBio	exon	41527288	41527420	.	+	.	gene_id "ENSG00000100412"; transcript_id "G5592.7";
chr22	PacBio	exon	41527901	41528022	.	+	.	gene_id "ENSG00000100412"; transcript_id "G5592.7";
chr22	PacBio	exon	41528479	41528972	.	+	.	gene_id "ENSG00000100412"; transcript_id "G5592.7";
chr22	PacBio	CDS	41517334	41517631	.	+	.	gene_id "ENSG00000100412"; transcript_id "G5592.7";
chr22	PacBio	CDS	41518481	41518572	.	+	.	gene_id "ENSG00000100412"; transcript_id "G5592.7";
chr22	PacBio	CDS	41520171	41520276	.	+	.	gene_id "ENSG00000100412"; transcript_id "G5592.7";
chr22	PacBio	CDS	41522830	41522987	.	+	.	gene_id "ENSG00000100412"; transcript_id "G5592.7";
chr22	PacBio	CDS	41523205	41523278	.	+	.	gene_id "ENSG00000100412"; transcript_id "G5592.7";
chr22	PacBio	CDS	41523830	41523941	.	+	.	gene_id "ENSG00000100412"; transcript_id "G5592.7";
chr22	PacBio	CDS	41524846	41524968	.	+	.	gene_id "ENSG00000100412"; transcript_id "G5592.7";
chr22	PacBio	CDS	41525193	41525348	.	+	.	gene_id "ENSG00000100412"; transcript_id "G5592.7";
chr22	PacBio	CDS	41526262	41526453	.	+	.	gene_id "ENSG00000100412"; transcript_id "G5592.7";
chr22	PacBio	CDS	41527288	41527420	.	+	.	gene_id "ENSG00000100412"; transcript_id "G5592.7";
chr22	PacBio	CDS	41527901	41528022	.	+	.	gene_id "ENSG00000100412"; transcript_id "G5592.7";
chr22	PacBio	CDS	41528479	41528613	.	+	.	gene_id "ENSG00000100412"; transcript_id "G5592.7";
chr22	PacBio	transcript	41469117	41528986	.	+	.	gene_id "ENSG00000100412"; transcript_id "G5592.8";
chr22	PacBio	exon	41469117	41469182	.	+	.	gene_id "ENSG00000100412"; transcript_id "G5592.8";
chr22	PacBio	exon	41507791	41508049	.	+	.	gene_id "ENSG00000100412"; transcript_id "G5592.8";
chr22	PacBio	exon	41511876	41511968	.	+	.	gene_id "ENSG00000100412"; transcript_id "G5592.8";
chr22	PacBio	exon	41515377	41515535	.	+	.	gene_id "ENSG00000100412"; transcript_id "G5592.8";
chr22	PacBio	exon	41515767	41515917	.	+	.	gene_id "ENSG00000100412"; transcript_id "G5592.8";
chr22	PacBio	exon	41517527	41517631	.	+	.	gene_id "ENSG00000100412"; transcript_id "G5592.8";
chr22	PacBio	exon	41518481	41518572	.	+	.	gene_id "ENSG00000100412"; transcript_id "G5592.8";
chr22	PacBio	exon	41520171	41520276	.	+	.	gene_id "ENSG00000100412"; transcript_id "G5592.8";
chr22	PacBio	exon	41522830	41522987	.	+	.	gene_id "ENSG00000100412"; transcript_id "G5592.8";
chr22	PacBio	exon	41523205	41523278	.	+	.	gene_id "ENSG00000100412"; transcript_id "G5592.8";
chr22	PacBio	exon	41523830	41523941	.	+	.	gene_id "ENSG00000100412"; transcript_id "G5592.8";
chr22	PacBio	exon	41524846	41524968	.	+	.	gene_id "ENSG00000100412"; transcript_id "G5592.8";
chr22	PacBio	exon	41525193	41525348	.	+	.	gene_id "ENSG00000100412"; transcript_id "G5592.8";
chr22	PacBio	exon	41526262	41526453	.	+	.	gene_id "ENSG00000100412"; transcript_id "G5592.8";
chr22	PacBio	exon	41527288	41527420	.	+	.	gene_id "ENSG00000100412"; transcript_id "G5592.8";
chr22	PacBio	exon	41527901	41528022	.	+	.	gene_id "ENSG00000100412"; transcript_id "G5592.8";
chr22	PacBio	exon	41528479	41528986	.	+	.	gene_id "ENSG00000100412"; transcript_id "G5592.8";
chr22	PacBio	CDS	41507909	41508049	.	+	.	gene_id "ENSG00000100412"; transcript_id "G5592.8";
chr22	PacBio	CDS	41511876	41511968	.	+	.	gene_id "ENSG00000100412"; transcript_id "G5592.8";
chr22	PacBio	CDS	41515377	41515535	.	+	.	gene_id "ENSG00000100412"; transcript_id "G5592.8";
chr22	PacBio	CDS	41515767	41515917	.	+	.	gene_id "ENSG00000100412"; transcript_id "G5592.8";
chr22	PacBio	CDS	41517527	41517631	.	+	.	gene_id "ENSG00000100412"; transcript_id "G5592.8";
chr22	PacBio	CDS	41518481	41518572	.	+	.	gene_id "ENSG00000100412"; transcript_id "G5592.8";
chr22	PacBio	CDS	41520171	41520276	.	+	.	gene_id "ENSG00000100412"; transcript_id "G5592.8";
chr22	PacBio	CDS	41522830	41522987	.	+	.	gene_id "ENSG00000100412"; transcript_id "G5592.8";
chr22	PacBio	CDS	41523205	41523278	.	+	.	gene_id "ENSG00000100412"; transcript_id "G5592.8";
chr22	PacBio	CDS	41523830	41523941	.	+	.	gene_id "ENSG00000100412"; transcript_id "G5592.8";
chr22	PacBio	CDS	41524846	41524968	.	+	.	gene_id "ENSG00000100412"; transcript_id "G5592.8";
chr22	PacBio	CDS	41525193	41525348	.	+	.	gene_id "ENSG00000100412"; transcript_id "G5592.8";
chr22	PacBio	CDS	41526262	41526453	.	+	.	gene_id "ENSG00000100412"; transcript_id "G5592.8";
chr22	PacBio	CDS	41527288	41527420	.	+	.	gene_id "ENSG00000100412"; transcript_id "G5592.8";
chr22	PacBio	CDS	41527901	41528022	.	+	.	gene_id "ENSG00000100412"; transcript_id "G5592.8";
chr22	PacBio	CDS	41528479	41528613	.	+	.	gene_id "ENSG00000100412"; transcript_id "G5592.8";
chr22	PacBio	transcript	41469117	41528987	.	+	.	gene_id "ENSG00000100412"; transcript_id "G5592.4";
chr22	PacBio	exon	41469117	41469182	.	+	.	gene_id "ENSG00000100412"; transcript_id "G5592.4";
chr22	PacBio	exon	41499726	41499862	.	+	.	gene_id "ENSG00000100412"; transcript_id "G5592.4";
chr22	PacBio	exon	41507791	41508049	.	+	.	gene_id "ENSG00000100412"; transcript_id "G5592.4";
chr22	PacBio	exon	41511876	41511968	.	+	.	gene_id "ENSG00000100412"; transcript_id "G5592.4";
chr22	PacBio	exon	41515377	41515535	.	+	.	gene_id "ENSG00000100412"; transcript_id "G5592.4";
chr22	PacBio	exon	41515767	41515917	.	+	.	gene_id "ENSG00000100412"; transcript_id "G5592.4";
chr22	PacBio	exon	41517527	41517631	.	+	.	gene_id "ENSG00000100412"; transcript_id "G5592.4";
chr22	PacBio	exon	41518481	41518572	.	+	.	gene_id "ENSG00000100412"; transcript_id "G5592.4";
chr22	PacBio	exon	41520171	41520276	.	+	.	gene_id "ENSG00000100412"; transcript_id "G5592.4";
chr22	PacBio	exon	41522830	41522987	.	+	.	gene_id "ENSG00000100412"; transcript_id "G5592.4";
chr22	PacBio	exon	41523205	41523278	.	+	.	gene_id "ENSG00000100412"; transcript_id "G5592.4";
chr22	PacBio	exon	41523830	41523941	.	+	.	gene_id "ENSG00000100412"; transcript_id "G5592.4";
chr22	PacBio	exon	41524846	41524968	.	+	.	gene_id "ENSG00000100412"; transcript_id "G5592.4";
chr22	PacBio	exon	41525193	41525348	.	+	.	gene_id "ENSG00000100412"; transcript_id "G5592.4";
chr22	PacBio	exon	41526262	41526453	.	+	.	gene_id "ENSG00000100412"; transcript_id "G5592.4";
chr22	PacBio	exon	41527122	41527202	.	+	.	gene_id "ENSG00000100412"; transcript_id "G5592.4";
chr22	PacBio	exon	41527288	41527420	.	+	.	gene_id "ENSG00000100412"; transcript_id "G5592.4";
chr22	PacBio	exon	41527901	41528022	.	+	.	gene_id "ENSG00000100412"; transcript_id "G5592.4";
chr22	PacBio	exon	41528479	41528987	.	+	.	gene_id "ENSG00000100412"; transcript_id "G5592.4";
chr22	PacBio	CDS	41469147	41469182	.	+	.	gene_id "ENSG00000100412"; transcript_id "G5592.4";
chr22	PacBio	CDS	41499726	41499862	.	+	.	gene_id "ENSG00000100412"; transcript_id "G5592.4";
chr22	PacBio	CDS	41507791	41508049	.	+	.	gene_id "ENSG00000100412"; transcript_id "G5592.4";
chr22	PacBio	CDS	41511876	41511968	.	+	.	gene_id "ENSG00000100412"; transcript_id "G5592.4";
chr22	PacBio	CDS	41515377	41515535	.	+	.	gene_id "ENSG00000100412"; transcript_id "G5592.4";
chr22	PacBio	CDS	41515767	41515917	.	+	.	gene_id "ENSG00000100412"; transcript_id "G5592.4";
chr22	PacBio	CDS	41517527	41517631	.	+	.	gene_id "ENSG00000100412"; transcript_id "G5592.4";
chr22	PacBio	CDS	41518481	41518572	.	+	.	gene_id "ENSG00000100412"; transcript_id "G5592.4";
chr22	PacBio	CDS	41520171	41520276	.	+	.	gene_id "ENSG00000100412"; transcript_id "G5592.4";
chr22	PacBio	CDS	41522830	41522987	.	+	.	gene_id "ENSG00000100412"; transcript_id "G5592.4";
chr22	PacBio	CDS	41523205	41523278	.	+	.	gene_id "ENSG00000100412"; transcript_id "G5592.4";
chr22	PacBio	CDS	41523830	41523941	.	+	.	gene_id "ENSG00000100412"; transcript_id "G5592.4";
chr22	PacBio	CDS	41524846	41524968	.	+	.	gene_id "ENSG00000100412"; transcript_id "G5592.4";
chr22	PacBio	CDS	41525193	41525348	.	+	.	gene_id "ENSG00000100412"; transcript_id "G5592.4";
chr22	PacBio	CDS	41526262	41526453	.	+	.	gene_id "ENSG00000100412"; transcript_id "G5592.4";
chr22	PacBio	CDS	41527122	41527202	.	+	.	gene_id "ENSG00000100412"; transcript_id "G5592.4";
chr22	PacBio	CDS	41527288	41527420	.	+	.	gene_id "ENSG00000100412"; transcript_id "G5592.4";
chr22	PacBio	CDS	41527901	41528022	.	+	.	gene_id "ENSG00000100412"; transcript_id "G5592.4";
chr22	PacBio	CDS	41528479	41528613	.	+	.	gene_id "ENSG00000100412"; transcript_id "G5592.4";
chr22	PacBio	transcript	41469117	41528988	.	+	.	gene_id "ENSG00000100412"; transcript_id "G5592.5";
chr22	PacBio	exon	41469117	41469182	.	+	.	gene_id "ENSG00000100412"; transcript_id "G5592.5";
chr22	PacBio	exon	41499726	41499862	.	+	.	gene_id "ENSG00000100412"; transcript_id "G5592.5";
chr22	PacBio	exon	41507791	41508049	.	+	.	gene_id "ENSG00000100412"; transcript_id "G5592.5";
chr22	PacBio	exon	41511876	41511968	.	+	.	gene_id "ENSG00000100412"; transcript_id "G5592.5";
chr22	PacBio	exon	41515377	41515535	.	+	.	gene_id "ENSG00000100412"; transcript_id "G5592.5";
chr22	PacBio	exon	41515767	41515917	.	+	.	gene_id "ENSG00000100412"; transcript_id "G5592.5";
chr22	PacBio	exon	41517527	41517631	.	+	.	gene_id "ENSG00000100412"; transcript_id "G5592.5";
chr22	PacBio	exon	41518481	41518572	.	+	.	gene_id "ENSG00000100412"; transcript_id "G5592.5";
chr22	PacBio	exon	41520171	41520276	.	+	.	gene_id "ENSG00000100412"; transcript_id "G5592.5";
chr22	PacBio	exon	41522830	41522987	.	+	.	gene_id "ENSG00000100412"; transcript_id "G5592.5";
chr22	PacBio	exon	41523205	41523278	.	+	.	gene_id "ENSG00000100412"; transcript_id "G5592.5";
chr22	PacBio	exon	41523830	41523941	.	+	.	gene_id "ENSG00000100412"; transcript_id "G5592.5";
chr22	PacBio	exon	41524846	41524968	.	+	.	gene_id "ENSG00000100412"; transcript_id "G5592.5";
chr22	PacBio	exon	41525193	41525348	.	+	.	gene_id "ENSG00000100412"; transcript_id "G5592.5";
chr22	PacBio	exon	41526262	41526453	.	+	.	gene_id "ENSG00000100412"; transcript_id "G5592.5";
chr22	PacBio	exon	41527288	41527420	.	+	.	gene_id "ENSG00000100412"; transcript_id "G5592.5";
chr22	PacBio	exon	41527901	41528022	.	+	.	gene_id "ENSG00000100412"; transcript_id "G5592.5";
chr22	PacBio	exon	41528479	41528988	.	+	.	gene_id "ENSG00000100412"; transcript_id "G5592.5";
chr22	PacBio	CDS	41469147	41469182	.	+	.	gene_id "ENSG00000100412"; transcript_id "G5592.5";
chr22	PacBio	CDS	41499726	41499862	.	+	.	gene_id "ENSG00000100412"; transcript_id "G5592.5";
chr22	PacBio	CDS	41507791	41508049	.	+	.	gene_id "ENSG00000100412"; transcript_id "G5592.5";
chr22	PacBio	CDS	41511876	41511968	.	+	.	gene_id "ENSG00000100412"; transcript_id "G5592.5";
chr22	PacBio	CDS	41515377	41515535	.	+	.	gene_id "ENSG00000100412"; transcript_id "G5592.5";
chr22	PacBio	CDS	41515767	41515917	.	+	.	gene_id "ENSG00000100412"; transcript_id "G5592.5";
chr22	PacBio	CDS	41517527	41517631	.	+	.	gene_id "ENSG00000100412"; transcript_id "G5592.5";
chr22	PacBio	CDS	41518481	41518572	.	+	.	gene_id "ENSG00000100412"; transcript_id "G5592.5";
chr22	PacBio	CDS	41520171	41520276	.	+	.	gene_id "ENSG00000100412"; transcript_id "G5592.5";
chr22	PacBio	CDS	41522830	41522987	.	+	.	gene_id "ENSG00000100412"; transcript_id "G5592.5";
chr22	PacBio	CDS	41523205	41523278	.	+	.	gene_id "ENSG00000100412"; transcript_id "G5592.5";
chr22	PacBio	CDS	41523830	41523941	.	+	.	gene_id "ENSG00000100412"; transcript_id "G5592.5";
chr22	PacBio	CDS	41524846	41524968	.	+	.	gene_id "ENSG00000100412"; transcript_id "G5592.5";
chr22	PacBio	CDS	41525193	41525348	.	+	.	gene_id "ENSG00000100412"; transcript_id "G5592.5";
chr22	PacBio	CDS	41526262	41526453	.	+	.	gene_id "ENSG00000100412"; transcript_id "G5592.5";
chr22	PacBio	CDS	41527288	41527420	.	+	.	gene_id "ENSG00000100412"; transcript_id "G5592.5";
chr22	PacBio	CDS	41527901	41528022	.	+	.	gene_id "ENSG00000100412"; transcript_id "G5592.5";
chr22	PacBio	CDS	41528479	41528613	.	+	.	gene_id "ENSG00000100412"; transcript_id "G5592.5";
chr22	PacBio	transcript	41469117	41528988	.	+	.	gene_id "ENSG00000100412"; transcript_id "G5592.6";
chr22	PacBio	exon	41469117	41469182	.	+	.	gene_id "ENSG00000100412"; transcript_id "G5592.6";
chr22	PacBio	exon	41499726	41499862	.	+	.	gene_id "ENSG00000100412"; transcript_id "G5592.6";
chr22	PacBio	exon	41507791	41508049	.	+	.	gene_id "ENSG00000100412"; transcript_id "G5592.6";
chr22	PacBio	exon	41511876	41511968	.	+	.	gene_id "ENSG00000100412"; transcript_id "G5592.6";
chr22	PacBio	exon	41515377	41515535	.	+	.	gene_id "ENSG00000100412"; transcript_id "G5592.6";
chr22	PacBio	exon	41515767	41515917	.	+	.	gene_id "ENSG00000100412"; transcript_id "G5592.6";
chr22	PacBio	exon	41517527	41517631	.	+	.	gene_id "ENSG00000100412"; transcript_id "G5592.6";
chr22	PacBio	exon	41518481	41518572	.	+	.	gene_id "ENSG00000100412"; transcript_id "G5592.6";
chr22	PacBio	exon	41522830	41522987	.	+	.	gene_id "ENSG00000100412"; transcript_id "G5592.6";
chr22	PacBio	exon	41523205	41523278	.	+	.	gene_id "ENSG00000100412"; transcript_id "G5592.6";
chr22	PacBio	exon	41523830	41523941	.	+	.	gene_id "ENSG00000100412"; transcript_id "G5592.6";
chr22	PacBio	exon	41524846	41524968	.	+	.	gene_id "ENSG00000100412"; transcript_id "G5592.6";
chr22	PacBio	exon	41525193	41525348	.	+	.	gene_id "ENSG00000100412"; transcript_id "G5592.6";
chr22	PacBio	exon	41526262	41526453	.	+	.	gene_id "ENSG00000100412"; transcript_id "G5592.6";
chr22	PacBio	exon	41527288	41527420	.	+	.	gene_id "ENSG00000100412"; transcript_id "G5592.6";
chr22	PacBio	exon	41527901	41528022	.	+	.	gene_id "ENSG00000100412"; transcript_id "G5592.6";
chr22	PacBio	exon	41528479	41528988	.	+	.	gene_id "ENSG00000100412"; transcript_id "G5592.6";
chr22	PacBio	CDS	41522868	41522987	.	+	.	gene_id "ENSG00000100412"; transcript_id "G5592.6";
chr22	PacBio	CDS	41523205	41523278	.	+	.	gene_id "ENSG00000100412"; transcript_id "G5592.6";
chr22	PacBio	CDS	41523830	41523941	.	+	.	gene_id "ENSG00000100412"; transcript_id "G5592.6";
chr22	PacBio	CDS	41524846	41524968	.	+	.	gene_id "ENSG00000100412"; transcript_id "G5592.6";
chr22	PacBio	CDS	41525193	41525348	.	+	.	gene_id "ENSG00000100412"; transcript_id "G5592.6";
chr22	PacBio	CDS	41526262	41526453	.	+	.	gene_id "ENSG00000100412"; transcript_id "G5592.6";
chr22	PacBio	CDS	41527288	41527420	.	+	.	gene_id "ENSG00000100412"; transcript_id "G5592.6";
chr22	PacBio	CDS	41527901	41528022	.	+	.	gene_id "ENSG00000100412"; transcript_id "G5592.6";
chr22	PacBio	CDS	41528479	41528613	.	+	.	gene_id "ENSG00000100412"; transcript_id "G5592.6";
chr22	PacBio	transcript	41469120	41516125	.	+	.	gene_id "ENSG00000100412"; transcript_id "G5592.10";
chr22	PacBio	exon	41469120	41469182	.	+	.	gene_id "ENSG00000100412"; transcript_id "G5592.10";
chr22	PacBio	exon	41499726	41499862	.	+	.	gene_id "ENSG00000100412"; transcript_id "G5592.10";
chr22	PacBio	exon	41507791	41508049	.	+	.	gene_id "ENSG00000100412"; transcript_id "G5592.10";
chr22	PacBio	exon	41511876	41511968	.	+	.	gene_id "ENSG00000100412"; transcript_id "G5592.10";
chr22	PacBio	exon	41515377	41515535	.	+	.	gene_id "ENSG00000100412"; transcript_id "G5592.10";
chr22	PacBio	exon	41515767	41516125	.	+	.	gene_id "ENSG00000100412"; transcript_id "G5592.10";
chr22	PacBio	CDS	41469147	41469182	.	+	.	gene_id "ENSG00000100412"; transcript_id "G5592.10";
chr22	PacBio	CDS	41499726	41499862	.	+	.	gene_id "ENSG00000100412"; transcript_id "G5592.10";
chr22	PacBio	CDS	41507791	41508049	.	+	.	gene_id "ENSG00000100412"; transcript_id "G5592.10";
chr22	PacBio	CDS	41511876	41511968	.	+	.	gene_id "ENSG00000100412"; transcript_id "G5592.10";
chr22	PacBio	CDS	41515377	41515535	.	+	.	gene_id "ENSG00000100412"; transcript_id "G5592.10";
chr22	PacBio	CDS	41515767	41516045	.	+	.	gene_id "ENSG00000100412"; transcript_id "G5592.10";
chr22	PacBio	transcript	41469137	41520678	.	+	.	gene_id "ENSG00000100412"; transcript_id "G5592.11";
chr22	PacBio	exon	41469137	41469182	.	+	.	gene_id "ENSG00000100412"; transcript_id "G5592.11";
chr22	PacBio	exon	41499726	41499862	.	+	.	gene_id "ENSG00000100412"; transcript_id "G5592.11";
chr22	PacBio	exon	41507791	41508049	.	+	.	gene_id "ENSG00000100412"; transcript_id "G5592.11";
chr22	PacBio	exon	41511876	41511968	.	+	.	gene_id "ENSG00000100412"; transcript_id "G5592.11";
chr22	PacBio	exon	41515377	41515535	.	+	.	gene_id "ENSG00000100412"; transcript_id "G5592.11";
chr22	PacBio	exon	41515767	41515917	.	+	.	gene_id "ENSG00000100412"; transcript_id "G5592.11";
chr22	PacBio	exon	41517527	41517631	.	+	.	gene_id "ENSG00000100412"; transcript_id "G5592.11";
chr22	PacBio	exon	41518481	41518572	.	+	.	gene_id "ENSG00000100412"; transcript_id "G5592.11";
chr22	PacBio	exon	41520171	41520678	.	+	.	gene_id "ENSG00000100412"; transcript_id "G5592.11";
chr22	PacBio	CDS	41469147	41469182	.	+	.	gene_id "ENSG00000100412"; transcript_id "G5592.11";
chr22	PacBio	CDS	41499726	41499862	.	+	.	gene_id "ENSG00000100412"; transcript_id "G5592.11";
chr22	PacBio	CDS	41507791	41508049	.	+	.	gene_id "ENSG00000100412"; transcript_id "G5592.11";
chr22	PacBio	CDS	41511876	41511968	.	+	.	gene_id "ENSG00000100412"; transcript_id "G5592.11";
chr22	PacBio	CDS	41515377	41515535	.	+	.	gene_id "ENSG00000100412"; transcript_id "G5592.11";
chr22	PacBio	CDS	41515767	41515917	.	+	.	gene_id "ENSG00000100412"; transcript_id "G5592.11";
chr22	PacBio	CDS	41517527	41517631	.	+	.	gene_id "ENSG00000100412"; transcript_id "G5592.11";
chr22	PacBio	CDS	41518481	41518572	.	+	.	gene_id "ENSG00000100412"; transcript_id "G5592.11";
chr22	PacBio	CDS	41520171	41520341	.	+	.	gene_id "ENSG00000100412"; transcript_id "G5592.11";
chr22	PacBio	transcript	41598030	41621034	.	-	.	gene_id "ENSG00000100418"; transcript_id "G5594.1";
chr22	PacBio	exon	41598030	41601190	.	-	.	gene_id "ENSG00000100418"; transcript_id "G5594.1";
chr22	PacBio	exon	41603259	41603381	.	-	.	gene_id "ENSG00000100418"; transcript_id "G5594.1";
chr22	PacBio	exon	41604044	41604153	.	-	.	gene_id "ENSG00000100418"; transcript_id "G5594.1";
chr22	PacBio	exon	41607262	41607331	.	-	.	gene_id "ENSG00000100418"; transcript_id "G5594.1";
chr22	PacBio	exon	41607840	41607861	.	-	.	gene_id "ENSG00000100418"; transcript_id "G5594.1";
chr22	PacBio	exon	41620752	41621034	.	-	.	gene_id "ENSG00000100418"; transcript_id "G5594.1";
chr22	PacBio	CDS	41601097	41601190	.	-	.	gene_id "ENSG00000100418"; transcript_id "G5594.1";
chr22	PacBio	CDS	41603259	41603381	.	-	.	gene_id "ENSG00000100418"; transcript_id "G5594.1";
chr22	PacBio	CDS	41604044	41604153	.	-	.	gene_id "ENSG00000100418"; transcript_id "G5594.1";
chr22	PacBio	CDS	41607262	41607331	.	-	.	gene_id "ENSG00000100418"; transcript_id "G5594.1";
chr22	PacBio	CDS	41607840	41607861	.	-	.	gene_id "ENSG00000100418"; transcript_id "G5594.1";
chr22	PacBio	CDS	41620752	41620839	.	-	.	gene_id "ENSG00000100418"; transcript_id "G5594.1";
chr22	PacBio	transcript	41600872	41621073	.	-	.	gene_id "ENSG00000100418"; transcript_id "G5594.2";
chr22	PacBio	exon	41600872	41601190	.	-	.	gene_id "ENSG00000100418"; transcript_id "G5594.2";
chr22	PacBio	exon	41603259	41603381	.	-	.	gene_id "ENSG00000100418"; transcript_id "G5594.2";
chr22	PacBio	exon	41604044	41604153	.	-	.	gene_id "ENSG00000100418"; transcript_id "G5594.2";
chr22	PacBio	exon	41607262	41607331	.	-	.	gene_id "ENSG00000100418"; transcript_id "G5594.2";
chr22	PacBio	exon	41607840	41607861	.	-	.	gene_id "ENSG00000100418"; transcript_id "G5594.2";
chr22	PacBio	exon	41620752	41621073	.	-	.	gene_id "ENSG00000100418"; transcript_id "G5594.2";
chr22	PacBio	CDS	41601097	41601190	.	-	.	gene_id "ENSG00000100418"; transcript_id "G5594.2";
chr22	PacBio	CDS	41603259	41603381	.	-	.	gene_id "ENSG00000100418"; transcript_id "G5594.2";
chr22	PacBio	CDS	41604044	41604153	.	-	.	gene_id "ENSG00000100418"; transcript_id "G5594.2";
chr22	PacBio	CDS	41607262	41607331	.	-	.	gene_id "ENSG00000100418"; transcript_id "G5594.2";
chr22	PacBio	CDS	41607840	41607861	.	-	.	gene_id "ENSG00000100418"; transcript_id "G5594.2";
chr22	PacBio	CDS	41620752	41620839	.	-	.	gene_id "ENSG00000100418"; transcript_id "G5594.2";
chr22	PacBio	transcript	41752499	41799453	.	+	.	gene_id "ENSG00000167077"; transcript_id "G5595.1";
chr22	PacBio	exon	41752499	41752651	.	+	.	gene_id "ENSG00000167077"; transcript_id "G5595.1";
chr22	PacBio	exon	41753949	41754046	.	+	.	gene_id "ENSG00000167077"; transcript_id "G5595.1";
chr22	PacBio	exon	41758365	41758533	.	+	.	gene_id "ENSG00000167077"; transcript_id "G5595.1";
chr22	PacBio	exon	41763174	41763321	.	+	.	gene_id "ENSG00000167077"; transcript_id "G5595.1";
chr22	PacBio	exon	41770686	41770961	.	+	.	gene_id "ENSG00000167077"; transcript_id "G5595.1";
chr22	PacBio	exon	41776102	41776267	.	+	.	gene_id "ENSG00000167077"; transcript_id "G5595.1";
chr22	PacBio	exon	41781284	41781394	.	+	.	gene_id "ENSG00000167077"; transcript_id "G5595.1";
chr22	PacBio	exon	41781685	41781845	.	+	.	gene_id "ENSG00000167077"; transcript_id "G5595.1";
chr22	PacBio	exon	41784339	41784420	.	+	.	gene_id "ENSG00000167077"; transcript_id "G5595.1";
chr22	PacBio	exon	41784608	41784783	.	+	.	gene_id "ENSG00000167077"; transcript_id "G5595.1";
chr22	PacBio	exon	41793829	41793910	.	+	.	gene_id "ENSG00000167077"; transcript_id "G5595.1";
chr22	PacBio	exon	41794371	41794477	.	+	.	gene_id "ENSG00000167077"; transcript_id "G5595.1";
chr22	PacBio	exon	41795411	41795542	.	+	.	gene_id "ENSG00000167077"; transcript_id "G5595.1";
chr22	PacBio	exon	41795735	41795847	.	+	.	gene_id "ENSG00000167077"; transcript_id "G5595.1";
chr22	PacBio	exon	41799254	41799453	.	+	.	gene_id "ENSG00000167077"; transcript_id "G5595.1";
chr22	PacBio	CDS	41753992	41754046	.	+	.	gene_id "ENSG00000167077"; transcript_id "G5595.1";
chr22	PacBio	CDS	41758365	41758533	.	+	.	gene_id "ENSG00000167077"; transcript_id "G5595.1";
chr22	PacBio	CDS	41763174	41763321	.	+	.	gene_id "ENSG00000167077"; transcript_id "G5595.1";
chr22	PacBio	CDS	41770686	41770961	.	+	.	gene_id "ENSG00000167077"; transcript_id "G5595.1";
chr22	PacBio	CDS	41776102	41776267	.	+	.	gene_id "ENSG00000167077"; transcript_id "G5595.1";
chr22	PacBio	CDS	41781284	41781394	.	+	.	gene_id "ENSG00000167077"; transcript_id "G5595.1";
chr22	PacBio	CDS	41781685	41781845	.	+	.	gene_id "ENSG00000167077"; transcript_id "G5595.1";
chr22	PacBio	CDS	41784339	41784420	.	+	.	gene_id "ENSG00000167077"; transcript_id "G5595.1";
chr22	PacBio	CDS	41784608	41784783	.	+	.	gene_id "ENSG00000167077"; transcript_id "G5595.1";
chr22	PacBio	CDS	41793829	41793910	.	+	.	gene_id "ENSG00000167077"; transcript_id "G5595.1";
chr22	PacBio	CDS	41794371	41794477	.	+	.	gene_id "ENSG00000167077"; transcript_id "G5595.1";
chr22	PacBio	CDS	41795411	41795542	.	+	.	gene_id "ENSG00000167077"; transcript_id "G5595.1";
chr22	PacBio	CDS	41795735	41795847	.	+	.	gene_id "ENSG00000167077"; transcript_id "G5595.1";
chr22	PacBio	CDS	41799254	41799299	.	+	.	gene_id "ENSG00000167077"; transcript_id "G5595.1";
chr22	PacBio	transcript	41752504	41799453	.	+	.	gene_id "ENSG00000167077"; transcript_id "G5595.2";
chr22	PacBio	exon	41752504	41752651	.	+	.	gene_id "ENSG00000167077"; transcript_id "G5595.2";
chr22	PacBio	exon	41753949	41754046	.	+	.	gene_id "ENSG00000167077"; transcript_id "G5595.2";
chr22	PacBio	exon	41758365	41758533	.	+	.	gene_id "ENSG00000167077"; transcript_id "G5595.2";
chr22	PacBio	exon	41763174	41763321	.	+	.	gene_id "ENSG00000167077"; transcript_id "G5595.2";
chr22	PacBio	exon	41770686	41770961	.	+	.	gene_id "ENSG00000167077"; transcript_id "G5595.2";
chr22	PacBio	exon	41776102	41776267	.	+	.	gene_id "ENSG00000167077"; transcript_id "G5595.2";
chr22	PacBio	exon	41778708	41778812	.	+	.	gene_id "ENSG00000167077"; transcript_id "G5595.2";
chr22	PacBio	exon	41781284	41781394	.	+	.	gene_id "ENSG00000167077"; transcript_id "G5595.2";
chr22	PacBio	exon	41781685	41781845	.	+	.	gene_id "ENSG00000167077"; transcript_id "G5595.2";
chr22	PacBio	exon	41784339	41784420	.	+	.	gene_id "ENSG00000167077"; transcript_id "G5595.2";
chr22	PacBio	exon	41784608	41784783	.	+	.	gene_id "ENSG00000167077"; transcript_id "G5595.2";
chr22	PacBio	exon	41793829	41793910	.	+	.	gene_id "ENSG00000167077"; transcript_id "G5595.2";
chr22	PacBio	exon	41794371	41794477	.	+	.	gene_id "ENSG00000167077"; transcript_id "G5595.2";
chr22	PacBio	exon	41795411	41795542	.	+	.	gene_id "ENSG00000167077"; transcript_id "G5595.2";
chr22	PacBio	exon	41795735	41795847	.	+	.	gene_id "ENSG00000167077"; transcript_id "G5595.2";
chr22	PacBio	exon	41799254	41799453	.	+	.	gene_id "ENSG00000167077"; transcript_id "G5595.2";
chr22	PacBio	CDS	41753992	41754046	.	+	.	gene_id "ENSG00000167077"; transcript_id "G5595.2";
chr22	PacBio	CDS	41758365	41758533	.	+	.	gene_id "ENSG00000167077"; transcript_id "G5595.2";
chr22	PacBio	CDS	41763174	41763321	.	+	.	gene_id "ENSG00000167077"; transcript_id "G5595.2";
chr22	PacBio	CDS	41770686	41770961	.	+	.	gene_id "ENSG00000167077"; transcript_id "G5595.2";
chr22	PacBio	CDS	41776102	41776267	.	+	.	gene_id "ENSG00000167077"; transcript_id "G5595.2";
chr22	PacBio	CDS	41778708	41778812	.	+	.	gene_id "ENSG00000167077"; transcript_id "G5595.2";
chr22	PacBio	CDS	41781284	41781394	.	+	.	gene_id "ENSG00000167077"; transcript_id "G5595.2";
chr22	PacBio	CDS	41781685	41781845	.	+	.	gene_id "ENSG00000167077"; transcript_id "G5595.2";
chr22	PacBio	CDS	41784339	41784420	.	+	.	gene_id "ENSG00000167077"; transcript_id "G5595.2";
chr22	PacBio	CDS	41784608	41784783	.	+	.	gene_id "ENSG00000167077"; transcript_id "G5595.2";
chr22	PacBio	CDS	41793829	41793910	.	+	.	gene_id "ENSG00000167077"; transcript_id "G5595.2";
chr22	PacBio	CDS	41794371	41794477	.	+	.	gene_id "ENSG00000167077"; transcript_id "G5595.2";
chr22	PacBio	CDS	41795411	41795542	.	+	.	gene_id "ENSG00000167077"; transcript_id "G5595.2";
chr22	PacBio	CDS	41795735	41795847	.	+	.	gene_id "ENSG00000167077"; transcript_id "G5595.2";
chr22	PacBio	CDS	41799254	41799299	.	+	.	gene_id "ENSG00000167077"; transcript_id "G5595.2";
chr22	PacBio	transcript	41781353	41799482	.	+	.	gene_id "ENSG00000167077"; transcript_id "G5595.3";
chr22	PacBio	exon	41781353	41781845	.	+	.	gene_id "ENSG00000167077"; transcript_id "G5595.3";
chr22	PacBio	exon	41793829	41793910	.	+	.	gene_id "ENSG00000167077"; transcript_id "G5595.3";
chr22	PacBio	exon	41794371	41794477	.	+	.	gene_id "ENSG00000167077"; transcript_id "G5595.3";
chr22	PacBio	exon	41795411	41795542	.	+	.	gene_id "ENSG00000167077"; transcript_id "G5595.3";
chr22	PacBio	exon	41795735	41795847	.	+	.	gene_id "ENSG00000167077"; transcript_id "G5595.3";
chr22	PacBio	exon	41799254	41799482	.	+	.	gene_id "ENSG00000167077"; transcript_id "G5595.3";
chr22	PacBio	CDS	41781717	41781845	.	+	.	gene_id "ENSG00000167077"; transcript_id "G5595.3";
chr22	PacBio	CDS	41793829	41793910	.	+	.	gene_id "ENSG00000167077"; transcript_id "G5595.3";
chr22	PacBio	CDS	41794371	41794477	.	+	.	gene_id "ENSG00000167077"; transcript_id "G5595.3";
chr22	PacBio	CDS	41795411	41795542	.	+	.	gene_id "ENSG00000167077"; transcript_id "G5595.3";
chr22	PacBio	CDS	41795735	41795847	.	+	.	gene_id "ENSG00000167077"; transcript_id "G5595.3";
chr22	PacBio	CDS	41799254	41799299	.	+	.	gene_id "ENSG00000167077"; transcript_id "G5595.3";
chr22	PacBio	transcript	41781368	41799454	.	+	.	gene_id "ENSG00000167077"; transcript_id "G5595.4";
chr22	PacBio	exon	41781368	41781845	.	+	.	gene_id "ENSG00000167077"; transcript_id "G5595.4";
chr22	PacBio	exon	41784339	41784420	.	+	.	gene_id "ENSG00000167077"; transcript_id "G5595.4";
chr22	PacBio	exon	41793829	41793910	.	+	.	gene_id "ENSG00000167077"; transcript_id "G5595.4";
chr22	PacBio	exon	41794371	41794477	.	+	.	gene_id "ENSG00000167077"; transcript_id "G5595.4";
chr22	PacBio	exon	41795411	41795542	.	+	.	gene_id "ENSG00000167077"; transcript_id "G5595.4";
chr22	PacBio	exon	41795735	41795847	.	+	.	gene_id "ENSG00000167077"; transcript_id "G5595.4";
chr22	PacBio	exon	41799254	41799454	.	+	.	gene_id "ENSG00000167077"; transcript_id "G5595.4";
chr22	PacBio	CDS	41794469	41794477	.	+	.	gene_id "ENSG00000167077"; transcript_id "G5595.4";
chr22	PacBio	CDS	41795411	41795542	.	+	.	gene_id "ENSG00000167077"; transcript_id "G5595.4";
chr22	PacBio	CDS	41795735	41795847	.	+	.	gene_id "ENSG00000167077"; transcript_id "G5595.4";
chr22	PacBio	CDS	41799254	41799299	.	+	.	gene_id "ENSG00000167077"; transcript_id "G5595.4";
chr22	PacBio	transcript	41781372	41799455	.	+	.	gene_id "ENSG00000167077"; transcript_id "G5595.5";
chr22	PacBio	exon	41781372	41781845	.	+	.	gene_id "ENSG00000167077"; transcript_id "G5595.5";
chr22	PacBio	exon	41784339	41784420	.	+	.	gene_id "ENSG00000167077"; transcript_id "G5595.5";
chr22	PacBio	exon	41793829	41794477	.	+	.	gene_id "ENSG00000167077"; transcript_id "G5595.5";
chr22	PacBio	exon	41795411	41795542	.	+	.	gene_id "ENSG00000167077"; transcript_id "G5595.5";
chr22	PacBio	exon	41795735	41795847	.	+	.	gene_id "ENSG00000167077"; transcript_id "G5595.5";
chr22	PacBio	exon	41799254	41799455	.	+	.	gene_id "ENSG00000167077"; transcript_id "G5595.5";
chr22	PacBio	CDS	41794469	41794477	.	+	.	gene_id "ENSG00000167077"; transcript_id "G5595.5";
chr22	PacBio	CDS	41795411	41795542	.	+	.	gene_id "ENSG00000167077"; transcript_id "G5595.5";
chr22	PacBio	CDS	41795735	41795847	.	+	.	gene_id "ENSG00000167077"; transcript_id "G5595.5";
chr22	PacBio	CDS	41799254	41799299	.	+	.	gene_id "ENSG00000167077"; transcript_id "G5595.5";
chr22	PacBio	transcript	41781386	41799455	.	+	.	gene_id "ENSG00000167077"; transcript_id "G5595.6";
chr22	PacBio	exon	41781386	41781845	.	+	.	gene_id "ENSG00000167077"; transcript_id "G5595.6";
chr22	PacBio	exon	41784339	41784420	.	+	.	gene_id "ENSG00000167077"; transcript_id "G5595.6";
chr22	PacBio	exon	41784608	41784783	.	+	.	gene_id "ENSG00000167077"; transcript_id "G5595.6";
chr22	PacBio	exon	41793829	41793910	.	+	.	gene_id "ENSG00000167077"; transcript_id "G5595.6";
chr22	PacBio	exon	41794371	41794477	.	+	.	gene_id "ENSG00000167077"; transcript_id "G5595.6";
chr22	PacBio	exon	41795411	41795542	.	+	.	gene_id "ENSG00000167077"; transcript_id "G5595.6";
chr22	PacBio	exon	41795735	41795847	.	+	.	gene_id "ENSG00000167077"; transcript_id "G5595.6";
chr22	PacBio	exon	41799254	41799455	.	+	.	gene_id "ENSG00000167077"; transcript_id "G5595.6";
chr22	PacBio	CDS	41781717	41781845	.	+	.	gene_id "ENSG00000167077"; transcript_id "G5595.6";
chr22	PacBio	CDS	41784339	41784420	.	+	.	gene_id "ENSG00000167077"; transcript_id "G5595.6";
chr22	PacBio	CDS	41784608	41784783	.	+	.	gene_id "ENSG00000167077"; transcript_id "G5595.6";
chr22	PacBio	CDS	41793829	41793910	.	+	.	gene_id "ENSG00000167077"; transcript_id "G5595.6";
chr22	PacBio	CDS	41794371	41794477	.	+	.	gene_id "ENSG00000167077"; transcript_id "G5595.6";
chr22	PacBio	CDS	41795411	41795542	.	+	.	gene_id "ENSG00000167077"; transcript_id "G5595.6";
chr22	PacBio	CDS	41795735	41795847	.	+	.	gene_id "ENSG00000167077"; transcript_id "G5595.6";
chr22	PacBio	CDS	41799254	41799299	.	+	.	gene_id "ENSG00000167077"; transcript_id "G5595.6";
chr22	PacBio	transcript	41800641	41812696	.	+	.	gene_id "ENSG00000100147"; transcript_id "G5596.1";
chr22	PacBio	exon	41800641	41800766	.	+	.	gene_id "ENSG00000100147"; transcript_id "G5596.1";
chr22	PacBio	exon	41808875	41808993	.	+	.	gene_id "ENSG00000100147"; transcript_id "G5596.1";
chr22	PacBio	exon	41809879	41810000	.	+	.	gene_id "ENSG00000100147"; transcript_id "G5596.1";
chr22	PacBio	exon	41810207	41812696	.	+	.	gene_id "ENSG00000100147"; transcript_id "G5596.1";
chr22	PacBio	CDS	41808891	41808993	.	+	.	gene_id "ENSG00000100147"; transcript_id "G5596.1";
chr22	PacBio	CDS	41809879	41810000	.	+	.	gene_id "ENSG00000100147"; transcript_id "G5596.1";
chr22	PacBio	CDS	41810207	41810413	.	+	.	gene_id "ENSG00000100147"; transcript_id "G5596.1";
chr22	PacBio	transcript	41800667	41812694	.	+	.	gene_id "ENSG00000100147"; transcript_id "G5596.2";
chr22	PacBio	exon	41800667	41800766	.	+	.	gene_id "ENSG00000100147"; transcript_id "G5596.2";
chr22	PacBio	exon	41800987	41801076	.	+	.	gene_id "ENSG00000100147"; transcript_id "G5596.2";
chr22	PacBio	exon	41808875	41808993	.	+	.	gene_id "ENSG00000100147"; transcript_id "G5596.2";
chr22	PacBio	exon	41809879	41810000	.	+	.	gene_id "ENSG00000100147"; transcript_id "G5596.2";
chr22	PacBio	exon	41810207	41812694	.	+	.	gene_id "ENSG00000100147"; transcript_id "G5596.2";
chr22	PacBio	CDS	41808891	41808993	.	+	.	gene_id "ENSG00000100147"; transcript_id "G5596.2";
chr22	PacBio	CDS	41809879	41810000	.	+	.	gene_id "ENSG00000100147"; transcript_id "G5596.2";
chr22	PacBio	CDS	41810207	41810413	.	+	.	gene_id "ENSG00000100147"; transcript_id "G5596.2";
chr22	PacBio	transcript	41800675	41826349	.	+	.	gene_id "ENSG00000100147"; transcript_id "G5596.3";
chr22	PacBio	exon	41800675	41800766	.	+	.	gene_id "ENSG00000100147"; transcript_id "G5596.3";
chr22	PacBio	exon	41808875	41808993	.	+	.	gene_id "ENSG00000100147"; transcript_id "G5596.3";
chr22	PacBio	exon	41809879	41810000	.	+	.	gene_id "ENSG00000100147"; transcript_id "G5596.3";
chr22	PacBio	exon	41810207	41810291	.	+	.	gene_id "ENSG00000100147"; transcript_id "G5596.3";
chr22	PacBio	exon	41813264	41813445	.	+	.	gene_id "ENSG00000100147"; transcript_id "G5596.3";
chr22	PacBio	exon	41813751	41813822	.	+	.	gene_id "ENSG00000100147"; transcript_id "G5596.3";
chr22	PacBio	exon	41825698	41826349	.	+	.	gene_id "ENSG00000100147"; transcript_id "G5596.3";
chr22	PacBio	CDS	41808891	41808993	.	+	.	gene_id "ENSG00000100147"; transcript_id "G5596.3";
chr22	PacBio	CDS	41809879	41810000	.	+	.	gene_id "ENSG00000100147"; transcript_id "G5596.3";
chr22	PacBio	CDS	41810207	41810291	.	+	.	gene_id "ENSG00000100147"; transcript_id "G5596.3";
chr22	PacBio	CDS	41813264	41813445	.	+	.	gene_id "ENSG00000100147"; transcript_id "G5596.3";
chr22	PacBio	CDS	41813751	41813822	.	+	.	gene_id "ENSG00000100147"; transcript_id "G5596.3";
chr22	PacBio	CDS	41825698	41825823	.	+	.	gene_id "ENSG00000100147"; transcript_id "G5596.3";
chr22	PacBio	transcript	41800678	41826347	.	+	.	gene_id "ENSG00000100147"; transcript_id "G5596.4";
chr22	PacBio	exon	41800678	41800766	.	+	.	gene_id "ENSG00000100147"; transcript_id "G5596.4";
chr22	PacBio	exon	41800987	41801076	.	+	.	gene_id "ENSG00000100147"; transcript_id "G5596.4";
chr22	PacBio	exon	41808875	41808993	.	+	.	gene_id "ENSG00000100147"; transcript_id "G5596.4";
chr22	PacBio	exon	41809879	41810000	.	+	.	gene_id "ENSG00000100147"; transcript_id "G5596.4";
chr22	PacBio	exon	41810207	41810291	.	+	.	gene_id "ENSG00000100147"; transcript_id "G5596.4";
chr22	PacBio	exon	41813264	41813445	.	+	.	gene_id "ENSG00000100147"; transcript_id "G5596.4";
chr22	PacBio	exon	41813751	41813822	.	+	.	gene_id "ENSG00000100147"; transcript_id "G5596.4";
chr22	PacBio	exon	41825698	41826347	.	+	.	gene_id "ENSG00000100147"; transcript_id "G5596.4";
chr22	PacBio	CDS	41808891	41808993	.	+	.	gene_id "ENSG00000100147"; transcript_id "G5596.4";
chr22	PacBio	CDS	41809879	41810000	.	+	.	gene_id "ENSG00000100147"; transcript_id "G5596.4";
chr22	PacBio	CDS	41810207	41810291	.	+	.	gene_id "ENSG00000100147"; transcript_id "G5596.4";
chr22	PacBio	CDS	41813264	41813445	.	+	.	gene_id "ENSG00000100147"; transcript_id "G5596.4";
chr22	PacBio	CDS	41813751	41813822	.	+	.	gene_id "ENSG00000100147"; transcript_id "G5596.4";
chr22	PacBio	CDS	41825698	41825823	.	+	.	gene_id "ENSG00000100147"; transcript_id "G5596.4";
chr22	PacBio	transcript	41833032	41907304	.	+	.	gene_id "ENSG00000198911"; transcript_id "G5597.1";
chr22	PacBio	exon	41833032	41833358	.	+	.	gene_id "ENSG00000198911"; transcript_id "G5597.1";
chr22	PacBio	exon	41866831	41867280	.	+	.	gene_id "ENSG00000198911"; transcript_id "G5597.1";
chr22	PacBio	exon	41868611	41868792	.	+	.	gene_id "ENSG00000198911"; transcript_id "G5597.1";
chr22	PacBio	exon	41870889	41871035	.	+	.	gene_id "ENSG00000198911"; transcript_id "G5597.1";
chr22	PacBio	exon	41873798	41874019	.	+	.	gene_id "ENSG00000198911"; transcript_id "G5597.1";
chr22	PacBio	exon	41875337	41875451	.	+	.	gene_id "ENSG00000198911"; transcript_id "G5597.1";
chr22	PacBio	exon	41875543	41875724	.	+	.	gene_id "ENSG00000198911"; transcript_id "G5597.1";
chr22	PacBio	exon	41877229	41877421	.	+	.	gene_id "ENSG00000198911"; transcript_id "G5597.1";
chr22	PacBio	exon	41877942	41878123	.	+	.	gene_id "ENSG00000198911"; transcript_id "G5597.1";
chr22	PacBio	exon	41880716	41880992	.	+	.	gene_id "ENSG00000198911"; transcript_id "G5597.1";
chr22	PacBio	exon	41884842	41885011	.	+	.	gene_id "ENSG00000198911"; transcript_id "G5597.1";
chr22	PacBio	exon	41893117	41893285	.	+	.	gene_id "ENSG00000198911"; transcript_id "G5597.1";
chr22	PacBio	exon	41894820	41894937	.	+	.	gene_id "ENSG00000198911"; transcript_id "G5597.1";
chr22	PacBio	exon	41897052	41897161	.	+	.	gene_id "ENSG00000198911"; transcript_id "G5597.1";
chr22	PacBio	exon	41898649	41898781	.	+	.	gene_id "ENSG00000198911"; transcript_id "G5597.1";
chr22	PacBio	exon	41900330	41900498	.	+	.	gene_id "ENSG00000198911"; transcript_id "G5597.1";
chr22	PacBio	exon	41902970	41903155	.	+	.	gene_id "ENSG00000198911"; transcript_id "G5597.1";
chr22	PacBio	exon	41904863	41904974	.	+	.	gene_id "ENSG00000198911"; transcript_id "G5597.1";
chr22	PacBio	exon	41905440	41907304	.	+	.	gene_id "ENSG00000198911"; transcript_id "G5597.1";
chr22	PacBio	CDS	41833271	41833358	.	+	.	gene_id "ENSG00000198911"; transcript_id "G5597.1";
chr22	PacBio	CDS	41866831	41867280	.	+	.	gene_id "ENSG00000198911"; transcript_id "G5597.1";
chr22	PacBio	CDS	41868611	41868792	.	+	.	gene_id "ENSG00000198911"; transcript_id "G5597.1";
chr22	PacBio	CDS	41870889	41871035	.	+	.	gene_id "ENSG00000198911"; transcript_id "G5597.1";
chr22	PacBio	CDS	41873798	41874019	.	+	.	gene_id "ENSG00000198911"; transcript_id "G5597.1";
chr22	PacBio	CDS	41875337	41875451	.	+	.	gene_id "ENSG00000198911"; transcript_id "G5597.1";
chr22	PacBio	CDS	41875543	41875724	.	+	.	gene_id "ENSG00000198911"; transcript_id "G5597.1";
chr22	PacBio	CDS	41877229	41877421	.	+	.	gene_id "ENSG00000198911"; transcript_id "G5597.1";
chr22	PacBio	CDS	41877942	41878123	.	+	.	gene_id "ENSG00000198911"; transcript_id "G5597.1";
chr22	PacBio	CDS	41880716	41880992	.	+	.	gene_id "ENSG00000198911"; transcript_id "G5597.1";
chr22	PacBio	CDS	41884842	41885011	.	+	.	gene_id "ENSG00000198911"; transcript_id "G5597.1";
chr22	PacBio	CDS	41893117	41893285	.	+	.	gene_id "ENSG00000198911"; transcript_id "G5597.1";
chr22	PacBio	CDS	41894820	41894937	.	+	.	gene_id "ENSG00000198911"; transcript_id "G5597.1";
chr22	PacBio	CDS	41897052	41897161	.	+	.	gene_id "ENSG00000198911"; transcript_id "G5597.1";
chr22	PacBio	CDS	41898649	41898781	.	+	.	gene_id "ENSG00000198911"; transcript_id "G5597.1";
chr22	PacBio	CDS	41900330	41900498	.	+	.	gene_id "ENSG00000198911"; transcript_id "G5597.1";
chr22	PacBio	CDS	41902970	41903155	.	+	.	gene_id "ENSG00000198911"; transcript_id "G5597.1";
chr22	PacBio	CDS	41904863	41904974	.	+	.	gene_id "ENSG00000198911"; transcript_id "G5597.1";
chr22	PacBio	CDS	41905440	41905660	.	+	.	gene_id "ENSG00000198911"; transcript_id "G5597.1";
chr22	PacBio	transcript	41833046	41867807	.	+	.	gene_id "ENSG00000198911"; transcript_id "G5597.2";
chr22	PacBio	exon	41833046	41833358	.	+	.	gene_id "ENSG00000198911"; transcript_id "G5597.2";
chr22	PacBio	exon	41866831	41867807	.	+	.	gene_id "ENSG00000198911"; transcript_id "G5597.2";
chr22	PacBio	CDS	41833271	41833358	.	+	.	gene_id "ENSG00000198911"; transcript_id "G5597.2";
chr22	PacBio	CDS	41866831	41867351	.	+	.	gene_id "ENSG00000198911"; transcript_id "G5597.2";
chr22	PacBio	transcript	41833065	41907308	.	+	.	gene_id "ENSG00000198911"; transcript_id "G5597.3";
chr22	PacBio	exon	41833065	41833358	.	+	.	gene_id "ENSG00000198911"; transcript_id "G5597.3";
chr22	PacBio	exon	41866831	41867280	.	+	.	gene_id "ENSG00000198911"; transcript_id "G5597.3";
chr22	PacBio	exon	41868611	41868792	.	+	.	gene_id "ENSG00000198911"; transcript_id "G5597.3";
chr22	PacBio	exon	41870889	41871035	.	+	.	gene_id "ENSG00000198911"; transcript_id "G5597.3";
chr22	PacBio	exon	41873798	41874019	.	+	.	gene_id "ENSG00000198911"; transcript_id "G5597.3";
chr22	PacBio	exon	41875337	41875451	.	+	.	gene_id "ENSG00000198911"; transcript_id "G5597.3";
chr22	PacBio	exon	41875543	41875724	.	+	.	gene_id "ENSG00000198911"; transcript_id "G5597.3";
chr22	PacBio	exon	41877229	41877421	.	+	.	gene_id "ENSG00000198911"; transcript_id "G5597.3";
chr22	PacBio	exon	41877942	41878123	.	+	.	gene_id "ENSG00000198911"; transcript_id "G5597.3";
chr22	PacBio	exon	41878659	41878758	.	+	.	gene_id "ENSG00000198911"; transcript_id "G5597.3";
chr22	PacBio	exon	41880716	41880992	.	+	.	gene_id "ENSG00000198911"; transcript_id "G5597.3";
chr22	PacBio	exon	41884842	41885011	.	+	.	gene_id "ENSG00000198911"; transcript_id "G5597.3";
chr22	PacBio	exon	41893117	41893285	.	+	.	gene_id "ENSG00000198911"; transcript_id "G5597.3";
chr22	PacBio	exon	41894820	41894937	.	+	.	gene_id "ENSG00000198911"; transcript_id "G5597.3";
chr22	PacBio	exon	41897052	41897161	.	+	.	gene_id "ENSG00000198911"; transcript_id "G5597.3";
chr22	PacBio	exon	41898649	41898781	.	+	.	gene_id "ENSG00000198911"; transcript_id "G5597.3";
chr22	PacBio	exon	41900330	41900498	.	+	.	gene_id "ENSG00000198911"; transcript_id "G5597.3";
chr22	PacBio	exon	41902970	41903155	.	+	.	gene_id "ENSG00000198911"; transcript_id "G5597.3";
chr22	PacBio	exon	41904863	41904974	.	+	.	gene_id "ENSG00000198911"; transcript_id "G5597.3";
chr22	PacBio	exon	41905440	41907308	.	+	.	gene_id "ENSG00000198911"; transcript_id "G5597.3";
chr22	PacBio	CDS	41833271	41833358	.	+	.	gene_id "ENSG00000198911"; transcript_id "G5597.3";
chr22	PacBio	CDS	41866831	41867280	.	+	.	gene_id "ENSG00000198911"; transcript_id "G5597.3";
chr22	PacBio	CDS	41868611	41868792	.	+	.	gene_id "ENSG00000198911"; transcript_id "G5597.3";
chr22	PacBio	CDS	41870889	41871035	.	+	.	gene_id "ENSG00000198911"; transcript_id "G5597.3";
chr22	PacBio	CDS	41873798	41874019	.	+	.	gene_id "ENSG00000198911"; transcript_id "G5597.3";
chr22	PacBio	CDS	41875337	41875451	.	+	.	gene_id "ENSG00000198911"; transcript_id "G5597.3";
chr22	PacBio	CDS	41875543	41875724	.	+	.	gene_id "ENSG00000198911"; transcript_id "G5597.3";
chr22	PacBio	CDS	41877229	41877421	.	+	.	gene_id "ENSG00000198911"; transcript_id "G5597.3";
chr22	PacBio	CDS	41877942	41878123	.	+	.	gene_id "ENSG00000198911"; transcript_id "G5597.3";
chr22	PacBio	CDS	41878659	41878758	.	+	.	gene_id "ENSG00000198911"; transcript_id "G5597.3";
chr22	PacBio	CDS	41880716	41880909	.	+	.	gene_id "ENSG00000198911"; transcript_id "G5597.3";
chr22	PacBio	transcript	41833076	41906365	.	+	.	gene_id "ENSG00000198911"; transcript_id "G5597.4";
chr22	PacBio	exon	41833076	41833358	.	+	.	gene_id "ENSG00000198911"; transcript_id "G5597.4";
chr22	PacBio	exon	41866831	41867280	.	+	.	gene_id "ENSG00000198911"; transcript_id "G5597.4";
chr22	PacBio	exon	41868611	41868792	.	+	.	gene_id "ENSG00000198911"; transcript_id "G5597.4";
chr22	PacBio	exon	41870889	41871035	.	+	.	gene_id "ENSG00000198911"; transcript_id "G5597.4";
chr22	PacBio	exon	41880716	41880992	.	+	.	gene_id "ENSG00000198911"; transcript_id "G5597.4";
chr22	PacBio	exon	41884842	41885011	.	+	.	gene_id "ENSG00000198911"; transcript_id "G5597.4";
chr22	PacBio	exon	41893117	41893285	.	+	.	gene_id "ENSG00000198911"; transcript_id "G5597.4";
chr22	PacBio	exon	41894820	41894937	.	+	.	gene_id "ENSG00000198911"; transcript_id "G5597.4";
chr22	PacBio	exon	41897052	41897161	.	+	.	gene_id "ENSG00000198911"; transcript_id "G5597.4";
chr22	PacBio	exon	41898649	41898781	.	+	.	gene_id "ENSG00000198911"; transcript_id "G5597.4";
chr22	PacBio	exon	41900330	41900498	.	+	.	gene_id "ENSG00000198911"; transcript_id "G5597.4";
chr22	PacBio	exon	41902970	41903155	.	+	.	gene_id "ENSG00000198911"; transcript_id "G5597.4";
chr22	PacBio	exon	41904863	41904974	.	+	.	gene_id "ENSG00000198911"; transcript_id "G5597.4";
chr22	PacBio	exon	41905440	41906365	.	+	.	gene_id "ENSG00000198911"; transcript_id "G5597.4";
chr22	PacBio	CDS	41833271	41833358	.	+	.	gene_id "ENSG00000198911"; transcript_id "G5597.4";
chr22	PacBio	CDS	41866831	41867280	.	+	.	gene_id "ENSG00000198911"; transcript_id "G5597.4";
chr22	PacBio	CDS	41868611	41868792	.	+	.	gene_id "ENSG00000198911"; transcript_id "G5597.4";
chr22	PacBio	CDS	41870889	41871035	.	+	.	gene_id "ENSG00000198911"; transcript_id "G5597.4";
chr22	PacBio	CDS	41880716	41880992	.	+	.	gene_id "ENSG00000198911"; transcript_id "G5597.4";
chr22	PacBio	CDS	41884842	41885011	.	+	.	gene_id "ENSG00000198911"; transcript_id "G5597.4";
chr22	PacBio	CDS	41893117	41893285	.	+	.	gene_id "ENSG00000198911"; transcript_id "G5597.4";
chr22	PacBio	CDS	41894820	41894937	.	+	.	gene_id "ENSG00000198911"; transcript_id "G5597.4";
chr22	PacBio	CDS	41897052	41897161	.	+	.	gene_id "ENSG00000198911"; transcript_id "G5597.4";
chr22	PacBio	CDS	41898649	41898781	.	+	.	gene_id "ENSG00000198911"; transcript_id "G5597.4";
chr22	PacBio	CDS	41900330	41900498	.	+	.	gene_id "ENSG00000198911"; transcript_id "G5597.4";
chr22	PacBio	CDS	41902970	41903155	.	+	.	gene_id "ENSG00000198911"; transcript_id "G5597.4";
chr22	PacBio	CDS	41904863	41904974	.	+	.	gene_id "ENSG00000198911"; transcript_id "G5597.4";
chr22	PacBio	CDS	41905440	41905660	.	+	.	gene_id "ENSG00000198911"; transcript_id "G5597.4";
chr22	PacBio	transcript	41833090	41906369	.	+	.	gene_id "ENSG00000198911"; transcript_id "G5597.5";
chr22	PacBio	exon	41833090	41833358	.	+	.	gene_id "ENSG00000198911"; transcript_id "G5597.5";
chr22	PacBio	exon	41866831	41867280	.	+	.	gene_id "ENSG00000198911"; transcript_id "G5597.5";
chr22	PacBio	exon	41868611	41868792	.	+	.	gene_id "ENSG00000198911"; transcript_id "G5597.5";
chr22	PacBio	exon	41870889	41871035	.	+	.	gene_id "ENSG00000198911"; transcript_id "G5597.5";
chr22	PacBio	exon	41873798	41874019	.	+	.	gene_id "ENSG00000198911"; transcript_id "G5597.5";
chr22	PacBio	exon	41875337	41875451	.	+	.	gene_id "ENSG00000198911"; transcript_id "G5597.5";
chr22	PacBio	exon	41875543	41875724	.	+	.	gene_id "ENSG00000198911"; transcript_id "G5597.5";
chr22	PacBio	exon	41877229	41877421	.	+	.	gene_id "ENSG00000198911"; transcript_id "G5597.5";
chr22	PacBio	exon	41877942	41878123	.	+	.	gene_id "ENSG00000198911"; transcript_id "G5597.5";
chr22	PacBio	exon	41880716	41880992	.	+	.	gene_id "ENSG00000198911"; transcript_id "G5597.5";
chr22	PacBio	exon	41884842	41885011	.	+	.	gene_id "ENSG00000198911"; transcript_id "G5597.5";
chr22	PacBio	exon	41893117	41893285	.	+	.	gene_id "ENSG00000198911"; transcript_id "G5597.5";
chr22	PacBio	exon	41894820	41894937	.	+	.	gene_id "ENSG00000198911"; transcript_id "G5597.5";
chr22	PacBio	exon	41897052	41897161	.	+	.	gene_id "ENSG00000198911"; transcript_id "G5597.5";
chr22	PacBio	exon	41898649	41898781	.	+	.	gene_id "ENSG00000198911"; transcript_id "G5597.5";
chr22	PacBio	exon	41900330	41900498	.	+	.	gene_id "ENSG00000198911"; transcript_id "G5597.5";
chr22	PacBio	exon	41904863	41904974	.	+	.	gene_id "ENSG00000198911"; transcript_id "G5597.5";
chr22	PacBio	exon	41905440	41906369	.	+	.	gene_id "ENSG00000198911"; transcript_id "G5597.5";
chr22	PacBio	CDS	41833271	41833358	.	+	.	gene_id "ENSG00000198911"; transcript_id "G5597.5";
chr22	PacBio	CDS	41866831	41867280	.	+	.	gene_id "ENSG00000198911"; transcript_id "G5597.5";
chr22	PacBio	CDS	41868611	41868792	.	+	.	gene_id "ENSG00000198911"; transcript_id "G5597.5";
chr22	PacBio	CDS	41870889	41871035	.	+	.	gene_id "ENSG00000198911"; transcript_id "G5597.5";
chr22	PacBio	CDS	41873798	41874019	.	+	.	gene_id "ENSG00000198911"; transcript_id "G5597.5";
chr22	PacBio	CDS	41875337	41875451	.	+	.	gene_id "ENSG00000198911"; transcript_id "G5597.5";
chr22	PacBio	CDS	41875543	41875724	.	+	.	gene_id "ENSG00000198911"; transcript_id "G5597.5";
chr22	PacBio	CDS	41877229	41877421	.	+	.	gene_id "ENSG00000198911"; transcript_id "G5597.5";
chr22	PacBio	CDS	41877942	41878123	.	+	.	gene_id "ENSG00000198911"; transcript_id "G5597.5";
chr22	PacBio	CDS	41880716	41880992	.	+	.	gene_id "ENSG00000198911"; transcript_id "G5597.5";
chr22	PacBio	CDS	41884842	41885011	.	+	.	gene_id "ENSG00000198911"; transcript_id "G5597.5";
chr22	PacBio	CDS	41893117	41893285	.	+	.	gene_id "ENSG00000198911"; transcript_id "G5597.5";
chr22	PacBio	CDS	41894820	41894937	.	+	.	gene_id "ENSG00000198911"; transcript_id "G5597.5";
chr22	PacBio	CDS	41897052	41897161	.	+	.	gene_id "ENSG00000198911"; transcript_id "G5597.5";
chr22	PacBio	CDS	41898649	41898781	.	+	.	gene_id "ENSG00000198911"; transcript_id "G5597.5";
chr22	PacBio	CDS	41900330	41900498	.	+	.	gene_id "ENSG00000198911"; transcript_id "G5597.5";
chr22	PacBio	CDS	41904863	41904974	.	+	.	gene_id "ENSG00000198911"; transcript_id "G5597.5";
chr22	PacBio	CDS	41905440	41905660	.	+	.	gene_id "ENSG00000198911"; transcript_id "G5597.5";
chr22	PacBio	transcript	41833104	41906369	.	+	.	gene_id "ENSG00000198911"; transcript_id "G5597.6";
chr22	PacBio	exon	41833104	41833358	.	+	.	gene_id "ENSG00000198911"; transcript_id "G5597.6";
chr22	PacBio	exon	41866831	41867280	.	+	.	gene_id "ENSG00000198911"; transcript_id "G5597.6";
chr22	PacBio	exon	41868611	41868792	.	+	.	gene_id "ENSG00000198911"; transcript_id "G5597.6";
chr22	PacBio	exon	41870889	41871035	.	+	.	gene_id "ENSG00000198911"; transcript_id "G5597.6";
chr22	PacBio	exon	41873798	41874019	.	+	.	gene_id "ENSG00000198911"; transcript_id "G5597.6";
chr22	PacBio	exon	41875337	41875451	.	+	.	gene_id "ENSG00000198911"; transcript_id "G5597.6";
chr22	PacBio	exon	41875543	41875724	.	+	.	gene_id "ENSG00000198911"; transcript_id "G5597.6";
chr22	PacBio	exon	41877229	41877421	.	+	.	gene_id "ENSG00000198911"; transcript_id "G5597.6";
chr22	PacBio	exon	41877942	41878123	.	+	.	gene_id "ENSG00000198911"; transcript_id "G5597.6";
chr22	PacBio	exon	41880716	41880992	.	+	.	gene_id "ENSG00000198911"; transcript_id "G5597.6";
chr22	PacBio	exon	41884842	41885011	.	+	.	gene_id "ENSG00000198911"; transcript_id "G5597.6";
chr22	PacBio	exon	41893117	41893285	.	+	.	gene_id "ENSG00000198911"; transcript_id "G5597.6";
chr22	PacBio	exon	41894820	41894937	.	+	.	gene_id "ENSG00000198911"; transcript_id "G5597.6";
chr22	PacBio	exon	41897052	41897161	.	+	.	gene_id "ENSG00000198911"; transcript_id "G5597.6";
chr22	PacBio	exon	41898649	41898781	.	+	.	gene_id "ENSG00000198911"; transcript_id "G5597.6";
chr22	PacBio	exon	41900330	41900498	.	+	.	gene_id "ENSG00000198911"; transcript_id "G5597.6";
chr22	PacBio	exon	41902970	41903155	.	+	.	gene_id "ENSG00000198911"; transcript_id "G5597.6";
chr22	PacBio	exon	41904863	41904974	.	+	.	gene_id "ENSG00000198911"; transcript_id "G5597.6";
chr22	PacBio	exon	41905440	41906369	.	+	.	gene_id "ENSG00000198911"; transcript_id "G5597.6";
chr22	PacBio	CDS	41833271	41833358	.	+	.	gene_id "ENSG00000198911"; transcript_id "G5597.6";
chr22	PacBio	CDS	41866831	41867280	.	+	.	gene_id "ENSG00000198911"; transcript_id "G5597.6";
chr22	PacBio	CDS	41868611	41868792	.	+	.	gene_id "ENSG00000198911"; transcript_id "G5597.6";
chr22	PacBio	CDS	41870889	41871035	.	+	.	gene_id "ENSG00000198911"; transcript_id "G5597.6";
chr22	PacBio	CDS	41873798	41874019	.	+	.	gene_id "ENSG00000198911"; transcript_id "G5597.6";
chr22	PacBio	CDS	41875337	41875451	.	+	.	gene_id "ENSG00000198911"; transcript_id "G5597.6";
chr22	PacBio	CDS	41875543	41875724	.	+	.	gene_id "ENSG00000198911"; transcript_id "G5597.6";
chr22	PacBio	CDS	41877229	41877421	.	+	.	gene_id "ENSG00000198911"; transcript_id "G5597.6";
chr22	PacBio	CDS	41877942	41878123	.	+	.	gene_id "ENSG00000198911"; transcript_id "G5597.6";
chr22	PacBio	CDS	41880716	41880992	.	+	.	gene_id "ENSG00000198911"; transcript_id "G5597.6";
chr22	PacBio	CDS	41884842	41885011	.	+	.	gene_id "ENSG00000198911"; transcript_id "G5597.6";
chr22	PacBio	CDS	41893117	41893285	.	+	.	gene_id "ENSG00000198911"; transcript_id "G5597.6";
chr22	PacBio	CDS	41894820	41894937	.	+	.	gene_id "ENSG00000198911"; transcript_id "G5597.6";
chr22	PacBio	CDS	41897052	41897161	.	+	.	gene_id "ENSG00000198911"; transcript_id "G5597.6";
chr22	PacBio	CDS	41898649	41898781	.	+	.	gene_id "ENSG00000198911"; transcript_id "G5597.6";
chr22	PacBio	CDS	41900330	41900498	.	+	.	gene_id "ENSG00000198911"; transcript_id "G5597.6";
chr22	PacBio	CDS	41902970	41903155	.	+	.	gene_id "ENSG00000198911"; transcript_id "G5597.6";
chr22	PacBio	CDS	41904863	41904974	.	+	.	gene_id "ENSG00000198911"; transcript_id "G5597.6";
chr22	PacBio	CDS	41905440	41905660	.	+	.	gene_id "ENSG00000198911"; transcript_id "G5597.6";
chr22	PacBio	transcript	41833105	41871927	.	+	.	gene_id "ENSG00000198911"; transcript_id "G5597.7";
chr22	PacBio	exon	41833105	41833358	.	+	.	gene_id "ENSG00000198911"; transcript_id "G5597.7";
chr22	PacBio	exon	41866831	41867280	.	+	.	gene_id "ENSG00000198911"; transcript_id "G5597.7";
chr22	PacBio	exon	41868611	41868792	.	+	.	gene_id "ENSG00000198911"; transcript_id "G5597.7";
chr22	PacBio	exon	41870889	41871927	.	+	.	gene_id "ENSG00000198911"; transcript_id "G5597.7";
chr22	PacBio	CDS	41833271	41833358	.	+	.	gene_id "ENSG00000198911"; transcript_id "G5597.7";
chr22	PacBio	CDS	41866831	41867280	.	+	.	gene_id "ENSG00000198911"; transcript_id "G5597.7";
chr22	PacBio	CDS	41868611	41868792	.	+	.	gene_id "ENSG00000198911"; transcript_id "G5597.7";
chr22	PacBio	CDS	41870889	41871128	.	+	.	gene_id "ENSG00000198911"; transcript_id "G5597.7";
chr22	PacBio	transcript	41833105	41906369	.	+	.	gene_id "ENSG00000198911"; transcript_id "G5597.8";
chr22	PacBio	exon	41833105	41833358	.	+	.	gene_id "ENSG00000198911"; transcript_id "G5597.8";
chr22	PacBio	exon	41868611	41868792	.	+	.	gene_id "ENSG00000198911"; transcript_id "G5597.8";
chr22	PacBio	exon	41870889	41871035	.	+	.	gene_id "ENSG00000198911"; transcript_id "G5597.8";
chr22	PacBio	exon	41873798	41874019	.	+	.	gene_id "ENSG00000198911"; transcript_id "G5597.8";
chr22	PacBio	exon	41875337	41875451	.	+	.	gene_id "ENSG00000198911"; transcript_id "G5597.8";
chr22	PacBio	exon	41875543	41875724	.	+	.	gene_id "ENSG00000198911"; transcript_id "G5597.8";
chr22	PacBio	exon	41877229	41877421	.	+	.	gene_id "ENSG00000198911"; transcript_id "G5597.8";
chr22	PacBio	exon	41877942	41878123	.	+	.	gene_id "ENSG00000198911"; transcript_id "G5597.8";
chr22	PacBio	exon	41880716	41880992	.	+	.	gene_id "ENSG00000198911"; transcript_id "G5597.8";
chr22	PacBio	exon	41884842	41885011	.	+	.	gene_id "ENSG00000198911"; transcript_id "G5597.8";
chr22	PacBio	exon	41893117	41893285	.	+	.	gene_id "ENSG00000198911"; transcript_id "G5597.8";
chr22	PacBio	exon	41894820	41894937	.	+	.	gene_id "ENSG00000198911"; transcript_id "G5597.8";
chr22	PacBio	exon	41897052	41897161	.	+	.	gene_id "ENSG00000198911"; transcript_id "G5597.8";
chr22	PacBio	exon	41898649	41898781	.	+	.	gene_id "ENSG00000198911"; transcript_id "G5597.8";
chr22	PacBio	exon	41900330	41900498	.	+	.	gene_id "ENSG00000198911"; transcript_id "G5597.8";
chr22	PacBio	exon	41902970	41903155	.	+	.	gene_id "ENSG00000198911"; transcript_id "G5597.8";
chr22	PacBio	exon	41904863	41904974	.	+	.	gene_id "ENSG00000198911"; transcript_id "G5597.8";
chr22	PacBio	exon	41905440	41906369	.	+	.	gene_id "ENSG00000198911"; transcript_id "G5597.8";
chr22	PacBio	CDS	41833271	41833358	.	+	.	gene_id "ENSG00000198911"; transcript_id "G5597.8";
chr22	PacBio	CDS	41868611	41868792	.	+	.	gene_id "ENSG00000198911"; transcript_id "G5597.8";
chr22	PacBio	CDS	41870889	41871035	.	+	.	gene_id "ENSG00000198911"; transcript_id "G5597.8";
chr22	PacBio	CDS	41873798	41874019	.	+	.	gene_id "ENSG00000198911"; transcript_id "G5597.8";
chr22	PacBio	CDS	41875337	41875451	.	+	.	gene_id "ENSG00000198911"; transcript_id "G5597.8";
chr22	PacBio	CDS	41875543	41875724	.	+	.	gene_id "ENSG00000198911"; transcript_id "G5597.8";
chr22	PacBio	CDS	41877229	41877421	.	+	.	gene_id "ENSG00000198911"; transcript_id "G5597.8";
chr22	PacBio	CDS	41877942	41878123	.	+	.	gene_id "ENSG00000198911"; transcript_id "G5597.8";
chr22	PacBio	CDS	41880716	41880992	.	+	.	gene_id "ENSG00000198911"; transcript_id "G5597.8";
chr22	PacBio	CDS	41884842	41885011	.	+	.	gene_id "ENSG00000198911"; transcript_id "G5597.8";
chr22	PacBio	CDS	41893117	41893285	.	+	.	gene_id "ENSG00000198911"; transcript_id "G5597.8";
chr22	PacBio	CDS	41894820	41894937	.	+	.	gene_id "ENSG00000198911"; transcript_id "G5597.8";
chr22	PacBio	CDS	41897052	41897161	.	+	.	gene_id "ENSG00000198911"; transcript_id "G5597.8";
chr22	PacBio	CDS	41898649	41898781	.	+	.	gene_id "ENSG00000198911"; transcript_id "G5597.8";
chr22	PacBio	CDS	41900330	41900498	.	+	.	gene_id "ENSG00000198911"; transcript_id "G5597.8";
chr22	PacBio	CDS	41902970	41903155	.	+	.	gene_id "ENSG00000198911"; transcript_id "G5597.8";
chr22	PacBio	CDS	41904863	41904974	.	+	.	gene_id "ENSG00000198911"; transcript_id "G5597.8";
chr22	PacBio	CDS	41905440	41905660	.	+	.	gene_id "ENSG00000198911"; transcript_id "G5597.8";
chr22	PacBio	transcript	41833111	41906369	.	+	.	gene_id "ENSG00000198911"; transcript_id "G5597.9";
chr22	PacBio	exon	41833111	41833358	.	+	.	gene_id "ENSG00000198911"; transcript_id "G5597.9";
chr22	PacBio	exon	41866831	41867280	.	+	.	gene_id "ENSG00000198911"; transcript_id "G5597.9";
chr22	PacBio	exon	41868611	41868792	.	+	.	gene_id "ENSG00000198911"; transcript_id "G5597.9";
chr22	PacBio	exon	41870889	41871035	.	+	.	gene_id "ENSG00000198911"; transcript_id "G5597.9";
chr22	PacBio	exon	41873798	41874019	.	+	.	gene_id "ENSG00000198911"; transcript_id "G5597.9";
chr22	PacBio	exon	41875337	41875451	.	+	.	gene_id "ENSG00000198911"; transcript_id "G5597.9";
chr22	PacBio	exon	41875543	41875724	.	+	.	gene_id "ENSG00000198911"; transcript_id "G5597.9";
chr22	PacBio	exon	41877229	41877421	.	+	.	gene_id "ENSG00000198911"; transcript_id "G5597.9";
chr22	PacBio	exon	41877942	41878123	.	+	.	gene_id "ENSG00000198911"; transcript_id "G5597.9";
chr22	PacBio	exon	41880716	41880992	.	+	.	gene_id "ENSG00000198911"; transcript_id "G5597.9";
chr22	PacBio	exon	41884842	41885011	.	+	.	gene_id "ENSG00000198911"; transcript_id "G5597.9";
chr22	PacBio	exon	41893117	41893285	.	+	.	gene_id "ENSG00000198911"; transcript_id "G5597.9";
chr22	PacBio	exon	41894820	41894937	.	+	.	gene_id "ENSG00000198911"; transcript_id "G5597.9";
chr22	PacBio	exon	41897052	41897161	.	+	.	gene_id "ENSG00000198911"; transcript_id "G5597.9";
chr22	PacBio	exon	41898649	41898781	.	+	.	gene_id "ENSG00000198911"; transcript_id "G5597.9";
chr22	PacBio	exon	41900020	41900122	.	+	.	gene_id "ENSG00000198911"; transcript_id "G5597.9";
chr22	PacBio	exon	41900330	41900498	.	+	.	gene_id "ENSG00000198911"; transcript_id "G5597.9";
chr22	PacBio	exon	41902970	41903155	.	+	.	gene_id "ENSG00000198911"; transcript_id "G5597.9";
chr22	PacBio	exon	41904863	41904974	.	+	.	gene_id "ENSG00000198911"; transcript_id "G5597.9";
chr22	PacBio	exon	41905440	41906369	.	+	.	gene_id "ENSG00000198911"; transcript_id "G5597.9";
chr22	PacBio	CDS	41833271	41833358	.	+	.	gene_id "ENSG00000198911"; transcript_id "G5597.9";
chr22	PacBio	CDS	41866831	41867280	.	+	.	gene_id "ENSG00000198911"; transcript_id "G5597.9";
chr22	PacBio	CDS	41868611	41868792	.	+	.	gene_id "ENSG00000198911"; transcript_id "G5597.9";
chr22	PacBio	CDS	41870889	41871035	.	+	.	gene_id "ENSG00000198911"; transcript_id "G5597.9";
chr22	PacBio	CDS	41873798	41874019	.	+	.	gene_id "ENSG00000198911"; transcript_id "G5597.9";
chr22	PacBio	CDS	41875337	41875451	.	+	.	gene_id "ENSG00000198911"; transcript_id "G5597.9";
chr22	PacBio	CDS	41875543	41875724	.	+	.	gene_id "ENSG00000198911"; transcript_id "G5597.9";
chr22	PacBio	CDS	41877229	41877421	.	+	.	gene_id "ENSG00000198911"; transcript_id "G5597.9";
chr22	PacBio	CDS	41877942	41878123	.	+	.	gene_id "ENSG00000198911"; transcript_id "G5597.9";
chr22	PacBio	CDS	41880716	41880992	.	+	.	gene_id "ENSG00000198911"; transcript_id "G5597.9";
chr22	PacBio	CDS	41884842	41885011	.	+	.	gene_id "ENSG00000198911"; transcript_id "G5597.9";
chr22	PacBio	CDS	41893117	41893285	.	+	.	gene_id "ENSG00000198911"; transcript_id "G5597.9";
chr22	PacBio	CDS	41894820	41894937	.	+	.	gene_id "ENSG00000198911"; transcript_id "G5597.9";
chr22	PacBio	CDS	41897052	41897161	.	+	.	gene_id "ENSG00000198911"; transcript_id "G5597.9";
chr22	PacBio	CDS	41898649	41898781	.	+	.	gene_id "ENSG00000198911"; transcript_id "G5597.9";
chr22	PacBio	CDS	41900020	41900023	.	+	.	gene_id "ENSG00000198911"; transcript_id "G5597.9";
chr22	PacBio	transcript	41833111	41906630	.	+	.	gene_id "ENSG00000198911"; transcript_id "G5597.10";
chr22	PacBio	exon	41833111	41833358	.	+	.	gene_id "ENSG00000198911"; transcript_id "G5597.10";
chr22	PacBio	exon	41866831	41867280	.	+	.	gene_id "ENSG00000198911"; transcript_id "G5597.10";
chr22	PacBio	exon	41868611	41868792	.	+	.	gene_id "ENSG00000198911"; transcript_id "G5597.10";
chr22	PacBio	exon	41870889	41871035	.	+	.	gene_id "ENSG00000198911"; transcript_id "G5597.10";
chr22	PacBio	exon	41873798	41874019	.	+	.	gene_id "ENSG00000198911"; transcript_id "G5597.10";
chr22	PacBio	exon	41875337	41875451	.	+	.	gene_id "ENSG00000198911"; transcript_id "G5597.10";
chr22	PacBio	exon	41875543	41875724	.	+	.	gene_id "ENSG00000198911"; transcript_id "G5597.10";
chr22	PacBio	exon	41877229	41877421	.	+	.	gene_id "ENSG00000198911"; transcript_id "G5597.10";
chr22	PacBio	exon	41877942	41878123	.	+	.	gene_id "ENSG00000198911"; transcript_id "G5597.10";
chr22	PacBio	exon	41880716	41880992	.	+	.	gene_id "ENSG00000198911"; transcript_id "G5597.10";
chr22	PacBio	exon	41884842	41885011	.	+	.	gene_id "ENSG00000198911"; transcript_id "G5597.10";
chr22	PacBio	exon	41893117	41893285	.	+	.	gene_id "ENSG00000198911"; transcript_id "G5597.10";
chr22	PacBio	exon	41894820	41894937	.	+	.	gene_id "ENSG00000198911"; transcript_id "G5597.10";
chr22	PacBio	exon	41897052	41897161	.	+	.	gene_id "ENSG00000198911"; transcript_id "G5597.10";
chr22	PacBio	exon	41898649	41898781	.	+	.	gene_id "ENSG00000198911"; transcript_id "G5597.10";
chr22	PacBio	exon	41900330	41900498	.	+	.	gene_id "ENSG00000198911"; transcript_id "G5597.10";
chr22	PacBio	exon	41902970	41903155	.	+	.	gene_id "ENSG00000198911"; transcript_id "G5597.10";
chr22	PacBio	exon	41904863	41904974	.	+	.	gene_id "ENSG00000198911"; transcript_id "G5597.10";
chr22	PacBio	exon	41905440	41906630	.	+	.	gene_id "ENSG00000198911"; transcript_id "G5597.10";
chr22	PacBio	CDS	41833271	41833358	.	+	.	gene_id "ENSG00000198911"; transcript_id "G5597.10";
chr22	PacBio	CDS	41866831	41867280	.	+	.	gene_id "ENSG00000198911"; transcript_id "G5597.10";
chr22	PacBio	CDS	41868611	41868792	.	+	.	gene_id "ENSG00000198911"; transcript_id "G5597.10";
chr22	PacBio	CDS	41870889	41871035	.	+	.	gene_id "ENSG00000198911"; transcript_id "G5597.10";
chr22	PacBio	CDS	41873798	41874019	.	+	.	gene_id "ENSG00000198911"; transcript_id "G5597.10";
chr22	PacBio	CDS	41875337	41875451	.	+	.	gene_id "ENSG00000198911"; transcript_id "G5597.10";
chr22	PacBio	CDS	41875543	41875724	.	+	.	gene_id "ENSG00000198911"; transcript_id "G5597.10";
chr22	PacBio	CDS	41877229	41877421	.	+	.	gene_id "ENSG00000198911"; transcript_id "G5597.10";
chr22	PacBio	CDS	41877942	41878123	.	+	.	gene_id "ENSG00000198911"; transcript_id "G5597.10";
chr22	PacBio	CDS	41880716	41880992	.	+	.	gene_id "ENSG00000198911"; transcript_id "G5597.10";
chr22	PacBio	CDS	41884842	41885011	.	+	.	gene_id "ENSG00000198911"; transcript_id "G5597.10";
chr22	PacBio	CDS	41893117	41893285	.	+	.	gene_id "ENSG00000198911"; transcript_id "G5597.10";
chr22	PacBio	CDS	41894820	41894937	.	+	.	gene_id "ENSG00000198911"; transcript_id "G5597.10";
chr22	PacBio	CDS	41897052	41897161	.	+	.	gene_id "ENSG00000198911"; transcript_id "G5597.10";
chr22	PacBio	CDS	41898649	41898781	.	+	.	gene_id "ENSG00000198911"; transcript_id "G5597.10";
chr22	PacBio	CDS	41900330	41900498	.	+	.	gene_id "ENSG00000198911"; transcript_id "G5597.10";
chr22	PacBio	CDS	41902970	41903155	.	+	.	gene_id "ENSG00000198911"; transcript_id "G5597.10";
chr22	PacBio	CDS	41904863	41904974	.	+	.	gene_id "ENSG00000198911"; transcript_id "G5597.10";
chr22	PacBio	CDS	41905440	41905660	.	+	.	gene_id "ENSG00000198911"; transcript_id "G5597.10";
chr22	PacBio	transcript	41833111	41907308	.	+	.	gene_id "ENSG00000198911"; transcript_id "G5597.11";
chr22	PacBio	exon	41833111	41833358	.	+	.	gene_id "ENSG00000198911"; transcript_id "G5597.11";
chr22	PacBio	exon	41866831	41867280	.	+	.	gene_id "ENSG00000198911"; transcript_id "G5597.11";
chr22	PacBio	exon	41868611	41868792	.	+	.	gene_id "ENSG00000198911"; transcript_id "G5597.11";
chr22	PacBio	exon	41870889	41871035	.	+	.	gene_id "ENSG00000198911"; transcript_id "G5597.11";
chr22	PacBio	exon	41873798	41874019	.	+	.	gene_id "ENSG00000198911"; transcript_id "G5597.11";
chr22	PacBio	exon	41875337	41875451	.	+	.	gene_id "ENSG00000198911"; transcript_id "G5597.11";
chr22	PacBio	exon	41875543	41875724	.	+	.	gene_id "ENSG00000198911"; transcript_id "G5597.11";
chr22	PacBio	exon	41877229	41877421	.	+	.	gene_id "ENSG00000198911"; transcript_id "G5597.11";
chr22	PacBio	exon	41877942	41878123	.	+	.	gene_id "ENSG00000198911"; transcript_id "G5597.11";
chr22	PacBio	exon	41880716	41880992	.	+	.	gene_id "ENSG00000198911"; transcript_id "G5597.11";
chr22	PacBio	exon	41884842	41885011	.	+	.	gene_id "ENSG00000198911"; transcript_id "G5597.11";
chr22	PacBio	exon	41893117	41893285	.	+	.	gene_id "ENSG00000198911"; transcript_id "G5597.11";
chr22	PacBio	exon	41894820	41894937	.	+	.	gene_id "ENSG00000198911"; transcript_id "G5597.11";
chr22	PacBio	exon	41897052	41897161	.	+	.	gene_id "ENSG00000198911"; transcript_id "G5597.11";
chr22	PacBio	exon	41898649	41900122	.	+	.	gene_id "ENSG00000198911"; transcript_id "G5597.11";
chr22	PacBio	exon	41900330	41900498	.	+	.	gene_id "ENSG00000198911"; transcript_id "G5597.11";
chr22	PacBio	exon	41902970	41903155	.	+	.	gene_id "ENSG00000198911"; transcript_id "G5597.11";
chr22	PacBio	exon	41904863	41904974	.	+	.	gene_id "ENSG00000198911"; transcript_id "G5597.11";
chr22	PacBio	exon	41905440	41907308	.	+	.	gene_id "ENSG00000198911"; transcript_id "G5597.11";
chr22	PacBio	CDS	41833271	41833358	.	+	.	gene_id "ENSG00000198911"; transcript_id "G5597.11";
chr22	PacBio	CDS	41866831	41867280	.	+	.	gene_id "ENSG00000198911"; transcript_id "G5597.11";
chr22	PacBio	CDS	41868611	41868792	.	+	.	gene_id "ENSG00000198911"; transcript_id "G5597.11";
chr22	PacBio	CDS	41870889	41871035	.	+	.	gene_id "ENSG00000198911"; transcript_id "G5597.11";
chr22	PacBio	CDS	41873798	41874019	.	+	.	gene_id "ENSG00000198911"; transcript_id "G5597.11";
chr22	PacBio	CDS	41875337	41875451	.	+	.	gene_id "ENSG00000198911"; transcript_id "G5597.11";
chr22	PacBio	CDS	41875543	41875724	.	+	.	gene_id "ENSG00000198911"; transcript_id "G5597.11";
chr22	PacBio	CDS	41877229	41877421	.	+	.	gene_id "ENSG00000198911"; transcript_id "G5597.11";
chr22	PacBio	CDS	41877942	41878123	.	+	.	gene_id "ENSG00000198911"; transcript_id "G5597.11";
chr22	PacBio	CDS	41880716	41880992	.	+	.	gene_id "ENSG00000198911"; transcript_id "G5597.11";
chr22	PacBio	CDS	41884842	41885011	.	+	.	gene_id "ENSG00000198911"; transcript_id "G5597.11";
chr22	PacBio	CDS	41893117	41893285	.	+	.	gene_id "ENSG00000198911"; transcript_id "G5597.11";
chr22	PacBio	CDS	41894820	41894937	.	+	.	gene_id "ENSG00000198911"; transcript_id "G5597.11";
chr22	PacBio	CDS	41897052	41897161	.	+	.	gene_id "ENSG00000198911"; transcript_id "G5597.11";
chr22	PacBio	CDS	41898649	41898836	.	+	.	gene_id "ENSG00000198911"; transcript_id "G5597.11";
chr22	PacBio	transcript	41833115	41885368	.	+	.	gene_id "ENSG00000198911"; transcript_id "G5597.12";
chr22	PacBio	exon	41833115	41833358	.	+	.	gene_id "ENSG00000198911"; transcript_id "G5597.12";
chr22	PacBio	exon	41866831	41867280	.	+	.	gene_id "ENSG00000198911"; transcript_id "G5597.12";
chr22	PacBio	exon	41868611	41868792	.	+	.	gene_id "ENSG00000198911"; transcript_id "G5597.12";
chr22	PacBio	exon	41870889	41871035	.	+	.	gene_id "ENSG00000198911"; transcript_id "G5597.12";
chr22	PacBio	exon	41873798	41874019	.	+	.	gene_id "ENSG00000198911"; transcript_id "G5597.12";
chr22	PacBio	exon	41875337	41875451	.	+	.	gene_id "ENSG00000198911"; transcript_id "G5597.12";
chr22	PacBio	exon	41875543	41875724	.	+	.	gene_id "ENSG00000198911"; transcript_id "G5597.12";
chr22	PacBio	exon	41877229	41877421	.	+	.	gene_id "ENSG00000198911"; transcript_id "G5597.12";
chr22	PacBio	exon	41877942	41878123	.	+	.	gene_id "ENSG00000198911"; transcript_id "G5597.12";
chr22	PacBio	exon	41880716	41880992	.	+	.	gene_id "ENSG00000198911"; transcript_id "G5597.12";
chr22	PacBio	exon	41884842	41885368	.	+	.	gene_id "ENSG00000198911"; transcript_id "G5597.12";
chr22	PacBio	CDS	41833271	41833358	.	+	.	gene_id "ENSG00000198911"; transcript_id "G5597.12";
chr22	PacBio	CDS	41866831	41867280	.	+	.	gene_id "ENSG00000198911"; transcript_id "G5597.12";
chr22	PacBio	CDS	41868611	41868792	.	+	.	gene_id "ENSG00000198911"; transcript_id "G5597.12";
chr22	PacBio	CDS	41870889	41871035	.	+	.	gene_id "ENSG00000198911"; transcript_id "G5597.12";
chr22	PacBio	CDS	41873798	41874019	.	+	.	gene_id "ENSG00000198911"; transcript_id "G5597.12";
chr22	PacBio	CDS	41875337	41875451	.	+	.	gene_id "ENSG00000198911"; transcript_id "G5597.12";
chr22	PacBio	CDS	41875543	41875724	.	+	.	gene_id "ENSG00000198911"; transcript_id "G5597.12";
chr22	PacBio	CDS	41877229	41877421	.	+	.	gene_id "ENSG00000198911"; transcript_id "G5597.12";
chr22	PacBio	CDS	41877942	41878123	.	+	.	gene_id "ENSG00000198911"; transcript_id "G5597.12";
chr22	PacBio	CDS	41880716	41880992	.	+	.	gene_id "ENSG00000198911"; transcript_id "G5597.12";
chr22	PacBio	CDS	41884842	41885050	.	+	.	gene_id "ENSG00000198911"; transcript_id "G5597.12";
chr22	PacBio	transcript	41833115	41885485	.	+	.	gene_id "ENSG00000198911"; transcript_id "G5597.13";
chr22	PacBio	exon	41833115	41833358	.	+	.	gene_id "ENSG00000198911"; transcript_id "G5597.13";
chr22	PacBio	exon	41866831	41867280	.	+	.	gene_id "ENSG00000198911"; transcript_id "G5597.13";
chr22	PacBio	exon	41868611	41868792	.	+	.	gene_id "ENSG00000198911"; transcript_id "G5597.13";
chr22	PacBio	exon	41870889	41871035	.	+	.	gene_id "ENSG00000198911"; transcript_id "G5597.13";
chr22	PacBio	exon	41873798	41874019	.	+	.	gene_id "ENSG00000198911"; transcript_id "G5597.13";
chr22	PacBio	exon	41875337	41875451	.	+	.	gene_id "ENSG00000198911"; transcript_id "G5597.13";
chr22	PacBio	exon	41875543	41875724	.	+	.	gene_id "ENSG00000198911"; transcript_id "G5597.13";
chr22	PacBio	exon	41877229	41877421	.	+	.	gene_id "ENSG00000198911"; transcript_id "G5597.13";
chr22	PacBio	exon	41877942	41878123	.	+	.	gene_id "ENSG00000198911"; transcript_id "G5597.13";
chr22	PacBio	exon	41880716	41880992	.	+	.	gene_id "ENSG00000198911"; transcript_id "G5597.13";
chr22	PacBio	exon	41884842	41885485	.	+	.	gene_id "ENSG00000198911"; transcript_id "G5597.13";
chr22	PacBio	CDS	41833271	41833358	.	+	.	gene_id "ENSG00000198911"; transcript_id "G5597.13";
chr22	PacBio	CDS	41866831	41867280	.	+	.	gene_id "ENSG00000198911"; transcript_id "G5597.13";
chr22	PacBio	CDS	41868611	41868792	.	+	.	gene_id "ENSG00000198911"; transcript_id "G5597.13";
chr22	PacBio	CDS	41870889	41871035	.	+	.	gene_id "ENSG00000198911"; transcript_id "G5597.13";
chr22	PacBio	CDS	41873798	41874019	.	+	.	gene_id "ENSG00000198911"; transcript_id "G5597.13";
chr22	PacBio	CDS	41875337	41875451	.	+	.	gene_id "ENSG00000198911"; transcript_id "G5597.13";
chr22	PacBio	CDS	41875543	41875724	.	+	.	gene_id "ENSG00000198911"; transcript_id "G5597.13";
chr22	PacBio	CDS	41877229	41877421	.	+	.	gene_id "ENSG00000198911"; transcript_id "G5597.13";
chr22	PacBio	CDS	41877942	41878123	.	+	.	gene_id "ENSG00000198911"; transcript_id "G5597.13";
chr22	PacBio	CDS	41880716	41880992	.	+	.	gene_id "ENSG00000198911"; transcript_id "G5597.13";
chr22	PacBio	CDS	41884842	41885050	.	+	.	gene_id "ENSG00000198911"; transcript_id "G5597.13";
chr22	PacBio	transcript	41833115	41906370	.	+	.	gene_id "ENSG00000198911"; transcript_id "G5597.14";
chr22	PacBio	exon	41833115	41833358	.	+	.	gene_id "ENSG00000198911"; transcript_id "G5597.14";
chr22	PacBio	exon	41866831	41867280	.	+	.	gene_id "ENSG00000198911"; transcript_id "G5597.14";
chr22	PacBio	exon	41868611	41868792	.	+	.	gene_id "ENSG00000198911"; transcript_id "G5597.14";
chr22	PacBio	exon	41870889	41871035	.	+	.	gene_id "ENSG00000198911"; transcript_id "G5597.14";
chr22	PacBio	exon	41875337	41875451	.	+	.	gene_id "ENSG00000198911"; transcript_id "G5597.14";
chr22	PacBio	exon	41875543	41875724	.	+	.	gene_id "ENSG00000198911"; transcript_id "G5597.14";
chr22	PacBio	exon	41877229	41877421	.	+	.	gene_id "ENSG00000198911"; transcript_id "G5597.14";
chr22	PacBio	exon	41877942	41878123	.	+	.	gene_id "ENSG00000198911"; transcript_id "G5597.14";
chr22	PacBio	exon	41880716	41880992	.	+	.	gene_id "ENSG00000198911"; transcript_id "G5597.14";
chr22	PacBio	exon	41884842	41885011	.	+	.	gene_id "ENSG00000198911"; transcript_id "G5597.14";
chr22	PacBio	exon	41893117	41893285	.	+	.	gene_id "ENSG00000198911"; transcript_id "G5597.14";
chr22	PacBio	exon	41894820	41894937	.	+	.	gene_id "ENSG00000198911"; transcript_id "G5597.14";
chr22	PacBio	exon	41897052	41897161	.	+	.	gene_id "ENSG00000198911"; transcript_id "G5597.14";
chr22	PacBio	exon	41898649	41898781	.	+	.	gene_id "ENSG00000198911"; transcript_id "G5597.14";
chr22	PacBio	exon	41900330	41900498	.	+	.	gene_id "ENSG00000198911"; transcript_id "G5597.14";
chr22	PacBio	exon	41902970	41903155	.	+	.	gene_id "ENSG00000198911"; transcript_id "G5597.14";
chr22	PacBio	exon	41904863	41904974	.	+	.	gene_id "ENSG00000198911"; transcript_id "G5597.14";
chr22	PacBio	exon	41905440	41906370	.	+	.	gene_id "ENSG00000198911"; transcript_id "G5597.14";
chr22	PacBio	CDS	41833271	41833358	.	+	.	gene_id "ENSG00000198911"; transcript_id "G5597.14";
chr22	PacBio	CDS	41866831	41867280	.	+	.	gene_id "ENSG00000198911"; transcript_id "G5597.14";
chr22	PacBio	CDS	41868611	41868792	.	+	.	gene_id "ENSG00000198911"; transcript_id "G5597.14";
chr22	PacBio	CDS	41870889	41871035	.	+	.	gene_id "ENSG00000198911"; transcript_id "G5597.14";
chr22	PacBio	CDS	41875337	41875451	.	+	.	gene_id "ENSG00000198911"; transcript_id "G5597.14";
chr22	PacBio	CDS	41875543	41875724	.	+	.	gene_id "ENSG00000198911"; transcript_id "G5597.14";
chr22	PacBio	CDS	41877229	41877421	.	+	.	gene_id "ENSG00000198911"; transcript_id "G5597.14";
chr22	PacBio	CDS	41877942	41878123	.	+	.	gene_id "ENSG00000198911"; transcript_id "G5597.14";
chr22	PacBio	CDS	41880716	41880992	.	+	.	gene_id "ENSG00000198911"; transcript_id "G5597.14";
chr22	PacBio	CDS	41884842	41885011	.	+	.	gene_id "ENSG00000198911"; transcript_id "G5597.14";
chr22	PacBio	CDS	41893117	41893285	.	+	.	gene_id "ENSG00000198911"; transcript_id "G5597.14";
chr22	PacBio	CDS	41894820	41894937	.	+	.	gene_id "ENSG00000198911"; transcript_id "G5597.14";
chr22	PacBio	CDS	41897052	41897161	.	+	.	gene_id "ENSG00000198911"; transcript_id "G5597.14";
chr22	PacBio	CDS	41898649	41898781	.	+	.	gene_id "ENSG00000198911"; transcript_id "G5597.14";
chr22	PacBio	CDS	41900330	41900498	.	+	.	gene_id "ENSG00000198911"; transcript_id "G5597.14";
chr22	PacBio	CDS	41902970	41903155	.	+	.	gene_id "ENSG00000198911"; transcript_id "G5597.14";
chr22	PacBio	CDS	41904863	41904974	.	+	.	gene_id "ENSG00000198911"; transcript_id "G5597.14";
chr22	PacBio	CDS	41905440	41905660	.	+	.	gene_id "ENSG00000198911"; transcript_id "G5597.14";
chr22	PacBio	transcript	41833121	41906360	.	+	.	gene_id "ENSG00000198911"; transcript_id "G5597.15";
chr22	PacBio	exon	41833121	41833358	.	+	.	gene_id "ENSG00000198911"; transcript_id "G5597.15";
chr22	PacBio	exon	41866831	41867280	.	+	.	gene_id "ENSG00000198911"; transcript_id "G5597.15";
chr22	PacBio	exon	41868611	41868792	.	+	.	gene_id "ENSG00000198911"; transcript_id "G5597.15";
chr22	PacBio	exon	41870889	41871035	.	+	.	gene_id "ENSG00000198911"; transcript_id "G5597.15";
chr22	PacBio	exon	41873798	41874019	.	+	.	gene_id "ENSG00000198911"; transcript_id "G5597.15";
chr22	PacBio	exon	41875337	41875451	.	+	.	gene_id "ENSG00000198911"; transcript_id "G5597.15";
chr22	PacBio	exon	41875543	41875724	.	+	.	gene_id "ENSG00000198911"; transcript_id "G5597.15";
chr22	PacBio	exon	41877229	41878123	.	+	.	gene_id "ENSG00000198911"; transcript_id "G5597.15";
chr22	PacBio	exon	41880716	41880992	.	+	.	gene_id "ENSG00000198911"; transcript_id "G5597.15";
chr22	PacBio	exon	41884842	41885011	.	+	.	gene_id "ENSG00000198911"; transcript_id "G5597.15";
chr22	PacBio	exon	41893117	41893285	.	+	.	gene_id "ENSG00000198911"; transcript_id "G5597.15";
chr22	PacBio	exon	41894820	41894937	.	+	.	gene_id "ENSG00000198911"; transcript_id "G5597.15";
chr22	PacBio	exon	41897052	41897161	.	+	.	gene_id "ENSG00000198911"; transcript_id "G5597.15";
chr22	PacBio	exon	41898649	41898781	.	+	.	gene_id "ENSG00000198911"; transcript_id "G5597.15";
chr22	PacBio	exon	41900330	41900498	.	+	.	gene_id "ENSG00000198911"; transcript_id "G5597.15";
chr22	PacBio	exon	41902970	41903155	.	+	.	gene_id "ENSG00000198911"; transcript_id "G5597.15";
chr22	PacBio	exon	41904863	41904974	.	+	.	gene_id "ENSG00000198911"; transcript_id "G5597.15";
chr22	PacBio	exon	41905440	41906360	.	+	.	gene_id "ENSG00000198911"; transcript_id "G5597.15";
chr22	PacBio	CDS	41877968	41878123	.	+	.	gene_id "ENSG00000198911"; transcript_id "G5597.15";
chr22	PacBio	CDS	41880716	41880992	.	+	.	gene_id "ENSG00000198911"; transcript_id "G5597.15";
chr22	PacBio	CDS	41884842	41885011	.	+	.	gene_id "ENSG00000198911"; transcript_id "G5597.15";
chr22	PacBio	CDS	41893117	41893285	.	+	.	gene_id "ENSG00000198911"; transcript_id "G5597.15";
chr22	PacBio	CDS	41894820	41894937	.	+	.	gene_id "ENSG00000198911"; transcript_id "G5597.15";
chr22	PacBio	CDS	41897052	41897161	.	+	.	gene_id "ENSG00000198911"; transcript_id "G5597.15";
chr22	PacBio	CDS	41898649	41898781	.	+	.	gene_id "ENSG00000198911"; transcript_id "G5597.15";
chr22	PacBio	CDS	41900330	41900498	.	+	.	gene_id "ENSG00000198911"; transcript_id "G5597.15";
chr22	PacBio	CDS	41902970	41903155	.	+	.	gene_id "ENSG00000198911"; transcript_id "G5597.15";
chr22	PacBio	CDS	41904863	41904974	.	+	.	gene_id "ENSG00000198911"; transcript_id "G5597.15";
chr22	PacBio	CDS	41905440	41905660	.	+	.	gene_id "ENSG00000198911"; transcript_id "G5597.15";
chr22	PacBio	transcript	41833133	41906369	.	+	.	gene_id "ENSG00000198911"; transcript_id "G5597.16";
chr22	PacBio	exon	41833133	41833358	.	+	.	gene_id "ENSG00000198911"; transcript_id "G5597.16";
chr22	PacBio	exon	41866831	41867280	.	+	.	gene_id "ENSG00000198911"; transcript_id "G5597.16";
chr22	PacBio	exon	41868611	41868792	.	+	.	gene_id "ENSG00000198911"; transcript_id "G5597.16";
chr22	PacBio	exon	41870889	41871035	.	+	.	gene_id "ENSG00000198911"; transcript_id "G5597.16";
chr22	PacBio	exon	41873798	41874019	.	+	.	gene_id "ENSG00000198911"; transcript_id "G5597.16";
chr22	PacBio	exon	41875337	41875451	.	+	.	gene_id "ENSG00000198911"; transcript_id "G5597.16";
chr22	PacBio	exon	41875543	41875724	.	+	.	gene_id "ENSG00000198911"; transcript_id "G5597.16";
chr22	PacBio	exon	41877229	41877421	.	+	.	gene_id "ENSG00000198911"; transcript_id "G5597.16";
chr22	PacBio	exon	41877942	41878123	.	+	.	gene_id "ENSG00000198911"; transcript_id "G5597.16";
chr22	PacBio	exon	41880716	41880992	.	+	.	gene_id "ENSG00000198911"; transcript_id "G5597.16";
chr22	PacBio	exon	41884842	41885011	.	+	.	gene_id "ENSG00000198911"; transcript_id "G5597.16";
chr22	PacBio	exon	41893117	41893285	.	+	.	gene_id "ENSG00000198911"; transcript_id "G5597.16";
chr22	PacBio	exon	41894820	41894937	.	+	.	gene_id "ENSG00000198911"; transcript_id "G5597.16";
chr22	PacBio	exon	41897052	41897161	.	+	.	gene_id "ENSG00000198911"; transcript_id "G5597.16";
chr22	PacBio	exon	41898649	41900122	.	+	.	gene_id "ENSG00000198911"; transcript_id "G5597.16";
chr22	PacBio	exon	41900330	41900498	.	+	.	gene_id "ENSG00000198911"; transcript_id "G5597.16";
chr22	PacBio	exon	41902970	41903155	.	+	.	gene_id "ENSG00000198911"; transcript_id "G5597.16";
chr22	PacBio	exon	41904863	41904974	.	+	.	gene_id "ENSG00000198911"; transcript_id "G5597.16";
chr22	PacBio	exon	41905440	41906369	.	+	.	gene_id "ENSG00000198911"; transcript_id "G5597.16";
chr22	PacBio	CDS	41833271	41833358	.	+	.	gene_id "ENSG00000198911"; transcript_id "G5597.16";
chr22	PacBio	CDS	41866831	41867280	.	+	.	gene_id "ENSG00000198911"; transcript_id "G5597.16";
chr22	PacBio	CDS	41868611	41868792	.	+	.	gene_id "ENSG00000198911"; transcript_id "G5597.16";
chr22	PacBio	CDS	41870889	41871035	.	+	.	gene_id "ENSG00000198911"; transcript_id "G5597.16";
chr22	PacBio	CDS	41873798	41874019	.	+	.	gene_id "ENSG00000198911"; transcript_id "G5597.16";
chr22	PacBio	CDS	41875337	41875451	.	+	.	gene_id "ENSG00000198911"; transcript_id "G5597.16";
chr22	PacBio	CDS	41875543	41875724	.	+	.	gene_id "ENSG00000198911"; transcript_id "G5597.16";
chr22	PacBio	CDS	41877229	41877421	.	+	.	gene_id "ENSG00000198911"; transcript_id "G5597.16";
chr22	PacBio	CDS	41877942	41878123	.	+	.	gene_id "ENSG00000198911"; transcript_id "G5597.16";
chr22	PacBio	CDS	41880716	41880992	.	+	.	gene_id "ENSG00000198911"; transcript_id "G5597.16";
chr22	PacBio	CDS	41884842	41885011	.	+	.	gene_id "ENSG00000198911"; transcript_id "G5597.16";
chr22	PacBio	CDS	41893117	41893285	.	+	.	gene_id "ENSG00000198911"; transcript_id "G5597.16";
chr22	PacBio	CDS	41894820	41894937	.	+	.	gene_id "ENSG00000198911"; transcript_id "G5597.16";
chr22	PacBio	CDS	41897052	41897161	.	+	.	gene_id "ENSG00000198911"; transcript_id "G5597.16";
chr22	PacBio	CDS	41898649	41898836	.	+	.	gene_id "ENSG00000198911"; transcript_id "G5597.16";
chr22	PacBio	transcript	41863250	41906369	.	+	.	gene_id "ENSG00000198911"; transcript_id "G5597.17";
chr22	PacBio	exon	41863250	41863377	.	+	.	gene_id "ENSG00000198911"; transcript_id "G5597.17";
chr22	PacBio	exon	41866831	41867280	.	+	.	gene_id "ENSG00000198911"; transcript_id "G5597.17";
chr22	PacBio	exon	41868611	41868792	.	+	.	gene_id "ENSG00000198911"; transcript_id "G5597.17";
chr22	PacBio	exon	41870889	41871035	.	+	.	gene_id "ENSG00000198911"; transcript_id "G5597.17";
chr22	PacBio	exon	41873798	41874019	.	+	.	gene_id "ENSG00000198911"; transcript_id "G5597.17";
chr22	PacBio	exon	41875337	41875451	.	+	.	gene_id "ENSG00000198911"; transcript_id "G5597.17";
chr22	PacBio	exon	41875543	41875724	.	+	.	gene_id "ENSG00000198911"; transcript_id "G5597.17";
chr22	PacBio	exon	41877229	41877421	.	+	.	gene_id "ENSG00000198911"; transcript_id "G5597.17";
chr22	PacBio	exon	41877942	41878123	.	+	.	gene_id "ENSG00000198911"; transcript_id "G5597.17";
chr22	PacBio	exon	41880716	41880992	.	+	.	gene_id "ENSG00000198911"; transcript_id "G5597.17";
chr22	PacBio	exon	41884842	41885011	.	+	.	gene_id "ENSG00000198911"; transcript_id "G5597.17";
chr22	PacBio	exon	41893117	41893285	.	+	.	gene_id "ENSG00000198911"; transcript_id "G5597.17";
chr22	PacBio	exon	41894820	41894937	.	+	.	gene_id "ENSG00000198911"; transcript_id "G5597.17";
chr22	PacBio	exon	41897052	41897161	.	+	.	gene_id "ENSG00000198911"; transcript_id "G5597.17";
chr22	PacBio	exon	41898649	41898781	.	+	.	gene_id "ENSG00000198911"; transcript_id "G5597.17";
chr22	PacBio	exon	41900330	41900498	.	+	.	gene_id "ENSG00000198911"; transcript_id "G5597.17";
chr22	PacBio	exon	41902970	41903155	.	+	.	gene_id "ENSG00000198911"; transcript_id "G5597.17";
chr22	PacBio	exon	41904863	41904974	.	+	.	gene_id "ENSG00000198911"; transcript_id "G5597.17";
chr22	PacBio	exon	41905440	41906369	.	+	.	gene_id "ENSG00000198911"; transcript_id "G5597.17";
chr22	PacBio	CDS	41866833	41867280	.	+	.	gene_id "ENSG00000198911"; transcript_id "G5597.17";
chr22	PacBio	CDS	41868611	41868792	.	+	.	gene_id "ENSG00000198911"; transcript_id "G5597.17";
chr22	PacBio	CDS	41870889	41871035	.	+	.	gene_id "ENSG00000198911"; transcript_id "G5597.17";
chr22	PacBio	CDS	41873798	41874019	.	+	.	gene_id "ENSG00000198911"; transcript_id "G5597.17";
chr22	PacBio	CDS	41875337	41875451	.	+	.	gene_id "ENSG00000198911"; transcript_id "G5597.17";
chr22	PacBio	CDS	41875543	41875724	.	+	.	gene_id "ENSG00000198911"; transcript_id "G5597.17";
chr22	PacBio	CDS	41877229	41877421	.	+	.	gene_id "ENSG00000198911"; transcript_id "G5597.17";
chr22	PacBio	CDS	41877942	41878123	.	+	.	gene_id "ENSG00000198911"; transcript_id "G5597.17";
chr22	PacBio	CDS	41880716	41880992	.	+	.	gene_id "ENSG00000198911"; transcript_id "G5597.17";
chr22	PacBio	CDS	41884842	41885011	.	+	.	gene_id "ENSG00000198911"; transcript_id "G5597.17";
chr22	PacBio	CDS	41893117	41893285	.	+	.	gene_id "ENSG00000198911"; transcript_id "G5597.17";
chr22	PacBio	CDS	41894820	41894937	.	+	.	gene_id "ENSG00000198911"; transcript_id "G5597.17";
chr22	PacBio	CDS	41897052	41897161	.	+	.	gene_id "ENSG00000198911"; transcript_id "G5597.17";
chr22	PacBio	CDS	41898649	41898781	.	+	.	gene_id "ENSG00000198911"; transcript_id "G5597.17";
chr22	PacBio	CDS	41900330	41900498	.	+	.	gene_id "ENSG00000198911"; transcript_id "G5597.17";
chr22	PacBio	CDS	41902970	41903155	.	+	.	gene_id "ENSG00000198911"; transcript_id "G5597.17";
chr22	PacBio	CDS	41904863	41904974	.	+	.	gene_id "ENSG00000198911"; transcript_id "G5597.17";
chr22	PacBio	CDS	41905440	41905660	.	+	.	gene_id "ENSG00000198911"; transcript_id "G5597.17";
chr22	PacBio	transcript	42058360	42070823	.	-	.	gene_id "ENSG00000198951"; transcript_id "G5598.1";
chr22	PacBio	exon	42058360	42060413	.	-	.	gene_id "ENSG00000198951"; transcript_id "G5598.1";
chr22	PacBio	exon	42060924	42061067	.	-	.	gene_id "ENSG00000198951"; transcript_id "G5598.1";
chr22	PacBio	exon	42062827	42063024	.	-	.	gene_id "ENSG00000198951"; transcript_id "G5598.1";
chr22	PacBio	exon	42065738	42065899	.	-	.	gene_id "ENSG00000198951"; transcript_id "G5598.1";
chr22	PacBio	exon	42066710	42066804	.	-	.	gene_id "ENSG00000198951"; transcript_id "G5598.1";
chr22	PacBio	exon	42067113	42067290	.	-	.	gene_id "ENSG00000198951"; transcript_id "G5598.1";
chr22	PacBio	exon	42067765	42067936	.	-	.	gene_id "ENSG00000198951"; transcript_id "G5598.1";
chr22	PacBio	exon	42068439	42068574	.	-	.	gene_id "ENSG00000198951"; transcript_id "G5598.1";
chr22	PacBio	exon	42070282	42070823	.	-	.	gene_id "ENSG00000198951"; transcript_id "G5598.1";
chr22	PacBio	CDS	42060279	42060413	.	-	.	gene_id "ENSG00000198951"; transcript_id "G5598.1";
chr22	PacBio	CDS	42060924	42061067	.	-	.	gene_id "ENSG00000198951"; transcript_id "G5598.1";
chr22	PacBio	CDS	42062827	42063024	.	-	.	gene_id "ENSG00000198951"; transcript_id "G5598.1";
chr22	PacBio	CDS	42065738	42065899	.	-	.	gene_id "ENSG00000198951"; transcript_id "G5598.1";
chr22	PacBio	CDS	42066710	42066804	.	-	.	gene_id "ENSG00000198951"; transcript_id "G5598.1";
chr22	PacBio	CDS	42067113	42067290	.	-	.	gene_id "ENSG00000198951"; transcript_id "G5598.1";
chr22	PacBio	CDS	42067765	42067936	.	-	.	gene_id "ENSG00000198951"; transcript_id "G5598.1";
chr22	PacBio	CDS	42068439	42068574	.	-	.	gene_id "ENSG00000198951"; transcript_id "G5598.1";
chr22	PacBio	CDS	42070282	42070297	.	-	.	gene_id "ENSG00000198951"; transcript_id "G5598.1";
chr22	PacBio	transcript	42058369	42070623	.	-	.	gene_id "ENSG00000198951"; transcript_id "G5598.2";
chr22	PacBio	exon	42058369	42060413	.	-	.	gene_id "ENSG00000198951"; transcript_id "G5598.2";
chr22	PacBio	exon	42060924	42061067	.	-	.	gene_id "ENSG00000198951"; transcript_id "G5598.2";
chr22	PacBio	exon	42062827	42063024	.	-	.	gene_id "ENSG00000198951"; transcript_id "G5598.2";
chr22	PacBio	exon	42066710	42066804	.	-	.	gene_id "ENSG00000198951"; transcript_id "G5598.2";
chr22	PacBio	exon	42067113	42067290	.	-	.	gene_id "ENSG00000198951"; transcript_id "G5598.2";
chr22	PacBio	exon	42067765	42067936	.	-	.	gene_id "ENSG00000198951"; transcript_id "G5598.2";
chr22	PacBio	exon	42068439	42068574	.	-	.	gene_id "ENSG00000198951"; transcript_id "G5598.2";
chr22	PacBio	exon	42070282	42070623	.	-	.	gene_id "ENSG00000198951"; transcript_id "G5598.2";
chr22	PacBio	CDS	42060279	42060413	.	-	.	gene_id "ENSG00000198951"; transcript_id "G5598.2";
chr22	PacBio	CDS	42060924	42061067	.	-	.	gene_id "ENSG00000198951"; transcript_id "G5598.2";
chr22	PacBio	CDS	42062827	42063024	.	-	.	gene_id "ENSG00000198951"; transcript_id "G5598.2";
chr22	PacBio	CDS	42066710	42066804	.	-	.	gene_id "ENSG00000198951"; transcript_id "G5598.2";
chr22	PacBio	CDS	42067113	42067290	.	-	.	gene_id "ENSG00000198951"; transcript_id "G5598.2";
chr22	PacBio	CDS	42067765	42067936	.	-	.	gene_id "ENSG00000198951"; transcript_id "G5598.2";
chr22	PacBio	CDS	42068439	42068574	.	-	.	gene_id "ENSG00000198951"; transcript_id "G5598.2";
chr22	PacBio	CDS	42070282	42070297	.	-	.	gene_id "ENSG00000198951"; transcript_id "G5598.2";
chr22	PacBio	transcript	42058373	42070800	.	-	.	gene_id "ENSG00000198951"; transcript_id "G5598.3";
chr22	PacBio	exon	42058373	42060413	.	-	.	gene_id "ENSG00000198951"; transcript_id "G5598.3";
chr22	PacBio	exon	42060924	42061067	.	-	.	gene_id "ENSG00000198951"; transcript_id "G5598.3";
chr22	PacBio	exon	42062827	42063024	.	-	.	gene_id "ENSG00000198951"; transcript_id "G5598.3";
chr22	PacBio	exon	42065738	42065899	.	-	.	gene_id "ENSG00000198951"; transcript_id "G5598.3";
chr22	PacBio	exon	42066710	42066804	.	-	.	gene_id "ENSG00000198951"; transcript_id "G5598.3";
chr22	PacBio	exon	42067113	42067290	.	-	.	gene_id "ENSG00000198951"; transcript_id "G5598.3";
chr22	PacBio	exon	42068439	42068574	.	-	.	gene_id "ENSG00000198951"; transcript_id "G5598.3";
chr22	PacBio	exon	42070282	42070800	.	-	.	gene_id "ENSG00000198951"; transcript_id "G5598.3";
chr22	PacBio	CDS	42060279	42060413	.	-	.	gene_id "ENSG00000198951"; transcript_id "G5598.3";
chr22	PacBio	CDS	42060924	42061067	.	-	.	gene_id "ENSG00000198951"; transcript_id "G5598.3";
chr22	PacBio	CDS	42062827	42063024	.	-	.	gene_id "ENSG00000198951"; transcript_id "G5598.3";
chr22	PacBio	CDS	42065738	42065899	.	-	.	gene_id "ENSG00000198951"; transcript_id "G5598.3";
chr22	PacBio	CDS	42066710	42066804	.	-	.	gene_id "ENSG00000198951"; transcript_id "G5598.3";
chr22	PacBio	CDS	42067113	42067251	.	-	.	gene_id "ENSG00000198951"; transcript_id "G5598.3";
chr22	PacBio	transcript	42058391	42070818	.	-	.	gene_id "ENSG00000198951"; transcript_id "G5598.4";
chr22	PacBio	exon	42058391	42060413	.	-	.	gene_id "ENSG00000198951"; transcript_id "G5598.4";
chr22	PacBio	exon	42060924	42061067	.	-	.	gene_id "ENSG00000198951"; transcript_id "G5598.4";
chr22	PacBio	exon	42062827	42063024	.	-	.	gene_id "ENSG00000198951"; transcript_id "G5598.4";
chr22	PacBio	exon	42065738	42065899	.	-	.	gene_id "ENSG00000198951"; transcript_id "G5598.4";
chr22	PacBio	exon	42066710	42066804	.	-	.	gene_id "ENSG00000198951"; transcript_id "G5598.4";
chr22	PacBio	exon	42067113	42067290	.	-	.	gene_id "ENSG00000198951"; transcript_id "G5598.4";
chr22	PacBio	exon	42067765	42067936	.	-	.	gene_id "ENSG00000198951"; transcript_id "G5598.4";
chr22	PacBio	exon	42068439	42068574	.	-	.	gene_id "ENSG00000198951"; transcript_id "G5598.4";
chr22	PacBio	exon	42070763	42070818	.	-	.	gene_id "ENSG00000198951"; transcript_id "G5598.4";
chr22	PacBio	CDS	42060279	42060413	.	-	.	gene_id "ENSG00000198951"; transcript_id "G5598.4";
chr22	PacBio	CDS	42060924	42061067	.	-	.	gene_id "ENSG00000198951"; transcript_id "G5598.4";
chr22	PacBio	CDS	42062827	42063024	.	-	.	gene_id "ENSG00000198951"; transcript_id "G5598.4";
chr22	PacBio	CDS	42065738	42065899	.	-	.	gene_id "ENSG00000198951"; transcript_id "G5598.4";
chr22	PacBio	CDS	42066710	42066804	.	-	.	gene_id "ENSG00000198951"; transcript_id "G5598.4";
chr22	PacBio	CDS	42067113	42067290	.	-	.	gene_id "ENSG00000198951"; transcript_id "G5598.4";
chr22	PacBio	CDS	42067765	42067936	.	-	.	gene_id "ENSG00000198951"; transcript_id "G5598.4";
chr22	PacBio	CDS	42068439	42068542	.	-	.	gene_id "ENSG00000198951"; transcript_id "G5598.4";
chr22	PacBio	transcript	42059766	42070818	.	-	.	gene_id "ENSG00000198951"; transcript_id "G5598.5";
chr22	PacBio	exon	42059766	42060413	.	-	.	gene_id "ENSG00000198951"; transcript_id "G5598.5";
chr22	PacBio	exon	42060924	42061067	.	-	.	gene_id "ENSG00000198951"; transcript_id "G5598.5";
chr22	PacBio	exon	42062827	42063024	.	-	.	gene_id "ENSG00000198951"; transcript_id "G5598.5";
chr22	PacBio	exon	42065738	42065899	.	-	.	gene_id "ENSG00000198951"; transcript_id "G5598.5";
chr22	PacBio	exon	42066710	42066804	.	-	.	gene_id "ENSG00000198951"; transcript_id "G5598.5";
chr22	PacBio	exon	42067113	42067290	.	-	.	gene_id "ENSG00000198951"; transcript_id "G5598.5";
chr22	PacBio	exon	42067765	42067936	.	-	.	gene_id "ENSG00000198951"; transcript_id "G5598.5";
chr22	PacBio	exon	42068439	42068574	.	-	.	gene_id "ENSG00000198951"; transcript_id "G5598.5";
chr22	PacBio	exon	42070282	42070818	.	-	.	gene_id "ENSG00000198951"; transcript_id "G5598.5";
chr22	PacBio	CDS	42060279	42060413	.	-	.	gene_id "ENSG00000198951"; transcript_id "G5598.5";
chr22	PacBio	CDS	42060924	42061067	.	-	.	gene_id "ENSG00000198951"; transcript_id "G5598.5";
chr22	PacBio	CDS	42062827	42063024	.	-	.	gene_id "ENSG00000198951"; transcript_id "G5598.5";
chr22	PacBio	CDS	42065738	42065899	.	-	.	gene_id "ENSG00000198951"; transcript_id "G5598.5";
chr22	PacBio	CDS	42066710	42066804	.	-	.	gene_id "ENSG00000198951"; transcript_id "G5598.5";
chr22	PacBio	CDS	42067113	42067290	.	-	.	gene_id "ENSG00000198951"; transcript_id "G5598.5";
chr22	PacBio	CDS	42067765	42067936	.	-	.	gene_id "ENSG00000198951"; transcript_id "G5598.5";
chr22	PacBio	CDS	42068439	42068574	.	-	.	gene_id "ENSG00000198951"; transcript_id "G5598.5";
chr22	PacBio	CDS	42070282	42070297	.	-	.	gene_id "ENSG00000198951"; transcript_id "G5598.5";
chr22	PacBio	transcript	42059766	42070828	.	-	.	gene_id "ENSG00000198951"; transcript_id "G5598.6";
chr22	PacBio	exon	42059766	42060413	.	-	.	gene_id "ENSG00000198951"; transcript_id "G5598.6";
chr22	PacBio	exon	42060924	42061067	.	-	.	gene_id "ENSG00000198951"; transcript_id "G5598.6";
chr22	PacBio	exon	42062827	42063024	.	-	.	gene_id "ENSG00000198951"; transcript_id "G5598.6";
chr22	PacBio	exon	42065738	42065899	.	-	.	gene_id "ENSG00000198951"; transcript_id "G5598.6";
chr22	PacBio	exon	42066710	42066804	.	-	.	gene_id "ENSG00000198951"; transcript_id "G5598.6";
chr22	PacBio	exon	42067113	42067290	.	-	.	gene_id "ENSG00000198951"; transcript_id "G5598.6";
chr22	PacBio	exon	42067765	42067936	.	-	.	gene_id "ENSG00000198951"; transcript_id "G5598.6";
chr22	PacBio	exon	42068439	42068574	.	-	.	gene_id "ENSG00000198951"; transcript_id "G5598.6";
chr22	PacBio	exon	42070763	42070828	.	-	.	gene_id "ENSG00000198951"; transcript_id "G5598.6";
chr22	PacBio	CDS	42060279	42060413	.	-	.	gene_id "ENSG00000198951"; transcript_id "G5598.6";
chr22	PacBio	CDS	42060924	42061067	.	-	.	gene_id "ENSG00000198951"; transcript_id "G5598.6";
chr22	PacBio	CDS	42062827	42063024	.	-	.	gene_id "ENSG00000198951"; transcript_id "G5598.6";
chr22	PacBio	CDS	42065738	42065899	.	-	.	gene_id "ENSG00000198951"; transcript_id "G5598.6";
chr22	PacBio	CDS	42066710	42066804	.	-	.	gene_id "ENSG00000198951"; transcript_id "G5598.6";
chr22	PacBio	CDS	42067113	42067290	.	-	.	gene_id "ENSG00000198951"; transcript_id "G5598.6";
chr22	PacBio	CDS	42067765	42067936	.	-	.	gene_id "ENSG00000198951"; transcript_id "G5598.6";
chr22	PacBio	CDS	42068439	42068542	.	-	.	gene_id "ENSG00000198951"; transcript_id "G5598.6";
chr22	PacBio	transcript	42059767	42070795	.	-	.	gene_id "ENSG00000198951"; transcript_id "G5598.7";
chr22	PacBio	exon	42059767	42060413	.	-	.	gene_id "ENSG00000198951"; transcript_id "G5598.7";
chr22	PacBio	exon	42060924	42061067	.	-	.	gene_id "ENSG00000198951"; transcript_id "G5598.7";
chr22	PacBio	exon	42062827	42063024	.	-	.	gene_id "ENSG00000198951"; transcript_id "G5598.7";
chr22	PacBio	exon	42065738	42065899	.	-	.	gene_id "ENSG00000198951"; transcript_id "G5598.7";
chr22	PacBio	exon	42066710	42066804	.	-	.	gene_id "ENSG00000198951"; transcript_id "G5598.7";
chr22	PacBio	exon	42067113	42067290	.	-	.	gene_id "ENSG00000198951"; transcript_id "G5598.7";
chr22	PacBio	exon	42068439	42068574	.	-	.	gene_id "ENSG00000198951"; transcript_id "G5598.7";
chr22	PacBio	exon	42070282	42070795	.	-	.	gene_id "ENSG00000198951"; transcript_id "G5598.7";
chr22	PacBio	CDS	42060279	42060413	.	-	.	gene_id "ENSG00000198951"; transcript_id "G5598.7";
chr22	PacBio	CDS	42060924	42061067	.	-	.	gene_id "ENSG00000198951"; transcript_id "G5598.7";
chr22	PacBio	CDS	42062827	42063024	.	-	.	gene_id "ENSG00000198951"; transcript_id "G5598.7";
chr22	PacBio	CDS	42065738	42065899	.	-	.	gene_id "ENSG00000198951"; transcript_id "G5598.7";
chr22	PacBio	CDS	42066710	42066804	.	-	.	gene_id "ENSG00000198951"; transcript_id "G5598.7";
chr22	PacBio	CDS	42067113	42067251	.	-	.	gene_id "ENSG00000198951"; transcript_id "G5598.7";
chr22	PacBio	transcript	42059769	42070790	.	-	.	gene_id "ENSG00000198951"; transcript_id "G5598.8";
chr22	PacBio	exon	42059769	42060413	.	-	.	gene_id "ENSG00000198951"; transcript_id "G5598.8";
chr22	PacBio	exon	42060924	42061067	.	-	.	gene_id "ENSG00000198951"; transcript_id "G5598.8";
chr22	PacBio	exon	42062827	42063024	.	-	.	gene_id "ENSG00000198951"; transcript_id "G5598.8";
chr22	PacBio	exon	42065738	42065899	.	-	.	gene_id "ENSG00000198951"; transcript_id "G5598.8";
chr22	PacBio	exon	42066710	42066804	.	-	.	gene_id "ENSG00000198951"; transcript_id "G5598.8";
chr22	PacBio	exon	42067113	42067290	.	-	.	gene_id "ENSG00000198951"; transcript_id "G5598.8";
chr22	PacBio	exon	42067765	42067936	.	-	.	gene_id "ENSG00000198951"; transcript_id "G5598.8";
chr22	PacBio	exon	42068439	42068574	.	-	.	gene_id "ENSG00000198951"; transcript_id "G5598.8";
chr22	PacBio	exon	42069956	42070073	.	-	.	gene_id "ENSG00000198951"; transcript_id "G5598.8";
chr22	PacBio	exon	42070282	42070790	.	-	.	gene_id "ENSG00000198951"; transcript_id "G5598.8";
chr22	PacBio	CDS	42060279	42060413	.	-	.	gene_id "ENSG00000198951"; transcript_id "G5598.8";
chr22	PacBio	CDS	42060924	42061067	.	-	.	gene_id "ENSG00000198951"; transcript_id "G5598.8";
chr22	PacBio	CDS	42062827	42063024	.	-	.	gene_id "ENSG00000198951"; transcript_id "G5598.8";
chr22	PacBio	CDS	42065738	42065899	.	-	.	gene_id "ENSG00000198951"; transcript_id "G5598.8";
chr22	PacBio	CDS	42066710	42066804	.	-	.	gene_id "ENSG00000198951"; transcript_id "G5598.8";
chr22	PacBio	CDS	42067113	42067290	.	-	.	gene_id "ENSG00000198951"; transcript_id "G5598.8";
chr22	PacBio	CDS	42067765	42067936	.	-	.	gene_id "ENSG00000198951"; transcript_id "G5598.8";
chr22	PacBio	CDS	42068439	42068542	.	-	.	gene_id "ENSG00000198951"; transcript_id "G5598.8";
chr22	PacBio	transcript	42070986	42079437	.	+	.	gene_id "ENSG00000177096"; transcript_id "G5599.1";
chr22	PacBio	exon	42070986	42071782	.	+	.	gene_id "ENSG00000177096"; transcript_id "G5599.1";
chr22	PacBio	exon	42075571	42075652	.	+	.	gene_id "ENSG00000177096"; transcript_id "G5599.1";
chr22	PacBio	exon	42076318	42076427	.	+	.	gene_id "ENSG00000177096"; transcript_id "G5599.1";
chr22	PacBio	exon	42077280	42079437	.	+	.	gene_id "ENSG00000177096"; transcript_id "G5599.1";
chr22	PacBio	CDS	42077294	42078073	.	+	.	gene_id "ENSG00000177096"; transcript_id "G5599.1";
chr22	PacBio	transcript	42074256	42079435	.	+	.	gene_id "ENSG00000177096"; transcript_id "G5599.2";
chr22	PacBio	exon	42074256	42074341	.	+	.	gene_id "ENSG00000177096"; transcript_id "G5599.2";
chr22	PacBio	exon	42075571	42075652	.	+	.	gene_id "ENSG00000177096"; transcript_id "G5599.2";
chr22	PacBio	exon	42077280	42079435	.	+	.	gene_id "ENSG00000177096"; transcript_id "G5599.2";
chr22	PacBio	CDS	42077294	42078073	.	+	.	gene_id "ENSG00000177096"; transcript_id "G5599.2";
chr22	PacBio	transcript	42074391	42079436	.	+	.	gene_id "ENSG00000177096"; transcript_id "G5599.3";
chr22	PacBio	exon	42074391	42074472	.	+	.	gene_id "ENSG00000177096"; transcript_id "G5599.3";
chr22	PacBio	exon	42075571	42075652	.	+	.	gene_id "ENSG00000177096"; transcript_id "G5599.3";
chr22	PacBio	exon	42077280	42078488	.	+	.	gene_id "ENSG00000177096"; transcript_id "G5599.3";
chr22	PacBio	exon	42079030	42079436	.	+	.	gene_id "ENSG00000177096"; transcript_id "G5599.3";
chr22	PacBio	CDS	42077294	42078073	.	+	.	gene_id "ENSG00000177096"; transcript_id "G5599.3";
chr22	PacBio	transcript	42079698	42083352	.	+	.	gene_id "ENSG00000183172"; transcript_id "G5600.1";
chr22	PacBio	exon	42079698	42079954	.	+	.	gene_id "ENSG00000183172"; transcript_id "G5600.1";
chr22	PacBio	exon	42083119	42083352	.	+	.	gene_id "ENSG00000183172"; transcript_id "G5600.1";
chr22	PacBio	transcript	42079700	42083352	.	+	.	gene_id "ENSG00000183172"; transcript_id "G5600.2";
chr22	PacBio	exon	42079700	42079954	.	+	.	gene_id "ENSG00000183172"; transcript_id "G5600.2";
chr22	PacBio	exon	42081925	42082065	.	+	.	gene_id "ENSG00000183172"; transcript_id "G5600.2";
chr22	PacBio	exon	42083119	42083352	.	+	.	gene_id "ENSG00000183172"; transcript_id "G5600.2";
chr22	PacBio	CDS	42079769	42079954	.	+	.	gene_id "ENSG00000183172"; transcript_id "G5600.2";
chr22	PacBio	CDS	42081925	42082062	.	+	.	gene_id "ENSG00000183172"; transcript_id "G5600.2";
chr22	PacBio	transcript	42079700	42083367	.	+	.	gene_id "ENSG00000183172"; transcript_id "G5600.3";
chr22	PacBio	exon	42079700	42083367	.	+	.	gene_id "ENSG00000183172"; transcript_id "G5600.3";
chr22	PacBio	transcript	42085527	42090772	.	-	.	gene_id "ENSG00000184983"; transcript_id "G5601.1";
chr22	PacBio	exon	42085527	42086314	.	-	.	gene_id "ENSG00000184983"; transcript_id "G5601.1";
chr22	PacBio	exon	42087060	42087175	.	-	.	gene_id "ENSG00000184983"; transcript_id "G5601.1";
chr22	PacBio	exon	42090606	42090772	.	-	.	gene_id "ENSG00000184983"; transcript_id "G5601.1";
chr22	PacBio	CDS	42086183	42086314	.	-	.	gene_id "ENSG00000184983"; transcript_id "G5601.1";
chr22	PacBio	CDS	42087060	42087175	.	-	.	gene_id "ENSG00000184983"; transcript_id "G5601.1";
chr22	PacBio	CDS	42090606	42090744	.	-	.	gene_id "ENSG00000184983"; transcript_id "G5601.1";
chr22	PacBio	transcript	42086115	42090772	.	-	.	gene_id "ENSG00000184983"; transcript_id "G5601.2";
chr22	PacBio	exon	42086115	42086314	.	-	.	gene_id "ENSG00000184983"; transcript_id "G5601.2";
chr22	PacBio	exon	42087060	42087175	.	-	.	gene_id "ENSG00000184983"; transcript_id "G5601.2";
chr22	PacBio	exon	42090606	42090772	.	-	.	gene_id "ENSG00000184983"; transcript_id "G5601.2";
chr22	PacBio	CDS	42086183	42086314	.	-	.	gene_id "ENSG00000184983"; transcript_id "G5601.2";
chr22	PacBio	CDS	42087060	42087175	.	-	.	gene_id "ENSG00000184983"; transcript_id "G5601.2";
chr22	PacBio	CDS	42090606	42090744	.	-	.	gene_id "ENSG00000184983"; transcript_id "G5601.2";
chr22	PacBio	transcript	42160015	42212856	.	-	.	gene_id "ENSG00000100207"; transcript_id "G5602.1";
chr22	PacBio	exon	42160015	42161358	.	-	.	gene_id "ENSG00000100207"; transcript_id "G5602.1";
chr22	PacBio	exon	42169847	42169896	.	-	.	gene_id "ENSG00000100207"; transcript_id "G5602.1";
chr22	PacBio	exon	42179609	42179702	.	-	.	gene_id "ENSG00000100207"; transcript_id "G5602.1";
chr22	PacBio	exon	42209651	42212856	.	-	.	gene_id "ENSG00000100207"; transcript_id "G5602.1";
chr22	PacBio	CDS	42161341	42161358	.	-	.	gene_id "ENSG00000100207"; transcript_id "G5602.1";
chr22	PacBio	CDS	42169847	42169896	.	-	.	gene_id "ENSG00000100207"; transcript_id "G5602.1";
chr22	PacBio	CDS	42179609	42179702	.	-	.	gene_id "ENSG00000100207"; transcript_id "G5602.1";
chr22	PacBio	CDS	42209651	42212815	.	-	.	gene_id "ENSG00000100207"; transcript_id "G5602.1";
chr22	PacBio	transcript	42510934	42519804	.	-	.	gene_id "ENSG00000189306"; transcript_id "G5603.1";
chr22	PacBio	exon	42510934	42512995	.	-	.	gene_id "ENSG00000189306"; transcript_id "G5603.1";
chr22	PacBio	exon	42514106	42514304	.	-	.	gene_id "ENSG00000189306"; transcript_id "G5603.1";
chr22	PacBio	exon	42514682	42514779	.	-	.	gene_id "ENSG00000189306"; transcript_id "G5603.1";
chr22	PacBio	exon	42515151	42515268	.	-	.	gene_id "ENSG00000189306"; transcript_id "G5603.1";
chr22	PacBio	exon	42516011	42516136	.	-	.	gene_id "ENSG00000189306"; transcript_id "G5603.1";
chr22	PacBio	exon	42518005	42518147	.	-	.	gene_id "ENSG00000189306"; transcript_id "G5603.1";
chr22	PacBio	exon	42519714	42519804	.	-	.	gene_id "ENSG00000189306"; transcript_id "G5603.1";
chr22	PacBio	CDS	42512910	42512995	.	-	.	gene_id "ENSG00000189306"; transcript_id "G5603.1";
chr22	PacBio	CDS	42514106	42514304	.	-	.	gene_id "ENSG00000189306"; transcript_id "G5603.1";
chr22	PacBio	CDS	42514682	42514779	.	-	.	gene_id "ENSG00000189306"; transcript_id "G5603.1";
chr22	PacBio	CDS	42515151	42515268	.	-	.	gene_id "ENSG00000189306"; transcript_id "G5603.1";
chr22	PacBio	CDS	42516011	42516136	.	-	.	gene_id "ENSG00000189306"; transcript_id "G5603.1";
chr22	PacBio	CDS	42518005	42518147	.	-	.	gene_id "ENSG00000189306"; transcript_id "G5603.1";
chr22	PacBio	CDS	42519714	42519786	.	-	.	gene_id "ENSG00000189306"; transcript_id "G5603.1";
chr22	PacBio	transcript	42511195	42519804	.	-	.	gene_id "ENSG00000189306"; transcript_id "G5603.2";
chr22	PacBio	exon	42511195	42512995	.	-	.	gene_id "ENSG00000189306"; transcript_id "G5603.2";
chr22	PacBio	exon	42514106	42514304	.	-	.	gene_id "ENSG00000189306"; transcript_id "G5603.2";
chr22	PacBio	exon	42514682	42514779	.	-	.	gene_id "ENSG00000189306"; transcript_id "G5603.2";
chr22	PacBio	exon	42515151	42515268	.	-	.	gene_id "ENSG00000189306"; transcript_id "G5603.2";
chr22	PacBio	exon	42516011	42516136	.	-	.	gene_id "ENSG00000189306"; transcript_id "G5603.2";
chr22	PacBio	exon	42518005	42518147	.	-	.	gene_id "ENSG00000189306"; transcript_id "G5603.2";
chr22	PacBio	exon	42519714	42519804	.	-	.	gene_id "ENSG00000189306"; transcript_id "G5603.2";
chr22	PacBio	CDS	42512910	42512995	.	-	.	gene_id "ENSG00000189306"; transcript_id "G5603.2";
chr22	PacBio	CDS	42514106	42514304	.	-	.	gene_id "ENSG00000189306"; transcript_id "G5603.2";
chr22	PacBio	CDS	42514682	42514779	.	-	.	gene_id "ENSG00000189306"; transcript_id "G5603.2";
chr22	PacBio	CDS	42515151	42515268	.	-	.	gene_id "ENSG00000189306"; transcript_id "G5603.2";
chr22	PacBio	CDS	42516011	42516136	.	-	.	gene_id "ENSG00000189306"; transcript_id "G5603.2";
chr22	PacBio	CDS	42518005	42518147	.	-	.	gene_id "ENSG00000189306"; transcript_id "G5603.2";
chr22	PacBio	CDS	42519714	42519786	.	-	.	gene_id "ENSG00000189306"; transcript_id "G5603.2";
chr22	PacBio	transcript	42512536	42519824	.	-	.	gene_id "ENSG00000189306"; transcript_id "G5603.3";
chr22	PacBio	exon	42512536	42512995	.	-	.	gene_id "ENSG00000189306"; transcript_id "G5603.3";
chr22	PacBio	exon	42514106	42514304	.	-	.	gene_id "ENSG00000189306"; transcript_id "G5603.3";
chr22	PacBio	exon	42514682	42514779	.	-	.	gene_id "ENSG00000189306"; transcript_id "G5603.3";
chr22	PacBio	exon	42515151	42515268	.	-	.	gene_id "ENSG00000189306"; transcript_id "G5603.3";
chr22	PacBio	exon	42516011	42516136	.	-	.	gene_id "ENSG00000189306"; transcript_id "G5603.3";
chr22	PacBio	exon	42518005	42518147	.	-	.	gene_id "ENSG00000189306"; transcript_id "G5603.3";
chr22	PacBio	exon	42519714	42519824	.	-	.	gene_id "ENSG00000189306"; transcript_id "G5603.3";
chr22	PacBio	CDS	42512910	42512995	.	-	.	gene_id "ENSG00000189306"; transcript_id "G5603.3";
chr22	PacBio	CDS	42514106	42514304	.	-	.	gene_id "ENSG00000189306"; transcript_id "G5603.3";
chr22	PacBio	CDS	42514682	42514779	.	-	.	gene_id "ENSG00000189306"; transcript_id "G5603.3";
chr22	PacBio	CDS	42515151	42515268	.	-	.	gene_id "ENSG00000189306"; transcript_id "G5603.3";
chr22	PacBio	CDS	42516011	42516136	.	-	.	gene_id "ENSG00000189306"; transcript_id "G5603.3";
chr22	PacBio	CDS	42518005	42518147	.	-	.	gene_id "ENSG00000189306"; transcript_id "G5603.3";
chr22	PacBio	CDS	42519714	42519786	.	-	.	gene_id "ENSG00000189306"; transcript_id "G5603.3";
chr22	PacBio	transcript	42583721	42614946	.	-	.	gene_id "ENSG00000100227"; transcript_id "G5604.1";
chr22	PacBio	exon	42583721	42585968	.	-	.	gene_id "ENSG00000100227"; transcript_id "G5604.1";
chr22	PacBio	exon	42587506	42587572	.	-	.	gene_id "ENSG00000100227"; transcript_id "G5604.1";
chr22	PacBio	exon	42591955	42592084	.	-	.	gene_id "ENSG00000100227"; transcript_id "G5604.1";
chr22	PacBio	exon	42595537	42595614	.	-	.	gene_id "ENSG00000100227"; transcript_id "G5604.1";
chr22	PacBio	exon	42596186	42596365	.	-	.	gene_id "ENSG00000100227"; transcript_id "G5604.1";
chr22	PacBio	exon	42599698	42599793	.	-	.	gene_id "ENSG00000100227"; transcript_id "G5604.1";
chr22	PacBio	exon	42601970	42602056	.	-	.	gene_id "ENSG00000100227"; transcript_id "G5604.1";
chr22	PacBio	exon	42602770	42603160	.	-	.	gene_id "ENSG00000100227"; transcript_id "G5604.1";
chr22	PacBio	exon	42614799	42614946	.	-	.	gene_id "ENSG00000100227"; transcript_id "G5604.1";
chr22	PacBio	CDS	42585791	42585968	.	-	.	gene_id "ENSG00000100227"; transcript_id "G5604.1";
chr22	PacBio	CDS	42587506	42587572	.	-	.	gene_id "ENSG00000100227"; transcript_id "G5604.1";
chr22	PacBio	CDS	42591955	42592084	.	-	.	gene_id "ENSG00000100227"; transcript_id "G5604.1";
chr22	PacBio	CDS	42595537	42595614	.	-	.	gene_id "ENSG00000100227"; transcript_id "G5604.1";
chr22	PacBio	CDS	42596186	42596365	.	-	.	gene_id "ENSG00000100227"; transcript_id "G5604.1";
chr22	PacBio	CDS	42599698	42599793	.	-	.	gene_id "ENSG00000100227"; transcript_id "G5604.1";
chr22	PacBio	CDS	42601970	42602056	.	-	.	gene_id "ENSG00000100227"; transcript_id "G5604.1";
chr22	PacBio	CDS	42602770	42603160	.	-	.	gene_id "ENSG00000100227"; transcript_id "G5604.1";
chr22	PacBio	CDS	42614799	42614857	.	-	.	gene_id "ENSG00000100227"; transcript_id "G5604.1";
chr22	PacBio	transcript	42583722	42614895	.	-	.	gene_id "ENSG00000100227"; transcript_id "G5604.4";
chr22	PacBio	exon	42583722	42585968	.	-	.	gene_id "ENSG00000100227"; transcript_id "G5604.4";
chr22	PacBio	exon	42587506	42587572	.	-	.	gene_id "ENSG00000100227"; transcript_id "G5604.4";
chr22	PacBio	exon	42591955	42592084	.	-	.	gene_id "ENSG00000100227"; transcript_id "G5604.4";
chr22	PacBio	exon	42595537	42595614	.	-	.	gene_id "ENSG00000100227"; transcript_id "G5604.4";
chr22	PacBio	exon	42596186	42596365	.	-	.	gene_id "ENSG00000100227"; transcript_id "G5604.4";
chr22	PacBio	exon	42599698	42599793	.	-	.	gene_id "ENSG00000100227"; transcript_id "G5604.4";
chr22	PacBio	exon	42601970	42602056	.	-	.	gene_id "ENSG00000100227"; transcript_id "G5604.4";
chr22	PacBio	exon	42602770	42603160	.	-	.	gene_id "ENSG00000100227"; transcript_id "G5604.4";
chr22	PacBio	exon	42608298	42608395	.	-	.	gene_id "ENSG00000100227"; transcript_id "G5604.4";
chr22	PacBio	exon	42614799	42614895	.	-	.	gene_id "ENSG00000100227"; transcript_id "G5604.4";
chr22	PacBio	CDS	42585791	42585968	.	-	.	gene_id "ENSG00000100227"; transcript_id "G5604.4";
chr22	PacBio	CDS	42587506	42587572	.	-	.	gene_id "ENSG00000100227"; transcript_id "G5604.4";
chr22	PacBio	CDS	42591955	42592084	.	-	.	gene_id "ENSG00000100227"; transcript_id "G5604.4";
chr22	PacBio	CDS	42595537	42595614	.	-	.	gene_id "ENSG00000100227"; transcript_id "G5604.4";
chr22	PacBio	CDS	42596186	42596365	.	-	.	gene_id "ENSG00000100227"; transcript_id "G5604.4";
chr22	PacBio	CDS	42599698	42599793	.	-	.	gene_id "ENSG00000100227"; transcript_id "G5604.4";
chr22	PacBio	CDS	42601970	42602056	.	-	.	gene_id "ENSG00000100227"; transcript_id "G5604.4";
chr22	PacBio	CDS	42602770	42602931	.	-	.	gene_id "ENSG00000100227"; transcript_id "G5604.4";
chr22	PacBio	transcript	42583722	42614948	.	-	.	gene_id "ENSG00000100227"; transcript_id "G5604.3";
chr22	PacBio	exon	42583722	42585968	.	-	.	gene_id "ENSG00000100227"; transcript_id "G5604.3";
chr22	PacBio	exon	42587506	42587572	.	-	.	gene_id "ENSG00000100227"; transcript_id "G5604.3";
chr22	PacBio	exon	42591955	42592084	.	-	.	gene_id "ENSG00000100227"; transcript_id "G5604.3";
chr22	PacBio	exon	42595537	42595614	.	-	.	gene_id "ENSG00000100227"; transcript_id "G5604.3";
chr22	PacBio	exon	42596186	42596365	.	-	.	gene_id "ENSG00000100227"; transcript_id "G5604.3";
chr22	PacBio	exon	42597673	42597737	.	-	.	gene_id "ENSG00000100227"; transcript_id "G5604.3";
chr22	PacBio	exon	42599698	42599793	.	-	.	gene_id "ENSG00000100227"; transcript_id "G5604.3";
chr22	PacBio	exon	42602770	42603160	.	-	.	gene_id "ENSG00000100227"; transcript_id "G5604.3";
chr22	PacBio	exon	42614799	42614948	.	-	.	gene_id "ENSG00000100227"; transcript_id "G5604.3";
chr22	PacBio	CDS	42597714	42597737	.	-	.	gene_id "ENSG00000100227"; transcript_id "G5604.3";
chr22	PacBio	CDS	42599698	42599793	.	-	.	gene_id "ENSG00000100227"; transcript_id "G5604.3";
chr22	PacBio	CDS	42602770	42603160	.	-	.	gene_id "ENSG00000100227"; transcript_id "G5604.3";
chr22	PacBio	CDS	42614799	42614857	.	-	.	gene_id "ENSG00000100227"; transcript_id "G5604.3";
chr22	PacBio	transcript	42583722	42614949	.	-	.	gene_id "ENSG00000100227"; transcript_id "G5604.2";
chr22	PacBio	exon	42583722	42585968	.	-	.	gene_id "ENSG00000100227"; transcript_id "G5604.2";
chr22	PacBio	exon	42587506	42587572	.	-	.	gene_id "ENSG00000100227"; transcript_id "G5604.2";
chr22	PacBio	exon	42591955	42592084	.	-	.	gene_id "ENSG00000100227"; transcript_id "G5604.2";
chr22	PacBio	exon	42595537	42595614	.	-	.	gene_id "ENSG00000100227"; transcript_id "G5604.2";
chr22	PacBio	exon	42596186	42596365	.	-	.	gene_id "ENSG00000100227"; transcript_id "G5604.2";
chr22	PacBio	exon	42597673	42597737	.	-	.	gene_id "ENSG00000100227"; transcript_id "G5604.2";
chr22	PacBio	exon	42599698	42599793	.	-	.	gene_id "ENSG00000100227"; transcript_id "G5604.2";
chr22	PacBio	exon	42601970	42602056	.	-	.	gene_id "ENSG00000100227"; transcript_id "G5604.2";
chr22	PacBio	exon	42602770	42603160	.	-	.	gene_id "ENSG00000100227"; transcript_id "G5604.2";
chr22	PacBio	exon	42614799	42614949	.	-	.	gene_id "ENSG00000100227"; transcript_id "G5604.2";
chr22	PacBio	CDS	42597714	42597737	.	-	.	gene_id "ENSG00000100227"; transcript_id "G5604.2";
chr22	PacBio	CDS	42599698	42599793	.	-	.	gene_id "ENSG00000100227"; transcript_id "G5604.2";
chr22	PacBio	CDS	42601970	42602056	.	-	.	gene_id "ENSG00000100227"; transcript_id "G5604.2";
chr22	PacBio	CDS	42602770	42603160	.	-	.	gene_id "ENSG00000100227"; transcript_id "G5604.2";
chr22	PacBio	CDS	42614799	42614857	.	-	.	gene_id "ENSG00000100227"; transcript_id "G5604.2";
chr22	PacBio	transcript	42583722	42614949	.	-	.	gene_id "ENSG00000100227"; transcript_id "G5604.5";
chr22	PacBio	exon	42583722	42585968	.	-	.	gene_id "ENSG00000100227"; transcript_id "G5604.5";
chr22	PacBio	exon	42587506	42587572	.	-	.	gene_id "ENSG00000100227"; transcript_id "G5604.5";
chr22	PacBio	exon	42591955	42592084	.	-	.	gene_id "ENSG00000100227"; transcript_id "G5604.5";
chr22	PacBio	exon	42595537	42595614	.	-	.	gene_id "ENSG00000100227"; transcript_id "G5604.5";
chr22	PacBio	exon	42596186	42596365	.	-	.	gene_id "ENSG00000100227"; transcript_id "G5604.5";
chr22	PacBio	exon	42599698	42599793	.	-	.	gene_id "ENSG00000100227"; transcript_id "G5604.5";
chr22	PacBio	exon	42602770	42603160	.	-	.	gene_id "ENSG00000100227"; transcript_id "G5604.5";
chr22	PacBio	exon	42614799	42614949	.	-	.	gene_id "ENSG00000100227"; transcript_id "G5604.5";
chr22	PacBio	CDS	42585791	42585968	.	-	.	gene_id "ENSG00000100227"; transcript_id "G5604.5";
chr22	PacBio	CDS	42587506	42587572	.	-	.	gene_id "ENSG00000100227"; transcript_id "G5604.5";
chr22	PacBio	CDS	42591955	42592084	.	-	.	gene_id "ENSG00000100227"; transcript_id "G5604.5";
chr22	PacBio	CDS	42595537	42595614	.	-	.	gene_id "ENSG00000100227"; transcript_id "G5604.5";
chr22	PacBio	CDS	42596186	42596365	.	-	.	gene_id "ENSG00000100227"; transcript_id "G5604.5";
chr22	PacBio	CDS	42599698	42599793	.	-	.	gene_id "ENSG00000100227"; transcript_id "G5604.5";
chr22	PacBio	CDS	42602770	42603160	.	-	.	gene_id "ENSG00000100227"; transcript_id "G5604.5";
chr22	PacBio	CDS	42614799	42614857	.	-	.	gene_id "ENSG00000100227"; transcript_id "G5604.5";
chr22	PacBio	transcript	42585644	42614974	.	-	.	gene_id "ENSG00000100227"; transcript_id "G5604.6";
chr22	PacBio	exon	42585644	42585968	.	-	.	gene_id "ENSG00000100227"; transcript_id "G5604.6";
chr22	PacBio	exon	42587506	42587572	.	-	.	gene_id "ENSG00000100227"; transcript_id "G5604.6";
chr22	PacBio	exon	42591955	42592084	.	-	.	gene_id "ENSG00000100227"; transcript_id "G5604.6";
chr22	PacBio	exon	42595537	42595614	.	-	.	gene_id "ENSG00000100227"; transcript_id "G5604.6";
chr22	PacBio	exon	42596186	42596365	.	-	.	gene_id "ENSG00000100227"; transcript_id "G5604.6";
chr22	PacBio	exon	42599698	42599793	.	-	.	gene_id "ENSG00000100227"; transcript_id "G5604.6";
chr22	PacBio	exon	42601970	42602056	.	-	.	gene_id "ENSG00000100227"; transcript_id "G5604.6";
chr22	PacBio	exon	42602770	42603160	.	-	.	gene_id "ENSG00000100227"; transcript_id "G5604.6";
chr22	PacBio	exon	42614799	42614974	.	-	.	gene_id "ENSG00000100227"; transcript_id "G5604.6";
chr22	PacBio	CDS	42585791	42585968	.	-	.	gene_id "ENSG00000100227"; transcript_id "G5604.6";
chr22	PacBio	CDS	42587506	42587572	.	-	.	gene_id "ENSG00000100227"; transcript_id "G5604.6";
chr22	PacBio	CDS	42591955	42592084	.	-	.	gene_id "ENSG00000100227"; transcript_id "G5604.6";
chr22	PacBio	CDS	42595537	42595614	.	-	.	gene_id "ENSG00000100227"; transcript_id "G5604.6";
chr22	PacBio	CDS	42596186	42596365	.	-	.	gene_id "ENSG00000100227"; transcript_id "G5604.6";
chr22	PacBio	CDS	42599698	42599793	.	-	.	gene_id "ENSG00000100227"; transcript_id "G5604.6";
chr22	PacBio	CDS	42601970	42602056	.	-	.	gene_id "ENSG00000100227"; transcript_id "G5604.6";
chr22	PacBio	CDS	42602770	42603160	.	-	.	gene_id "ENSG00000100227"; transcript_id "G5604.6";
chr22	PacBio	CDS	42614799	42614857	.	-	.	gene_id "ENSG00000100227"; transcript_id "G5604.6";
chr22	PacBio	transcript	42585649	42614948	.	-	.	gene_id "ENSG00000100227"; transcript_id "G5604.7";
chr22	PacBio	exon	42585649	42585968	.	-	.	gene_id "ENSG00000100227"; transcript_id "G5604.7";
chr22	PacBio	exon	42587506	42587572	.	-	.	gene_id "ENSG00000100227"; transcript_id "G5604.7";
chr22	PacBio	exon	42591955	42592084	.	-	.	gene_id "ENSG00000100227"; transcript_id "G5604.7";
chr22	PacBio	exon	42595537	42595614	.	-	.	gene_id "ENSG00000100227"; transcript_id "G5604.7";
chr22	PacBio	exon	42596186	42596365	.	-	.	gene_id "ENSG00000100227"; transcript_id "G5604.7";
chr22	PacBio	exon	42599698	42599793	.	-	.	gene_id "ENSG00000100227"; transcript_id "G5604.7";
chr22	PacBio	exon	42602770	42603160	.	-	.	gene_id "ENSG00000100227"; transcript_id "G5604.7";
chr22	PacBio	exon	42614799	42614948	.	-	.	gene_id "ENSG00000100227"; transcript_id "G5604.7";
chr22	PacBio	CDS	42585791	42585968	.	-	.	gene_id "ENSG00000100227"; transcript_id "G5604.7";
chr22	PacBio	CDS	42587506	42587572	.	-	.	gene_id "ENSG00000100227"; transcript_id "G5604.7";
chr22	PacBio	CDS	42591955	42592084	.	-	.	gene_id "ENSG00000100227"; transcript_id "G5604.7";
chr22	PacBio	CDS	42595537	42595614	.	-	.	gene_id "ENSG00000100227"; transcript_id "G5604.7";
chr22	PacBio	CDS	42596186	42596365	.	-	.	gene_id "ENSG00000100227"; transcript_id "G5604.7";
chr22	PacBio	CDS	42599698	42599793	.	-	.	gene_id "ENSG00000100227"; transcript_id "G5604.7";
chr22	PacBio	CDS	42602770	42603160	.	-	.	gene_id "ENSG00000100227"; transcript_id "G5604.7";
chr22	PacBio	CDS	42614799	42614857	.	-	.	gene_id "ENSG00000100227"; transcript_id "G5604.7";
chr22	PacBio	transcript	42618808	42649362	.	-	.	gene_id "ENSG00000100243"; transcript_id "G5605.2";
chr22	PacBio	exon	42618808	42619945	.	-	.	gene_id "ENSG00000100243"; transcript_id "G5605.2";
chr22	PacBio	exon	42623789	42623888	.	-	.	gene_id "ENSG00000100243"; transcript_id "G5605.2";
chr22	PacBio	exon	42627304	42627688	.	-	.	gene_id "ENSG00000100243"; transcript_id "G5605.2";
chr22	PacBio	exon	42628152	42628281	.	-	.	gene_id "ENSG00000100243"; transcript_id "G5605.2";
chr22	PacBio	exon	42630882	42630988	.	-	.	gene_id "ENSG00000100243"; transcript_id "G5605.2";
chr22	PacBio	exon	42631378	42631450	.	-	.	gene_id "ENSG00000100243"; transcript_id "G5605.2";
chr22	PacBio	exon	42636715	42636846	.	-	.	gene_id "ENSG00000100243"; transcript_id "G5605.2";
chr22	PacBio	exon	42649295	42649362	.	-	.	gene_id "ENSG00000100243"; transcript_id "G5605.2";
chr22	PacBio	CDS	42627525	42627688	.	-	.	gene_id "ENSG00000100243"; transcript_id "G5605.2";
chr22	PacBio	CDS	42628152	42628281	.	-	.	gene_id "ENSG00000100243"; transcript_id "G5605.2";
chr22	PacBio	CDS	42630882	42630988	.	-	.	gene_id "ENSG00000100243"; transcript_id "G5605.2";
chr22	PacBio	CDS	42631378	42631450	.	-	.	gene_id "ENSG00000100243"; transcript_id "G5605.2";
chr22	PacBio	CDS	42636715	42636846	.	-	.	gene_id "ENSG00000100243"; transcript_id "G5605.2";
chr22	PacBio	CDS	42649295	42649315	.	-	.	gene_id "ENSG00000100243"; transcript_id "G5605.2";
chr22	PacBio	transcript	42618808	42649397	.	-	.	gene_id "ENSG00000100243"; transcript_id "G5605.1";
chr22	PacBio	exon	42618808	42619945	.	-	.	gene_id "ENSG00000100243"; transcript_id "G5605.1";
chr22	PacBio	exon	42623789	42623888	.	-	.	gene_id "ENSG00000100243"; transcript_id "G5605.1";
chr22	PacBio	exon	42627304	42627389	.	-	.	gene_id "ENSG00000100243"; transcript_id "G5605.1";
chr22	PacBio	exon	42627605	42627688	.	-	.	gene_id "ENSG00000100243"; transcript_id "G5605.1";
chr22	PacBio	exon	42628152	42628281	.	-	.	gene_id "ENSG00000100243"; transcript_id "G5605.1";
chr22	PacBio	exon	42630882	42630988	.	-	.	gene_id "ENSG00000100243"; transcript_id "G5605.1";
chr22	PacBio	exon	42631378	42631450	.	-	.	gene_id "ENSG00000100243"; transcript_id "G5605.1";
chr22	PacBio	exon	42636715	42636846	.	-	.	gene_id "ENSG00000100243"; transcript_id "G5605.1";
chr22	PacBio	exon	42649295	42649397	.	-	.	gene_id "ENSG00000100243"; transcript_id "G5605.1";
chr22	PacBio	CDS	42619773	42619945	.	-	.	gene_id "ENSG00000100243"; transcript_id "G5605.1";
chr22	PacBio	CDS	42623789	42623888	.	-	.	gene_id "ENSG00000100243"; transcript_id "G5605.1";
chr22	PacBio	CDS	42627304	42627389	.	-	.	gene_id "ENSG00000100243"; transcript_id "G5605.1";
chr22	PacBio	CDS	42627605	42627688	.	-	.	gene_id "ENSG00000100243"; transcript_id "G5605.1";
chr22	PacBio	CDS	42628152	42628281	.	-	.	gene_id "ENSG00000100243"; transcript_id "G5605.1";
chr22	PacBio	CDS	42630882	42630988	.	-	.	gene_id "ENSG00000100243"; transcript_id "G5605.1";
chr22	PacBio	CDS	42631378	42631450	.	-	.	gene_id "ENSG00000100243"; transcript_id "G5605.1";
chr22	PacBio	CDS	42636715	42636846	.	-	.	gene_id "ENSG00000100243"; transcript_id "G5605.1";
chr22	PacBio	CDS	42649295	42649315	.	-	.	gene_id "ENSG00000100243"; transcript_id "G5605.1";
chr22	PacBio	transcript	42618810	42649392	.	-	.	gene_id "ENSG00000100243"; transcript_id "G5605.3";
chr22	PacBio	exon	42618810	42619945	.	-	.	gene_id "ENSG00000100243"; transcript_id "G5605.3";
chr22	PacBio	exon	42623789	42623888	.	-	.	gene_id "ENSG00000100243"; transcript_id "G5605.3";
chr22	PacBio	exon	42627304	42627389	.	-	.	gene_id "ENSG00000100243"; transcript_id "G5605.3";
chr22	PacBio	exon	42627605	42627688	.	-	.	gene_id "ENSG00000100243"; transcript_id "G5605.3";
chr22	PacBio	exon	42628152	42628281	.	-	.	gene_id "ENSG00000100243"; transcript_id "G5605.3";
chr22	PacBio	exon	42630882	42630988	.	-	.	gene_id "ENSG00000100243"; transcript_id "G5605.3";
chr22	PacBio	exon	42631378	42631450	.	-	.	gene_id "ENSG00000100243"; transcript_id "G5605.3";
chr22	PacBio	exon	42649295	42649392	.	-	.	gene_id "ENSG00000100243"; transcript_id "G5605.3";
chr22	PacBio	CDS	42619773	42619945	.	-	.	gene_id "ENSG00000100243"; transcript_id "G5605.3";
chr22	PacBio	CDS	42623789	42623888	.	-	.	gene_id "ENSG00000100243"; transcript_id "G5605.3";
chr22	PacBio	CDS	42627304	42627389	.	-	.	gene_id "ENSG00000100243"; transcript_id "G5605.3";
chr22	PacBio	CDS	42627605	42627688	.	-	.	gene_id "ENSG00000100243"; transcript_id "G5605.3";
chr22	PacBio	CDS	42628152	42628281	.	-	.	gene_id "ENSG00000100243"; transcript_id "G5605.3";
chr22	PacBio	CDS	42630882	42630988	.	-	.	gene_id "ENSG00000100243"; transcript_id "G5605.3";
chr22	PacBio	CDS	42631378	42631450	.	-	.	gene_id "ENSG00000100243"; transcript_id "G5605.3";
chr22	PacBio	CDS	42649295	42649315	.	-	.	gene_id "ENSG00000100243"; transcript_id "G5605.3";
chr22	PacBio	transcript	42618821	42644889	.	-	.	gene_id "ENSG00000100243"; transcript_id "G5605.4";
chr22	PacBio	exon	42618821	42619945	.	-	.	gene_id "ENSG00000100243"; transcript_id "G5605.4";
chr22	PacBio	exon	42623789	42623888	.	-	.	gene_id "ENSG00000100243"; transcript_id "G5605.4";
chr22	PacBio	exon	42627304	42627389	.	-	.	gene_id "ENSG00000100243"; transcript_id "G5605.4";
chr22	PacBio	exon	42627605	42627688	.	-	.	gene_id "ENSG00000100243"; transcript_id "G5605.4";
chr22	PacBio	exon	42628152	42628281	.	-	.	gene_id "ENSG00000100243"; transcript_id "G5605.4";
chr22	PacBio	exon	42630882	42630988	.	-	.	gene_id "ENSG00000100243"; transcript_id "G5605.4";
chr22	PacBio	exon	42631378	42631450	.	-	.	gene_id "ENSG00000100243"; transcript_id "G5605.4";
chr22	PacBio	exon	42636715	42636846	.	-	.	gene_id "ENSG00000100243"; transcript_id "G5605.4";
chr22	PacBio	exon	42644724	42644889	.	-	.	gene_id "ENSG00000100243"; transcript_id "G5605.4";
chr22	PacBio	CDS	42619773	42619945	.	-	.	gene_id "ENSG00000100243"; transcript_id "G5605.4";
chr22	PacBio	CDS	42623789	42623888	.	-	.	gene_id "ENSG00000100243"; transcript_id "G5605.4";
chr22	PacBio	CDS	42627304	42627389	.	-	.	gene_id "ENSG00000100243"; transcript_id "G5605.4";
chr22	PacBio	CDS	42627605	42627688	.	-	.	gene_id "ENSG00000100243"; transcript_id "G5605.4";
chr22	PacBio	CDS	42628152	42628281	.	-	.	gene_id "ENSG00000100243"; transcript_id "G5605.4";
chr22	PacBio	CDS	42630882	42630988	.	-	.	gene_id "ENSG00000100243"; transcript_id "G5605.4";
chr22	PacBio	CDS	42631378	42631450	.	-	.	gene_id "ENSG00000100243"; transcript_id "G5605.4";
chr22	PacBio	CDS	42636715	42636837	.	-	.	gene_id "ENSG00000100243"; transcript_id "G5605.4";
chr22	PacBio	transcript	42692120	42720870	.	-	.	gene_id "ENSG00000128274"; transcript_id "G5606.1";
chr22	PacBio	exon	42692120	42693997	.	-	.	gene_id "ENSG00000128274"; transcript_id "G5606.1";
chr22	PacBio	exon	42694991	42695631	.	-	.	gene_id "ENSG00000128274"; transcript_id "G5606.1";
chr22	PacBio	exon	42720797	42720870	.	-	.	gene_id "ENSG00000128274"; transcript_id "G5606.1";
chr22	PacBio	CDS	42692890	42693951	.	-	.	gene_id "ENSG00000128274"; transcript_id "G5606.1";
chr22	PacBio	transcript	42692121	42720870	.	-	.	gene_id "ENSG00000128274"; transcript_id "G5606.2";
chr22	PacBio	exon	42692121	42693997	.	-	.	gene_id "ENSG00000128274"; transcript_id "G5606.2";
chr22	PacBio	exon	42695491	42695631	.	-	.	gene_id "ENSG00000128274"; transcript_id "G5606.2";
chr22	PacBio	exon	42720797	42720870	.	-	.	gene_id "ENSG00000128274"; transcript_id "G5606.2";
chr22	PacBio	CDS	42692890	42693951	.	-	.	gene_id "ENSG00000128274"; transcript_id "G5606.2";
chr22	PacBio	transcript	42692122	42720870	.	-	.	gene_id "ENSG00000128274"; transcript_id "G5606.3";
chr22	PacBio	exon	42692122	42693997	.	-	.	gene_id "ENSG00000128274"; transcript_id "G5606.3";
chr22	PacBio	exon	42695113	42695631	.	-	.	gene_id "ENSG00000128274"; transcript_id "G5606.3";
chr22	PacBio	exon	42720797	42720870	.	-	.	gene_id "ENSG00000128274"; transcript_id "G5606.3";
chr22	PacBio	CDS	42692890	42693951	.	-	.	gene_id "ENSG00000128274"; transcript_id "G5606.3";
chr22	PacBio	transcript	42692122	42720874	.	-	.	gene_id "ENSG00000128274"; transcript_id "G5606.4";
chr22	PacBio	exon	42692122	42695631	.	-	.	gene_id "ENSG00000128274"; transcript_id "G5606.4";
chr22	PacBio	exon	42720797	42720874	.	-	.	gene_id "ENSG00000128274"; transcript_id "G5606.4";
chr22	PacBio	CDS	42692890	42693951	.	-	.	gene_id "ENSG00000128274"; transcript_id "G5606.4";
chr22	PacBio	transcript	42796505	42800276	.	-	.	gene_id "ENSG00000242247"; transcript_id "G5607.1";
chr22	PacBio	exon	42796505	42800276	.	-	.	gene_id "ENSG00000242247"; transcript_id "G5607.1";
chr22	PacBio	CDS	42799095	42799547	.	-	.	gene_id "ENSG00000242247"; transcript_id "G5607.1";
chr22	PacBio	transcript	42796506	42857271	.	-	.	gene_id "ENSG00000242247"; transcript_id "G5607.3";
chr22	PacBio	exon	42796506	42797605	.	-	.	gene_id "ENSG00000242247"; transcript_id "G5607.3";
chr22	PacBio	exon	42799039	42799160	.	-	.	gene_id "ENSG00000242247"; transcript_id "G5607.3";
chr22	PacBio	exon	42807073	42807163	.	-	.	gene_id "ENSG00000242247"; transcript_id "G5607.3";
chr22	PacBio	exon	42808767	42808890	.	-	.	gene_id "ENSG00000242247"; transcript_id "G5607.3";
chr22	PacBio	exon	42810813	42810944	.	-	.	gene_id "ENSG00000242247"; transcript_id "G5607.3";
chr22	PacBio	exon	42817142	42817264	.	-	.	gene_id "ENSG00000242247"; transcript_id "G5607.3";
chr22	PacBio	exon	42817729	42817857	.	-	.	gene_id "ENSG00000242247"; transcript_id "G5607.3";
chr22	PacBio	exon	42822270	42822409	.	-	.	gene_id "ENSG00000242247"; transcript_id "G5607.3";
chr22	PacBio	exon	42823656	42823702	.	-	.	gene_id "ENSG00000242247"; transcript_id "G5607.3";
chr22	PacBio	exon	42826940	42826999	.	-	.	gene_id "ENSG00000242247"; transcript_id "G5607.3";
chr22	PacBio	exon	42831549	42831636	.	-	.	gene_id "ENSG00000242247"; transcript_id "G5607.3";
chr22	PacBio	exon	42840944	42841016	.	-	.	gene_id "ENSG00000242247"; transcript_id "G5607.3";
chr22	PacBio	exon	42847514	42847632	.	-	.	gene_id "ENSG00000242247"; transcript_id "G5607.3";
chr22	PacBio	exon	42857114	42857271	.	-	.	gene_id "ENSG00000242247"; transcript_id "G5607.3";
chr22	PacBio	CDS	42797588	42797605	.	-	.	gene_id "ENSG00000242247"; transcript_id "G5607.3";
chr22	PacBio	CDS	42799039	42799160	.	-	.	gene_id "ENSG00000242247"; transcript_id "G5607.3";
chr22	PacBio	CDS	42807073	42807163	.	-	.	gene_id "ENSG00000242247"; transcript_id "G5607.3";
chr22	PacBio	CDS	42808767	42808890	.	-	.	gene_id "ENSG00000242247"; transcript_id "G5607.3";
chr22	PacBio	CDS	42810813	42810944	.	-	.	gene_id "ENSG00000242247"; transcript_id "G5607.3";
chr22	PacBio	CDS	42817142	42817264	.	-	.	gene_id "ENSG00000242247"; transcript_id "G5607.3";
chr22	PacBio	CDS	42817729	42817857	.	-	.	gene_id "ENSG00000242247"; transcript_id "G5607.3";
chr22	PacBio	CDS	42822270	42822409	.	-	.	gene_id "ENSG00000242247"; transcript_id "G5607.3";
chr22	PacBio	CDS	42823656	42823702	.	-	.	gene_id "ENSG00000242247"; transcript_id "G5607.3";
chr22	PacBio	CDS	42826940	42826999	.	-	.	gene_id "ENSG00000242247"; transcript_id "G5607.3";
chr22	PacBio	CDS	42831549	42831636	.	-	.	gene_id "ENSG00000242247"; transcript_id "G5607.3";
chr22	PacBio	CDS	42840944	42841016	.	-	.	gene_id "ENSG00000242247"; transcript_id "G5607.3";
chr22	PacBio	CDS	42847514	42847632	.	-	.	gene_id "ENSG00000242247"; transcript_id "G5607.3";
chr22	PacBio	CDS	42857114	42857182	.	-	.	gene_id "ENSG00000242247"; transcript_id "G5607.3";
chr22	PacBio	transcript	42796506	42857273	.	-	.	gene_id "ENSG00000242247"; transcript_id "G5607.2";
chr22	PacBio	exon	42796506	42797605	.	-	.	gene_id "ENSG00000242247"; transcript_id "G5607.2";
chr22	PacBio	exon	42799039	42799160	.	-	.	gene_id "ENSG00000242247"; transcript_id "G5607.2";
chr22	PacBio	exon	42807073	42807163	.	-	.	gene_id "ENSG00000242247"; transcript_id "G5607.2";
chr22	PacBio	exon	42808767	42808890	.	-	.	gene_id "ENSG00000242247"; transcript_id "G5607.2";
chr22	PacBio	exon	42810813	42810944	.	-	.	gene_id "ENSG00000242247"; transcript_id "G5607.2";
chr22	PacBio	exon	42817142	42817264	.	-	.	gene_id "ENSG00000242247"; transcript_id "G5607.2";
chr22	PacBio	exon	42817729	42817857	.	-	.	gene_id "ENSG00000242247"; transcript_id "G5607.2";
chr22	PacBio	exon	42822270	42822409	.	-	.	gene_id "ENSG00000242247"; transcript_id "G5607.2";
chr22	PacBio	exon	42823656	42823702	.	-	.	gene_id "ENSG00000242247"; transcript_id "G5607.2";
chr22	PacBio	exon	42826940	42826999	.	-	.	gene_id "ENSG00000242247"; transcript_id "G5607.2";
chr22	PacBio	exon	42831549	42831636	.	-	.	gene_id "ENSG00000242247"; transcript_id "G5607.2";
chr22	PacBio	exon	42834242	42834325	.	-	.	gene_id "ENSG00000242247"; transcript_id "G5607.2";
chr22	PacBio	exon	42840944	42841016	.	-	.	gene_id "ENSG00000242247"; transcript_id "G5607.2";
chr22	PacBio	exon	42847514	42847632	.	-	.	gene_id "ENSG00000242247"; transcript_id "G5607.2";
chr22	PacBio	exon	42857114	42857273	.	-	.	gene_id "ENSG00000242247"; transcript_id "G5607.2";
chr22	PacBio	CDS	42797588	42797605	.	-	.	gene_id "ENSG00000242247"; transcript_id "G5607.2";
chr22	PacBio	CDS	42799039	42799160	.	-	.	gene_id "ENSG00000242247"; transcript_id "G5607.2";
chr22	PacBio	CDS	42807073	42807163	.	-	.	gene_id "ENSG00000242247"; transcript_id "G5607.2";
chr22	PacBio	CDS	42808767	42808890	.	-	.	gene_id "ENSG00000242247"; transcript_id "G5607.2";
chr22	PacBio	CDS	42810813	42810944	.	-	.	gene_id "ENSG00000242247"; transcript_id "G5607.2";
chr22	PacBio	CDS	42817142	42817264	.	-	.	gene_id "ENSG00000242247"; transcript_id "G5607.2";
chr22	PacBio	CDS	42817729	42817857	.	-	.	gene_id "ENSG00000242247"; transcript_id "G5607.2";
chr22	PacBio	CDS	42822270	42822409	.	-	.	gene_id "ENSG00000242247"; transcript_id "G5607.2";
chr22	PacBio	CDS	42823656	42823702	.	-	.	gene_id "ENSG00000242247"; transcript_id "G5607.2";
chr22	PacBio	CDS	42826940	42826999	.	-	.	gene_id "ENSG00000242247"; transcript_id "G5607.2";
chr22	PacBio	CDS	42831549	42831636	.	-	.	gene_id "ENSG00000242247"; transcript_id "G5607.2";
chr22	PacBio	CDS	42834242	42834325	.	-	.	gene_id "ENSG00000242247"; transcript_id "G5607.2";
chr22	PacBio	CDS	42840944	42841016	.	-	.	gene_id "ENSG00000242247"; transcript_id "G5607.2";
chr22	PacBio	CDS	42847514	42847632	.	-	.	gene_id "ENSG00000242247"; transcript_id "G5607.2";
chr22	PacBio	CDS	42857114	42857182	.	-	.	gene_id "ENSG00000242247"; transcript_id "G5607.2";
chr22	PacBio	transcript	42796508	42857262	.	-	.	gene_id "ENSG00000242247"; transcript_id "G5607.4";
chr22	PacBio	exon	42796508	42797605	.	-	.	gene_id "ENSG00000242247"; transcript_id "G5607.4";
chr22	PacBio	exon	42799039	42799160	.	-	.	gene_id "ENSG00000242247"; transcript_id "G5607.4";
chr22	PacBio	exon	42807073	42807163	.	-	.	gene_id "ENSG00000242247"; transcript_id "G5607.4";
chr22	PacBio	exon	42808767	42808890	.	-	.	gene_id "ENSG00000242247"; transcript_id "G5607.4";
chr22	PacBio	exon	42817142	42817264	.	-	.	gene_id "ENSG00000242247"; transcript_id "G5607.4";
chr22	PacBio	exon	42817729	42817857	.	-	.	gene_id "ENSG00000242247"; transcript_id "G5607.4";
chr22	PacBio	exon	42822270	42822409	.	-	.	gene_id "ENSG00000242247"; transcript_id "G5607.4";
chr22	PacBio	exon	42823656	42823702	.	-	.	gene_id "ENSG00000242247"; transcript_id "G5607.4";
chr22	PacBio	exon	42826940	42826999	.	-	.	gene_id "ENSG00000242247"; transcript_id "G5607.4";
chr22	PacBio	exon	42831549	42831636	.	-	.	gene_id "ENSG00000242247"; transcript_id "G5607.4";
chr22	PacBio	exon	42834242	42834325	.	-	.	gene_id "ENSG00000242247"; transcript_id "G5607.4";
chr22	PacBio	exon	42835362	42835493	.	-	.	gene_id "ENSG00000242247"; transcript_id "G5607.4";
chr22	PacBio	exon	42840944	42841016	.	-	.	gene_id "ENSG00000242247"; transcript_id "G5607.4";
chr22	PacBio	exon	42847514	42847632	.	-	.	gene_id "ENSG00000242247"; transcript_id "G5607.4";
chr22	PacBio	exon	42857114	42857262	.	-	.	gene_id "ENSG00000242247"; transcript_id "G5607.4";
chr22	PacBio	CDS	42797588	42797605	.	-	.	gene_id "ENSG00000242247"; transcript_id "G5607.4";
chr22	PacBio	CDS	42799039	42799160	.	-	.	gene_id "ENSG00000242247"; transcript_id "G5607.4";
chr22	PacBio	CDS	42807073	42807163	.	-	.	gene_id "ENSG00000242247"; transcript_id "G5607.4";
chr22	PacBio	CDS	42808767	42808890	.	-	.	gene_id "ENSG00000242247"; transcript_id "G5607.4";
chr22	PacBio	CDS	42817142	42817264	.	-	.	gene_id "ENSG00000242247"; transcript_id "G5607.4";
chr22	PacBio	CDS	42817729	42817857	.	-	.	gene_id "ENSG00000242247"; transcript_id "G5607.4";
chr22	PacBio	CDS	42822270	42822409	.	-	.	gene_id "ENSG00000242247"; transcript_id "G5607.4";
chr22	PacBio	CDS	42823656	42823702	.	-	.	gene_id "ENSG00000242247"; transcript_id "G5607.4";
chr22	PacBio	CDS	42826940	42826999	.	-	.	gene_id "ENSG00000242247"; transcript_id "G5607.4";
chr22	PacBio	CDS	42831549	42831636	.	-	.	gene_id "ENSG00000242247"; transcript_id "G5607.4";
chr22	PacBio	CDS	42834242	42834325	.	-	.	gene_id "ENSG00000242247"; transcript_id "G5607.4";
chr22	PacBio	CDS	42835362	42835493	.	-	.	gene_id "ENSG00000242247"; transcript_id "G5607.4";
chr22	PacBio	CDS	42840944	42841016	.	-	.	gene_id "ENSG00000242247"; transcript_id "G5607.4";
chr22	PacBio	CDS	42847514	42847632	.	-	.	gene_id "ENSG00000242247"; transcript_id "G5607.4";
chr22	PacBio	CDS	42857114	42857182	.	-	.	gene_id "ENSG00000242247"; transcript_id "G5607.4";
chr22	PacBio	transcript	42796518	42857291	.	-	.	gene_id "ENSG00000242247"; transcript_id "G5607.5";
chr22	PacBio	exon	42796518	42798790	.	-	.	gene_id "ENSG00000242247"; transcript_id "G5607.5";
chr22	PacBio	exon	42799039	42799160	.	-	.	gene_id "ENSG00000242247"; transcript_id "G5607.5";
chr22	PacBio	exon	42807073	42807163	.	-	.	gene_id "ENSG00000242247"; transcript_id "G5607.5";
chr22	PacBio	exon	42808767	42808890	.	-	.	gene_id "ENSG00000242247"; transcript_id "G5607.5";
chr22	PacBio	exon	42810813	42810944	.	-	.	gene_id "ENSG00000242247"; transcript_id "G5607.5";
chr22	PacBio	exon	42817142	42817264	.	-	.	gene_id "ENSG00000242247"; transcript_id "G5607.5";
chr22	PacBio	exon	42817729	42817857	.	-	.	gene_id "ENSG00000242247"; transcript_id "G5607.5";
chr22	PacBio	exon	42822270	42822409	.	-	.	gene_id "ENSG00000242247"; transcript_id "G5607.5";
chr22	PacBio	exon	42823656	42823702	.	-	.	gene_id "ENSG00000242247"; transcript_id "G5607.5";
chr22	PacBio	exon	42826940	42826999	.	-	.	gene_id "ENSG00000242247"; transcript_id "G5607.5";
chr22	PacBio	exon	42831549	42831636	.	-	.	gene_id "ENSG00000242247"; transcript_id "G5607.5";
chr22	PacBio	exon	42834242	42834325	.	-	.	gene_id "ENSG00000242247"; transcript_id "G5607.5";
chr22	PacBio	exon	42835362	42835493	.	-	.	gene_id "ENSG00000242247"; transcript_id "G5607.5";
chr22	PacBio	exon	42840944	42841016	.	-	.	gene_id "ENSG00000242247"; transcript_id "G5607.5";
chr22	PacBio	exon	42847514	42847632	.	-	.	gene_id "ENSG00000242247"; transcript_id "G5607.5";
chr22	PacBio	exon	42857114	42857291	.	-	.	gene_id "ENSG00000242247"; transcript_id "G5607.5";
chr22	PacBio	CDS	42798770	42798790	.	-	.	gene_id "ENSG00000242247"; transcript_id "G5607.5";
chr22	PacBio	CDS	42799039	42799160	.	-	.	gene_id "ENSG00000242247"; transcript_id "G5607.5";
chr22	PacBio	CDS	42807073	42807163	.	-	.	gene_id "ENSG00000242247"; transcript_id "G5607.5";
chr22	PacBio	CDS	42808767	42808890	.	-	.	gene_id "ENSG00000242247"; transcript_id "G5607.5";
chr22	PacBio	CDS	42810813	42810944	.	-	.	gene_id "ENSG00000242247"; transcript_id "G5607.5";
chr22	PacBio	CDS	42817142	42817264	.	-	.	gene_id "ENSG00000242247"; transcript_id "G5607.5";
chr22	PacBio	CDS	42817729	42817857	.	-	.	gene_id "ENSG00000242247"; transcript_id "G5607.5";
chr22	PacBio	CDS	42822270	42822409	.	-	.	gene_id "ENSG00000242247"; transcript_id "G5607.5";
chr22	PacBio	CDS	42823656	42823702	.	-	.	gene_id "ENSG00000242247"; transcript_id "G5607.5";
chr22	PacBio	CDS	42826940	42826999	.	-	.	gene_id "ENSG00000242247"; transcript_id "G5607.5";
chr22	PacBio	CDS	42831549	42831636	.	-	.	gene_id "ENSG00000242247"; transcript_id "G5607.5";
chr22	PacBio	CDS	42834242	42834325	.	-	.	gene_id "ENSG00000242247"; transcript_id "G5607.5";
chr22	PacBio	CDS	42835362	42835493	.	-	.	gene_id "ENSG00000242247"; transcript_id "G5607.5";
chr22	PacBio	CDS	42840944	42841016	.	-	.	gene_id "ENSG00000242247"; transcript_id "G5607.5";
chr22	PacBio	CDS	42847514	42847632	.	-	.	gene_id "ENSG00000242247"; transcript_id "G5607.5";
chr22	PacBio	CDS	42857114	42857182	.	-	.	gene_id "ENSG00000242247"; transcript_id "G5607.5";
chr22	PacBio	transcript	42796530	42857271	.	-	.	gene_id "ENSG00000242247"; transcript_id "G5607.7";
chr22	PacBio	exon	42796530	42797605	.	-	.	gene_id "ENSG00000242247"; transcript_id "G5607.7";
chr22	PacBio	exon	42799039	42799160	.	-	.	gene_id "ENSG00000242247"; transcript_id "G5607.7";
chr22	PacBio	exon	42807073	42807163	.	-	.	gene_id "ENSG00000242247"; transcript_id "G5607.7";
chr22	PacBio	exon	42808767	42808890	.	-	.	gene_id "ENSG00000242247"; transcript_id "G5607.7";
chr22	PacBio	exon	42810813	42810944	.	-	.	gene_id "ENSG00000242247"; transcript_id "G5607.7";
chr22	PacBio	exon	42817142	42817264	.	-	.	gene_id "ENSG00000242247"; transcript_id "G5607.7";
chr22	PacBio	exon	42822270	42822409	.	-	.	gene_id "ENSG00000242247"; transcript_id "G5607.7";
chr22	PacBio	exon	42823656	42823702	.	-	.	gene_id "ENSG00000242247"; transcript_id "G5607.7";
chr22	PacBio	exon	42826940	42826999	.	-	.	gene_id "ENSG00000242247"; transcript_id "G5607.7";
chr22	PacBio	exon	42831549	42831636	.	-	.	gene_id "ENSG00000242247"; transcript_id "G5607.7";
chr22	PacBio	exon	42834242	42834325	.	-	.	gene_id "ENSG00000242247"; transcript_id "G5607.7";
chr22	PacBio	exon	42835362	42835493	.	-	.	gene_id "ENSG00000242247"; transcript_id "G5607.7";
chr22	PacBio	exon	42840944	42841016	.	-	.	gene_id "ENSG00000242247"; transcript_id "G5607.7";
chr22	PacBio	exon	42847514	42847632	.	-	.	gene_id "ENSG00000242247"; transcript_id "G5607.7";
chr22	PacBio	exon	42857114	42857271	.	-	.	gene_id "ENSG00000242247"; transcript_id "G5607.7";
chr22	PacBio	CDS	42797588	42797605	.	-	.	gene_id "ENSG00000242247"; transcript_id "G5607.7";
chr22	PacBio	CDS	42799039	42799160	.	-	.	gene_id "ENSG00000242247"; transcript_id "G5607.7";
chr22	PacBio	CDS	42807073	42807163	.	-	.	gene_id "ENSG00000242247"; transcript_id "G5607.7";
chr22	PacBio	CDS	42808767	42808890	.	-	.	gene_id "ENSG00000242247"; transcript_id "G5607.7";
chr22	PacBio	CDS	42810813	42810944	.	-	.	gene_id "ENSG00000242247"; transcript_id "G5607.7";
chr22	PacBio	CDS	42817142	42817264	.	-	.	gene_id "ENSG00000242247"; transcript_id "G5607.7";
chr22	PacBio	CDS	42822270	42822409	.	-	.	gene_id "ENSG00000242247"; transcript_id "G5607.7";
chr22	PacBio	CDS	42823656	42823702	.	-	.	gene_id "ENSG00000242247"; transcript_id "G5607.7";
chr22	PacBio	CDS	42826940	42826999	.	-	.	gene_id "ENSG00000242247"; transcript_id "G5607.7";
chr22	PacBio	CDS	42831549	42831636	.	-	.	gene_id "ENSG00000242247"; transcript_id "G5607.7";
chr22	PacBio	CDS	42834242	42834325	.	-	.	gene_id "ENSG00000242247"; transcript_id "G5607.7";
chr22	PacBio	CDS	42835362	42835493	.	-	.	gene_id "ENSG00000242247"; transcript_id "G5607.7";
chr22	PacBio	CDS	42840944	42841016	.	-	.	gene_id "ENSG00000242247"; transcript_id "G5607.7";
chr22	PacBio	CDS	42847514	42847632	.	-	.	gene_id "ENSG00000242247"; transcript_id "G5607.7";
chr22	PacBio	CDS	42857114	42857182	.	-	.	gene_id "ENSG00000242247"; transcript_id "G5607.7";
chr22	PacBio	transcript	42796530	42857273	.	-	.	gene_id "ENSG00000242247"; transcript_id "G5607.8";
chr22	PacBio	exon	42796530	42799160	.	-	.	gene_id "ENSG00000242247"; transcript_id "G5607.8";
chr22	PacBio	exon	42807073	42807163	.	-	.	gene_id "ENSG00000242247"; transcript_id "G5607.8";
chr22	PacBio	exon	42808767	42808890	.	-	.	gene_id "ENSG00000242247"; transcript_id "G5607.8";
chr22	PacBio	exon	42810813	42810944	.	-	.	gene_id "ENSG00000242247"; transcript_id "G5607.8";
chr22	PacBio	exon	42817142	42817264	.	-	.	gene_id "ENSG00000242247"; transcript_id "G5607.8";
chr22	PacBio	exon	42817729	42817857	.	-	.	gene_id "ENSG00000242247"; transcript_id "G5607.8";
chr22	PacBio	exon	42822270	42822409	.	-	.	gene_id "ENSG00000242247"; transcript_id "G5607.8";
chr22	PacBio	exon	42823656	42823702	.	-	.	gene_id "ENSG00000242247"; transcript_id "G5607.8";
chr22	PacBio	exon	42826940	42826999	.	-	.	gene_id "ENSG00000242247"; transcript_id "G5607.8";
chr22	PacBio	exon	42831549	42831636	.	-	.	gene_id "ENSG00000242247"; transcript_id "G5607.8";
chr22	PacBio	exon	42834242	42834325	.	-	.	gene_id "ENSG00000242247"; transcript_id "G5607.8";
chr22	PacBio	exon	42835362	42835493	.	-	.	gene_id "ENSG00000242247"; transcript_id "G5607.8";
chr22	PacBio	exon	42840944	42841016	.	-	.	gene_id "ENSG00000242247"; transcript_id "G5607.8";
chr22	PacBio	exon	42847514	42847632	.	-	.	gene_id "ENSG00000242247"; transcript_id "G5607.8";
chr22	PacBio	exon	42857114	42857273	.	-	.	gene_id "ENSG00000242247"; transcript_id "G5607.8";
chr22	PacBio	CDS	42798985	42799160	.	-	.	gene_id "ENSG00000242247"; transcript_id "G5607.8";
chr22	PacBio	CDS	42807073	42807163	.	-	.	gene_id "ENSG00000242247"; transcript_id "G5607.8";
chr22	PacBio	CDS	42808767	42808890	.	-	.	gene_id "ENSG00000242247"; transcript_id "G5607.8";
chr22	PacBio	CDS	42810813	42810944	.	-	.	gene_id "ENSG00000242247"; transcript_id "G5607.8";
chr22	PacBio	CDS	42817142	42817264	.	-	.	gene_id "ENSG00000242247"; transcript_id "G5607.8";
chr22	PacBio	CDS	42817729	42817857	.	-	.	gene_id "ENSG00000242247"; transcript_id "G5607.8";
chr22	PacBio	CDS	42822270	42822409	.	-	.	gene_id "ENSG00000242247"; transcript_id "G5607.8";
chr22	PacBio	CDS	42823656	42823702	.	-	.	gene_id "ENSG00000242247"; transcript_id "G5607.8";
chr22	PacBio	CDS	42826940	42826999	.	-	.	gene_id "ENSG00000242247"; transcript_id "G5607.8";
chr22	PacBio	CDS	42831549	42831636	.	-	.	gene_id "ENSG00000242247"; transcript_id "G5607.8";
chr22	PacBio	CDS	42834242	42834325	.	-	.	gene_id "ENSG00000242247"; transcript_id "G5607.8";
chr22	PacBio	CDS	42835362	42835493	.	-	.	gene_id "ENSG00000242247"; transcript_id "G5607.8";
chr22	PacBio	CDS	42840944	42841016	.	-	.	gene_id "ENSG00000242247"; transcript_id "G5607.8";
chr22	PacBio	CDS	42847514	42847632	.	-	.	gene_id "ENSG00000242247"; transcript_id "G5607.8";
chr22	PacBio	CDS	42857114	42857182	.	-	.	gene_id "ENSG00000242247"; transcript_id "G5607.8";
chr22	PacBio	transcript	42796530	42857333	.	-	.	gene_id "ENSG00000242247"; transcript_id "G5607.6";
chr22	PacBio	exon	42796530	42797605	.	-	.	gene_id "ENSG00000242247"; transcript_id "G5607.6";
chr22	PacBio	exon	42799039	42799160	.	-	.	gene_id "ENSG00000242247"; transcript_id "G5607.6";
chr22	PacBio	exon	42807073	42807163	.	-	.	gene_id "ENSG00000242247"; transcript_id "G5607.6";
chr22	PacBio	exon	42808767	42808890	.	-	.	gene_id "ENSG00000242247"; transcript_id "G5607.6";
chr22	PacBio	exon	42810813	42810944	.	-	.	gene_id "ENSG00000242247"; transcript_id "G5607.6";
chr22	PacBio	exon	42817142	42817264	.	-	.	gene_id "ENSG00000242247"; transcript_id "G5607.6";
chr22	PacBio	exon	42817729	42817857	.	-	.	gene_id "ENSG00000242247"; transcript_id "G5607.6";
chr22	PacBio	exon	42822270	42822409	.	-	.	gene_id "ENSG00000242247"; transcript_id "G5607.6";
chr22	PacBio	exon	42823656	42823702	.	-	.	gene_id "ENSG00000242247"; transcript_id "G5607.6";
chr22	PacBio	exon	42826940	42826999	.	-	.	gene_id "ENSG00000242247"; transcript_id "G5607.6";
chr22	PacBio	exon	42831549	42831636	.	-	.	gene_id "ENSG00000242247"; transcript_id "G5607.6";
chr22	PacBio	exon	42834242	42834325	.	-	.	gene_id "ENSG00000242247"; transcript_id "G5607.6";
chr22	PacBio	exon	42835362	42835493	.	-	.	gene_id "ENSG00000242247"; transcript_id "G5607.6";
chr22	PacBio	exon	42840944	42841016	.	-	.	gene_id "ENSG00000242247"; transcript_id "G5607.6";
chr22	PacBio	exon	42847514	42847632	.	-	.	gene_id "ENSG00000242247"; transcript_id "G5607.6";
chr22	PacBio	exon	42857114	42857333	.	-	.	gene_id "ENSG00000242247"; transcript_id "G5607.6";
chr22	PacBio	CDS	42797588	42797605	.	-	.	gene_id "ENSG00000242247"; transcript_id "G5607.6";
chr22	PacBio	CDS	42799039	42799160	.	-	.	gene_id "ENSG00000242247"; transcript_id "G5607.6";
chr22	PacBio	CDS	42807073	42807163	.	-	.	gene_id "ENSG00000242247"; transcript_id "G5607.6";
chr22	PacBio	CDS	42808767	42808890	.	-	.	gene_id "ENSG00000242247"; transcript_id "G5607.6";
chr22	PacBio	CDS	42810813	42810944	.	-	.	gene_id "ENSG00000242247"; transcript_id "G5607.6";
chr22	PacBio	CDS	42817142	42817264	.	-	.	gene_id "ENSG00000242247"; transcript_id "G5607.6";
chr22	PacBio	CDS	42817729	42817857	.	-	.	gene_id "ENSG00000242247"; transcript_id "G5607.6";
chr22	PacBio	CDS	42822270	42822409	.	-	.	gene_id "ENSG00000242247"; transcript_id "G5607.6";
chr22	PacBio	CDS	42823656	42823702	.	-	.	gene_id "ENSG00000242247"; transcript_id "G5607.6";
chr22	PacBio	CDS	42826940	42826999	.	-	.	gene_id "ENSG00000242247"; transcript_id "G5607.6";
chr22	PacBio	CDS	42831549	42831636	.	-	.	gene_id "ENSG00000242247"; transcript_id "G5607.6";
chr22	PacBio	CDS	42834242	42834325	.	-	.	gene_id "ENSG00000242247"; transcript_id "G5607.6";
chr22	PacBio	CDS	42835362	42835493	.	-	.	gene_id "ENSG00000242247"; transcript_id "G5607.6";
chr22	PacBio	CDS	42840944	42841016	.	-	.	gene_id "ENSG00000242247"; transcript_id "G5607.6";
chr22	PacBio	CDS	42847514	42847632	.	-	.	gene_id "ENSG00000242247"; transcript_id "G5607.6";
chr22	PacBio	CDS	42857114	42857182	.	-	.	gene_id "ENSG00000242247"; transcript_id "G5607.6";
chr22	PacBio	transcript	42796532	42857268	.	-	.	gene_id "ENSG00000242247"; transcript_id "G5607.9";
chr22	PacBio	exon	42796532	42797605	.	-	.	gene_id "ENSG00000242247"; transcript_id "G5607.9";
chr22	PacBio	exon	42799039	42799160	.	-	.	gene_id "ENSG00000242247"; transcript_id "G5607.9";
chr22	PacBio	exon	42807073	42807163	.	-	.	gene_id "ENSG00000242247"; transcript_id "G5607.9";
chr22	PacBio	exon	42808767	42808890	.	-	.	gene_id "ENSG00000242247"; transcript_id "G5607.9";
chr22	PacBio	exon	42810339	42810386	.	-	.	gene_id "ENSG00000242247"; transcript_id "G5607.9";
chr22	PacBio	exon	42810813	42810944	.	-	.	gene_id "ENSG00000242247"; transcript_id "G5607.9";
chr22	PacBio	exon	42817142	42817264	.	-	.	gene_id "ENSG00000242247"; transcript_id "G5607.9";
chr22	PacBio	exon	42817729	42817857	.	-	.	gene_id "ENSG00000242247"; transcript_id "G5607.9";
chr22	PacBio	exon	42822270	42822409	.	-	.	gene_id "ENSG00000242247"; transcript_id "G5607.9";
chr22	PacBio	exon	42823656	42823702	.	-	.	gene_id "ENSG00000242247"; transcript_id "G5607.9";
chr22	PacBio	exon	42826940	42826999	.	-	.	gene_id "ENSG00000242247"; transcript_id "G5607.9";
chr22	PacBio	exon	42831549	42831636	.	-	.	gene_id "ENSG00000242247"; transcript_id "G5607.9";
chr22	PacBio	exon	42834242	42834325	.	-	.	gene_id "ENSG00000242247"; transcript_id "G5607.9";
chr22	PacBio	exon	42835362	42835493	.	-	.	gene_id "ENSG00000242247"; transcript_id "G5607.9";
chr22	PacBio	exon	42840944	42841016	.	-	.	gene_id "ENSG00000242247"; transcript_id "G5607.9";
chr22	PacBio	exon	42847514	42847632	.	-	.	gene_id "ENSG00000242247"; transcript_id "G5607.9";
chr22	PacBio	exon	42857114	42857268	.	-	.	gene_id "ENSG00000242247"; transcript_id "G5607.9";
chr22	PacBio	CDS	42810347	42810386	.	-	.	gene_id "ENSG00000242247"; transcript_id "G5607.9";
chr22	PacBio	CDS	42810813	42810944	.	-	.	gene_id "ENSG00000242247"; transcript_id "G5607.9";
chr22	PacBio	CDS	42817142	42817264	.	-	.	gene_id "ENSG00000242247"; transcript_id "G5607.9";
chr22	PacBio	CDS	42817729	42817857	.	-	.	gene_id "ENSG00000242247"; transcript_id "G5607.9";
chr22	PacBio	CDS	42822270	42822409	.	-	.	gene_id "ENSG00000242247"; transcript_id "G5607.9";
chr22	PacBio	CDS	42823656	42823702	.	-	.	gene_id "ENSG00000242247"; transcript_id "G5607.9";
chr22	PacBio	CDS	42826940	42826999	.	-	.	gene_id "ENSG00000242247"; transcript_id "G5607.9";
chr22	PacBio	CDS	42831549	42831636	.	-	.	gene_id "ENSG00000242247"; transcript_id "G5607.9";
chr22	PacBio	CDS	42834242	42834325	.	-	.	gene_id "ENSG00000242247"; transcript_id "G5607.9";
chr22	PacBio	CDS	42835362	42835493	.	-	.	gene_id "ENSG00000242247"; transcript_id "G5607.9";
chr22	PacBio	CDS	42840944	42841016	.	-	.	gene_id "ENSG00000242247"; transcript_id "G5607.9";
chr22	PacBio	CDS	42847514	42847632	.	-	.	gene_id "ENSG00000242247"; transcript_id "G5607.9";
chr22	PacBio	CDS	42857114	42857182	.	-	.	gene_id "ENSG00000242247"; transcript_id "G5607.9";
chr22	PacBio	transcript	42796705	42857277	.	-	.	gene_id "ENSG00000242247"; transcript_id "G5607.10";
chr22	PacBio	exon	42796705	42799160	.	-	.	gene_id "ENSG00000242247"; transcript_id "G5607.10";
chr22	PacBio	exon	42807073	42807163	.	-	.	gene_id "ENSG00000242247"; transcript_id "G5607.10";
chr22	PacBio	exon	42808767	42808890	.	-	.	gene_id "ENSG00000242247"; transcript_id "G5607.10";
chr22	PacBio	exon	42810813	42810944	.	-	.	gene_id "ENSG00000242247"; transcript_id "G5607.10";
chr22	PacBio	exon	42817142	42817264	.	-	.	gene_id "ENSG00000242247"; transcript_id "G5607.10";
chr22	PacBio	exon	42817729	42817857	.	-	.	gene_id "ENSG00000242247"; transcript_id "G5607.10";
chr22	PacBio	exon	42822270	42822409	.	-	.	gene_id "ENSG00000242247"; transcript_id "G5607.10";
chr22	PacBio	exon	42823656	42823702	.	-	.	gene_id "ENSG00000242247"; transcript_id "G5607.10";
chr22	PacBio	exon	42826940	42826999	.	-	.	gene_id "ENSG00000242247"; transcript_id "G5607.10";
chr22	PacBio	exon	42831549	42831636	.	-	.	gene_id "ENSG00000242247"; transcript_id "G5607.10";
chr22	PacBio	exon	42834242	42834325	.	-	.	gene_id "ENSG00000242247"; transcript_id "G5607.10";
chr22	PacBio	exon	42835362	42835493	.	-	.	gene_id "ENSG00000242247"; transcript_id "G5607.10";
chr22	PacBio	exon	42840944	42841016	.	-	.	gene_id "ENSG00000242247"; transcript_id "G5607.10";
chr22	PacBio	exon	42847514	42847632	.	-	.	gene_id "ENSG00000242247"; transcript_id "G5607.10";
chr22	PacBio	exon	42857114	42857277	.	-	.	gene_id "ENSG00000242247"; transcript_id "G5607.10";
chr22	PacBio	CDS	42798985	42799160	.	-	.	gene_id "ENSG00000242247"; transcript_id "G5607.10";
chr22	PacBio	CDS	42807073	42807163	.	-	.	gene_id "ENSG00000242247"; transcript_id "G5607.10";
chr22	PacBio	CDS	42808767	42808890	.	-	.	gene_id "ENSG00000242247"; transcript_id "G5607.10";
chr22	PacBio	CDS	42810813	42810944	.	-	.	gene_id "ENSG00000242247"; transcript_id "G5607.10";
chr22	PacBio	CDS	42817142	42817264	.	-	.	gene_id "ENSG00000242247"; transcript_id "G5607.10";
chr22	PacBio	CDS	42817729	42817857	.	-	.	gene_id "ENSG00000242247"; transcript_id "G5607.10";
chr22	PacBio	CDS	42822270	42822409	.	-	.	gene_id "ENSG00000242247"; transcript_id "G5607.10";
chr22	PacBio	CDS	42823656	42823702	.	-	.	gene_id "ENSG00000242247"; transcript_id "G5607.10";
chr22	PacBio	CDS	42826940	42826999	.	-	.	gene_id "ENSG00000242247"; transcript_id "G5607.10";
chr22	PacBio	CDS	42831549	42831636	.	-	.	gene_id "ENSG00000242247"; transcript_id "G5607.10";
chr22	PacBio	CDS	42834242	42834325	.	-	.	gene_id "ENSG00000242247"; transcript_id "G5607.10";
chr22	PacBio	CDS	42835362	42835493	.	-	.	gene_id "ENSG00000242247"; transcript_id "G5607.10";
chr22	PacBio	CDS	42840944	42841016	.	-	.	gene_id "ENSG00000242247"; transcript_id "G5607.10";
chr22	PacBio	CDS	42847514	42847632	.	-	.	gene_id "ENSG00000242247"; transcript_id "G5607.10";
chr22	PacBio	CDS	42857114	42857182	.	-	.	gene_id "ENSG00000242247"; transcript_id "G5607.10";
chr22	PacBio	transcript	42796710	42857241	.	-	.	gene_id "ENSG00000242247"; transcript_id "G5607.11";
chr22	PacBio	exon	42796710	42797605	.	-	.	gene_id "ENSG00000242247"; transcript_id "G5607.11";
chr22	PacBio	exon	42799039	42799160	.	-	.	gene_id "ENSG00000242247"; transcript_id "G5607.11";
chr22	PacBio	exon	42807073	42807163	.	-	.	gene_id "ENSG00000242247"; transcript_id "G5607.11";
chr22	PacBio	exon	42808767	42808890	.	-	.	gene_id "ENSG00000242247"; transcript_id "G5607.11";
chr22	PacBio	exon	42810813	42810944	.	-	.	gene_id "ENSG00000242247"; transcript_id "G5607.11";
chr22	PacBio	exon	42817142	42817264	.	-	.	gene_id "ENSG00000242247"; transcript_id "G5607.11";
chr22	PacBio	exon	42817729	42817857	.	-	.	gene_id "ENSG00000242247"; transcript_id "G5607.11";
chr22	PacBio	exon	42822270	42822409	.	-	.	gene_id "ENSG00000242247"; transcript_id "G5607.11";
chr22	PacBio	exon	42823656	42823702	.	-	.	gene_id "ENSG00000242247"; transcript_id "G5607.11";
chr22	PacBio	exon	42826940	42826999	.	-	.	gene_id "ENSG00000242247"; transcript_id "G5607.11";
chr22	PacBio	exon	42831549	42831636	.	-	.	gene_id "ENSG00000242247"; transcript_id "G5607.11";
chr22	PacBio	exon	42834242	42834325	.	-	.	gene_id "ENSG00000242247"; transcript_id "G5607.11";
chr22	PacBio	exon	42840944	42841016	.	-	.	gene_id "ENSG00000242247"; transcript_id "G5607.11";
chr22	PacBio	exon	42847514	42847632	.	-	.	gene_id "ENSG00000242247"; transcript_id "G5607.11";
chr22	PacBio	exon	42857114	42857241	.	-	.	gene_id "ENSG00000242247"; transcript_id "G5607.11";
chr22	PacBio	CDS	42797588	42797605	.	-	.	gene_id "ENSG00000242247"; transcript_id "G5607.11";
chr22	PacBio	CDS	42799039	42799160	.	-	.	gene_id "ENSG00000242247"; transcript_id "G5607.11";
chr22	PacBio	CDS	42807073	42807163	.	-	.	gene_id "ENSG00000242247"; transcript_id "G5607.11";
chr22	PacBio	CDS	42808767	42808890	.	-	.	gene_id "ENSG00000242247"; transcript_id "G5607.11";
chr22	PacBio	CDS	42810813	42810944	.	-	.	gene_id "ENSG00000242247"; transcript_id "G5607.11";
chr22	PacBio	CDS	42817142	42817264	.	-	.	gene_id "ENSG00000242247"; transcript_id "G5607.11";
chr22	PacBio	CDS	42817729	42817857	.	-	.	gene_id "ENSG00000242247"; transcript_id "G5607.11";
chr22	PacBio	CDS	42822270	42822409	.	-	.	gene_id "ENSG00000242247"; transcript_id "G5607.11";
chr22	PacBio	CDS	42823656	42823702	.	-	.	gene_id "ENSG00000242247"; transcript_id "G5607.11";
chr22	PacBio	CDS	42826940	42826999	.	-	.	gene_id "ENSG00000242247"; transcript_id "G5607.11";
chr22	PacBio	CDS	42831549	42831636	.	-	.	gene_id "ENSG00000242247"; transcript_id "G5607.11";
chr22	PacBio	CDS	42834242	42834325	.	-	.	gene_id "ENSG00000242247"; transcript_id "G5607.11";
chr22	PacBio	CDS	42840944	42841016	.	-	.	gene_id "ENSG00000242247"; transcript_id "G5607.11";
chr22	PacBio	CDS	42847514	42847632	.	-	.	gene_id "ENSG00000242247"; transcript_id "G5607.11";
chr22	PacBio	CDS	42857114	42857182	.	-	.	gene_id "ENSG00000242247"; transcript_id "G5607.11";
chr22	PacBio	transcript	42796710	42857273	.	-	.	gene_id "ENSG00000242247"; transcript_id "G5607.12";
chr22	PacBio	exon	42796710	42797605	.	-	.	gene_id "ENSG00000242247"; transcript_id "G5607.12";
chr22	PacBio	exon	42799039	42799160	.	-	.	gene_id "ENSG00000242247"; transcript_id "G5607.12";
chr22	PacBio	exon	42807073	42807163	.	-	.	gene_id "ENSG00000242247"; transcript_id "G5607.12";
chr22	PacBio	exon	42808767	42808890	.	-	.	gene_id "ENSG00000242247"; transcript_id "G5607.12";
chr22	PacBio	exon	42817142	42817264	.	-	.	gene_id "ENSG00000242247"; transcript_id "G5607.12";
chr22	PacBio	exon	42817729	42817857	.	-	.	gene_id "ENSG00000242247"; transcript_id "G5607.12";
chr22	PacBio	exon	42822270	42822409	.	-	.	gene_id "ENSG00000242247"; transcript_id "G5607.12";
chr22	PacBio	exon	42823656	42823702	.	-	.	gene_id "ENSG00000242247"; transcript_id "G5607.12";
chr22	PacBio	exon	42826940	42826999	.	-	.	gene_id "ENSG00000242247"; transcript_id "G5607.12";
chr22	PacBio	exon	42831549	42831636	.	-	.	gene_id "ENSG00000242247"; transcript_id "G5607.12";
chr22	PacBio	exon	42834242	42834325	.	-	.	gene_id "ENSG00000242247"; transcript_id "G5607.12";
chr22	PacBio	exon	42835362	42835493	.	-	.	gene_id "ENSG00000242247"; transcript_id "G5607.12";
chr22	PacBio	exon	42840944	42841016	.	-	.	gene_id "ENSG00000242247"; transcript_id "G5607.12";
chr22	PacBio	exon	42847514	42847632	.	-	.	gene_id "ENSG00000242247"; transcript_id "G5607.12";
chr22	PacBio	exon	42857114	42857273	.	-	.	gene_id "ENSG00000242247"; transcript_id "G5607.12";
chr22	PacBio	CDS	42797588	42797605	.	-	.	gene_id "ENSG00000242247"; transcript_id "G5607.12";
chr22	PacBio	CDS	42799039	42799160	.	-	.	gene_id "ENSG00000242247"; transcript_id "G5607.12";
chr22	PacBio	CDS	42807073	42807163	.	-	.	gene_id "ENSG00000242247"; transcript_id "G5607.12";
chr22	PacBio	CDS	42808767	42808890	.	-	.	gene_id "ENSG00000242247"; transcript_id "G5607.12";
chr22	PacBio	CDS	42817142	42817264	.	-	.	gene_id "ENSG00000242247"; transcript_id "G5607.12";
chr22	PacBio	CDS	42817729	42817857	.	-	.	gene_id "ENSG00000242247"; transcript_id "G5607.12";
chr22	PacBio	CDS	42822270	42822409	.	-	.	gene_id "ENSG00000242247"; transcript_id "G5607.12";
chr22	PacBio	CDS	42823656	42823702	.	-	.	gene_id "ENSG00000242247"; transcript_id "G5607.12";
chr22	PacBio	CDS	42826940	42826999	.	-	.	gene_id "ENSG00000242247"; transcript_id "G5607.12";
chr22	PacBio	CDS	42831549	42831636	.	-	.	gene_id "ENSG00000242247"; transcript_id "G5607.12";
chr22	PacBio	CDS	42834242	42834325	.	-	.	gene_id "ENSG00000242247"; transcript_id "G5607.12";
chr22	PacBio	CDS	42835362	42835493	.	-	.	gene_id "ENSG00000242247"; transcript_id "G5607.12";
chr22	PacBio	CDS	42840944	42841016	.	-	.	gene_id "ENSG00000242247"; transcript_id "G5607.12";
chr22	PacBio	CDS	42847514	42847632	.	-	.	gene_id "ENSG00000242247"; transcript_id "G5607.12";
chr22	PacBio	CDS	42857114	42857182	.	-	.	gene_id "ENSG00000242247"; transcript_id "G5607.12";
chr22	PacBio	transcript	42797021	42857237	.	-	.	gene_id "ENSG00000242247"; transcript_id "G5607.13";
chr22	PacBio	exon	42797021	42797605	.	-	.	gene_id "ENSG00000242247"; transcript_id "G5607.13";
chr22	PacBio	exon	42799039	42799160	.	-	.	gene_id "ENSG00000242247"; transcript_id "G5607.13";
chr22	PacBio	exon	42807073	42807163	.	-	.	gene_id "ENSG00000242247"; transcript_id "G5607.13";
chr22	PacBio	exon	42808767	42808890	.	-	.	gene_id "ENSG00000242247"; transcript_id "G5607.13";
chr22	PacBio	exon	42810813	42810944	.	-	.	gene_id "ENSG00000242247"; transcript_id "G5607.13";
chr22	PacBio	exon	42817142	42817264	.	-	.	gene_id "ENSG00000242247"; transcript_id "G5607.13";
chr22	PacBio	exon	42817729	42817857	.	-	.	gene_id "ENSG00000242247"; transcript_id "G5607.13";
chr22	PacBio	exon	42822270	42822409	.	-	.	gene_id "ENSG00000242247"; transcript_id "G5607.13";
chr22	PacBio	exon	42823656	42823702	.	-	.	gene_id "ENSG00000242247"; transcript_id "G5607.13";
chr22	PacBio	exon	42826940	42826999	.	-	.	gene_id "ENSG00000242247"; transcript_id "G5607.13";
chr22	PacBio	exon	42831549	42831636	.	-	.	gene_id "ENSG00000242247"; transcript_id "G5607.13";
chr22	PacBio	exon	42834242	42834325	.	-	.	gene_id "ENSG00000242247"; transcript_id "G5607.13";
chr22	PacBio	exon	42835362	42835493	.	-	.	gene_id "ENSG00000242247"; transcript_id "G5607.13";
chr22	PacBio	exon	42840944	42841016	.	-	.	gene_id "ENSG00000242247"; transcript_id "G5607.13";
chr22	PacBio	exon	42847514	42847632	.	-	.	gene_id "ENSG00000242247"; transcript_id "G5607.13";
chr22	PacBio	exon	42857114	42857237	.	-	.	gene_id "ENSG00000242247"; transcript_id "G5607.13";
chr22	PacBio	CDS	42797588	42797605	.	-	.	gene_id "ENSG00000242247"; transcript_id "G5607.13";
chr22	PacBio	CDS	42799039	42799160	.	-	.	gene_id "ENSG00000242247"; transcript_id "G5607.13";
chr22	PacBio	CDS	42807073	42807163	.	-	.	gene_id "ENSG00000242247"; transcript_id "G5607.13";
chr22	PacBio	CDS	42808767	42808890	.	-	.	gene_id "ENSG00000242247"; transcript_id "G5607.13";
chr22	PacBio	CDS	42810813	42810944	.	-	.	gene_id "ENSG00000242247"; transcript_id "G5607.13";
chr22	PacBio	CDS	42817142	42817264	.	-	.	gene_id "ENSG00000242247"; transcript_id "G5607.13";
chr22	PacBio	CDS	42817729	42817857	.	-	.	gene_id "ENSG00000242247"; transcript_id "G5607.13";
chr22	PacBio	CDS	42822270	42822409	.	-	.	gene_id "ENSG00000242247"; transcript_id "G5607.13";
chr22	PacBio	CDS	42823656	42823702	.	-	.	gene_id "ENSG00000242247"; transcript_id "G5607.13";
chr22	PacBio	CDS	42826940	42826999	.	-	.	gene_id "ENSG00000242247"; transcript_id "G5607.13";
chr22	PacBio	CDS	42831549	42831636	.	-	.	gene_id "ENSG00000242247"; transcript_id "G5607.13";
chr22	PacBio	CDS	42834242	42834325	.	-	.	gene_id "ENSG00000242247"; transcript_id "G5607.13";
chr22	PacBio	CDS	42835362	42835493	.	-	.	gene_id "ENSG00000242247"; transcript_id "G5607.13";
chr22	PacBio	CDS	42840944	42841016	.	-	.	gene_id "ENSG00000242247"; transcript_id "G5607.13";
chr22	PacBio	CDS	42847514	42847632	.	-	.	gene_id "ENSG00000242247"; transcript_id "G5607.13";
chr22	PacBio	CDS	42857114	42857182	.	-	.	gene_id "ENSG00000242247"; transcript_id "G5607.13";
chr22	PacBio	transcript	42805325	42857273	.	-	.	gene_id "ENSG00000242247"; transcript_id "G5607.14";
chr22	PacBio	exon	42805325	42807163	.	-	.	gene_id "ENSG00000242247"; transcript_id "G5607.14";
chr22	PacBio	exon	42808767	42808890	.	-	.	gene_id "ENSG00000242247"; transcript_id "G5607.14";
chr22	PacBio	exon	42810813	42810944	.	-	.	gene_id "ENSG00000242247"; transcript_id "G5607.14";
chr22	PacBio	exon	42817142	42817264	.	-	.	gene_id "ENSG00000242247"; transcript_id "G5607.14";
chr22	PacBio	exon	42817729	42817857	.	-	.	gene_id "ENSG00000242247"; transcript_id "G5607.14";
chr22	PacBio	exon	42822270	42822409	.	-	.	gene_id "ENSG00000242247"; transcript_id "G5607.14";
chr22	PacBio	exon	42823656	42823702	.	-	.	gene_id "ENSG00000242247"; transcript_id "G5607.14";
chr22	PacBio	exon	42826940	42826999	.	-	.	gene_id "ENSG00000242247"; transcript_id "G5607.14";
chr22	PacBio	exon	42831549	42831636	.	-	.	gene_id "ENSG00000242247"; transcript_id "G5607.14";
chr22	PacBio	exon	42834242	42834325	.	-	.	gene_id "ENSG00000242247"; transcript_id "G5607.14";
chr22	PacBio	exon	42835362	42835493	.	-	.	gene_id "ENSG00000242247"; transcript_id "G5607.14";
chr22	PacBio	exon	42840944	42841016	.	-	.	gene_id "ENSG00000242247"; transcript_id "G5607.14";
chr22	PacBio	exon	42847514	42847632	.	-	.	gene_id "ENSG00000242247"; transcript_id "G5607.14";
chr22	PacBio	exon	42857114	42857273	.	-	.	gene_id "ENSG00000242247"; transcript_id "G5607.14";
chr22	PacBio	CDS	42807059	42807163	.	-	.	gene_id "ENSG00000242247"; transcript_id "G5607.14";
chr22	PacBio	CDS	42808767	42808890	.	-	.	gene_id "ENSG00000242247"; transcript_id "G5607.14";
chr22	PacBio	CDS	42810813	42810944	.	-	.	gene_id "ENSG00000242247"; transcript_id "G5607.14";
chr22	PacBio	CDS	42817142	42817264	.	-	.	gene_id "ENSG00000242247"; transcript_id "G5607.14";
chr22	PacBio	CDS	42817729	42817857	.	-	.	gene_id "ENSG00000242247"; transcript_id "G5607.14";
chr22	PacBio	CDS	42822270	42822409	.	-	.	gene_id "ENSG00000242247"; transcript_id "G5607.14";
chr22	PacBio	CDS	42823656	42823702	.	-	.	gene_id "ENSG00000242247"; transcript_id "G5607.14";
chr22	PacBio	CDS	42826940	42826999	.	-	.	gene_id "ENSG00000242247"; transcript_id "G5607.14";
chr22	PacBio	CDS	42831549	42831636	.	-	.	gene_id "ENSG00000242247"; transcript_id "G5607.14";
chr22	PacBio	CDS	42834242	42834325	.	-	.	gene_id "ENSG00000242247"; transcript_id "G5607.14";
chr22	PacBio	CDS	42835362	42835493	.	-	.	gene_id "ENSG00000242247"; transcript_id "G5607.14";
chr22	PacBio	CDS	42840944	42841016	.	-	.	gene_id "ENSG00000242247"; transcript_id "G5607.14";
chr22	PacBio	CDS	42847514	42847632	.	-	.	gene_id "ENSG00000242247"; transcript_id "G5607.14";
chr22	PacBio	CDS	42857114	42857182	.	-	.	gene_id "ENSG00000242247"; transcript_id "G5607.14";
chr22	PacBio	transcript	42822828	42857273	.	-	.	gene_id "ENSG00000242247"; transcript_id "G5607.15";
chr22	PacBio	exon	42822828	42823702	.	-	.	gene_id "ENSG00000242247"; transcript_id "G5607.15";
chr22	PacBio	exon	42826940	42826999	.	-	.	gene_id "ENSG00000242247"; transcript_id "G5607.15";
chr22	PacBio	exon	42831549	42831636	.	-	.	gene_id "ENSG00000242247"; transcript_id "G5607.15";
chr22	PacBio	exon	42834242	42834325	.	-	.	gene_id "ENSG00000242247"; transcript_id "G5607.15";
chr22	PacBio	exon	42835362	42835493	.	-	.	gene_id "ENSG00000242247"; transcript_id "G5607.15";
chr22	PacBio	exon	42840944	42841016	.	-	.	gene_id "ENSG00000242247"; transcript_id "G5607.15";
chr22	PacBio	exon	42847514	42847632	.	-	.	gene_id "ENSG00000242247"; transcript_id "G5607.15";
chr22	PacBio	exon	42857114	42857273	.	-	.	gene_id "ENSG00000242247"; transcript_id "G5607.15";
chr22	PacBio	CDS	42823608	42823702	.	-	.	gene_id "ENSG00000242247"; transcript_id "G5607.15";
chr22	PacBio	CDS	42826940	42826999	.	-	.	gene_id "ENSG00000242247"; transcript_id "G5607.15";
chr22	PacBio	CDS	42831549	42831636	.	-	.	gene_id "ENSG00000242247"; transcript_id "G5607.15";
chr22	PacBio	CDS	42834242	42834325	.	-	.	gene_id "ENSG00000242247"; transcript_id "G5607.15";
chr22	PacBio	CDS	42835362	42835493	.	-	.	gene_id "ENSG00000242247"; transcript_id "G5607.15";
chr22	PacBio	CDS	42840944	42841016	.	-	.	gene_id "ENSG00000242247"; transcript_id "G5607.15";
chr22	PacBio	CDS	42847514	42847632	.	-	.	gene_id "ENSG00000242247"; transcript_id "G5607.15";
chr22	PacBio	CDS	42857114	42857182	.	-	.	gene_id "ENSG00000242247"; transcript_id "G5607.15";
chr22	PacBio	transcript	42823687	42857273	.	-	.	gene_id "ENSG00000242247"; transcript_id "G5607.16";
chr22	PacBio	exon	42823687	42823702	.	-	.	gene_id "ENSG00000242247"; transcript_id "G5607.16";
chr22	PacBio	exon	42826940	42826999	.	-	.	gene_id "ENSG00000242247"; transcript_id "G5607.16";
chr22	PacBio	exon	42831549	42831636	.	-	.	gene_id "ENSG00000242247"; transcript_id "G5607.16";
chr22	PacBio	exon	42834242	42834325	.	-	.	gene_id "ENSG00000242247"; transcript_id "G5607.16";
chr22	PacBio	exon	42835362	42835493	.	-	.	gene_id "ENSG00000242247"; transcript_id "G5607.16";
chr22	PacBio	exon	42840944	42841016	.	-	.	gene_id "ENSG00000242247"; transcript_id "G5607.16";
chr22	PacBio	exon	42847514	42847632	.	-	.	gene_id "ENSG00000242247"; transcript_id "G5607.16";
chr22	PacBio	exon	42857114	42857273	.	-	.	gene_id "ENSG00000242247"; transcript_id "G5607.16";
chr22	PacBio	transcript	42869768	42917604	.	-	.	gene_id "ENSG00000100266"; transcript_id "G5608.1";
chr22	PacBio	exon	42869768	42871469	.	-	.	gene_id "ENSG00000100266"; transcript_id "G5608.1";
chr22	PacBio	exon	42876137	42876333	.	-	.	gene_id "ENSG00000100266"; transcript_id "G5608.1";
chr22	PacBio	exon	42876888	42877010	.	-	.	gene_id "ENSG00000100266"; transcript_id "G5608.1";
chr22	PacBio	exon	42879048	42879169	.	-	.	gene_id "ENSG00000100266"; transcript_id "G5608.1";
chr22	PacBio	exon	42882184	42882304	.	-	.	gene_id "ENSG00000100266"; transcript_id "G5608.1";
chr22	PacBio	exon	42884386	42884561	.	-	.	gene_id "ENSG00000100266"; transcript_id "G5608.1";
chr22	PacBio	exon	42888643	42888798	.	-	.	gene_id "ENSG00000100266"; transcript_id "G5608.1";
chr22	PacBio	exon	42890947	42891182	.	-	.	gene_id "ENSG00000100266"; transcript_id "G5608.1";
chr22	PacBio	exon	42893457	42893613	.	-	.	gene_id "ENSG00000100266"; transcript_id "G5608.1";
chr22	PacBio	exon	42912021	42912157	.	-	.	gene_id "ENSG00000100266"; transcript_id "G5608.1";
chr22	PacBio	exon	42917490	42917604	.	-	.	gene_id "ENSG00000100266"; transcript_id "G5608.1";
chr22	PacBio	CDS	42871357	42871469	.	-	.	gene_id "ENSG00000100266"; transcript_id "G5608.1";
chr22	PacBio	CDS	42876137	42876333	.	-	.	gene_id "ENSG00000100266"; transcript_id "G5608.1";
chr22	PacBio	CDS	42876888	42877010	.	-	.	gene_id "ENSG00000100266"; transcript_id "G5608.1";
chr22	PacBio	CDS	42879048	42879169	.	-	.	gene_id "ENSG00000100266"; transcript_id "G5608.1";
chr22	PacBio	CDS	42882184	42882304	.	-	.	gene_id "ENSG00000100266"; transcript_id "G5608.1";
chr22	PacBio	CDS	42884386	42884561	.	-	.	gene_id "ENSG00000100266"; transcript_id "G5608.1";
chr22	PacBio	CDS	42888643	42888798	.	-	.	gene_id "ENSG00000100266"; transcript_id "G5608.1";
chr22	PacBio	CDS	42890947	42891182	.	-	.	gene_id "ENSG00000100266"; transcript_id "G5608.1";
chr22	PacBio	CDS	42893457	42893613	.	-	.	gene_id "ENSG00000100266"; transcript_id "G5608.1";
chr22	PacBio	CDS	42912021	42912080	.	-	.	gene_id "ENSG00000100266"; transcript_id "G5608.1";
chr22	PacBio	transcript	42869768	43015170	.	-	.	gene_id "ENSG00000100266"; transcript_id "G5608.2";
chr22	PacBio	exon	42869768	42871469	.	-	.	gene_id "ENSG00000100266"; transcript_id "G5608.2";
chr22	PacBio	exon	42876137	42876333	.	-	.	gene_id "ENSG00000100266"; transcript_id "G5608.2";
chr22	PacBio	exon	42879048	42879169	.	-	.	gene_id "ENSG00000100266"; transcript_id "G5608.2";
chr22	PacBio	exon	42882184	42882304	.	-	.	gene_id "ENSG00000100266"; transcript_id "G5608.2";
chr22	PacBio	exon	42884386	42884561	.	-	.	gene_id "ENSG00000100266"; transcript_id "G5608.2";
chr22	PacBio	exon	42888643	42888798	.	-	.	gene_id "ENSG00000100266"; transcript_id "G5608.2";
chr22	PacBio	exon	42890947	42891182	.	-	.	gene_id "ENSG00000100266"; transcript_id "G5608.2";
chr22	PacBio	exon	42893457	42893613	.	-	.	gene_id "ENSG00000100266"; transcript_id "G5608.2";
chr22	PacBio	exon	42912021	42912157	.	-	.	gene_id "ENSG00000100266"; transcript_id "G5608.2";
chr22	PacBio	exon	43015021	43015170	.	-	.	gene_id "ENSG00000100266"; transcript_id "G5608.2";
chr22	PacBio	CDS	42871357	42871469	.	-	.	gene_id "ENSG00000100266"; transcript_id "G5608.2";
chr22	PacBio	CDS	42876137	42876333	.	-	.	gene_id "ENSG00000100266"; transcript_id "G5608.2";
chr22	PacBio	CDS	42879048	42879169	.	-	.	gene_id "ENSG00000100266"; transcript_id "G5608.2";
chr22	PacBio	CDS	42882184	42882304	.	-	.	gene_id "ENSG00000100266"; transcript_id "G5608.2";
chr22	PacBio	CDS	42884386	42884561	.	-	.	gene_id "ENSG00000100266"; transcript_id "G5608.2";
chr22	PacBio	CDS	42888643	42888798	.	-	.	gene_id "ENSG00000100266"; transcript_id "G5608.2";
chr22	PacBio	CDS	42890947	42891182	.	-	.	gene_id "ENSG00000100266"; transcript_id "G5608.2";
chr22	PacBio	CDS	42893457	42893613	.	-	.	gene_id "ENSG00000100266"; transcript_id "G5608.2";
chr22	PacBio	CDS	42912021	42912080	.	-	.	gene_id "ENSG00000100266"; transcript_id "G5608.2";
chr22	PacBio	transcript	42869771	42917583	.	-	.	gene_id "ENSG00000100266"; transcript_id "G5608.4";
chr22	PacBio	exon	42869771	42871469	.	-	.	gene_id "ENSG00000100266"; transcript_id "G5608.4";
chr22	PacBio	exon	42876137	42876333	.	-	.	gene_id "ENSG00000100266"; transcript_id "G5608.4";
chr22	PacBio	exon	42879048	42879169	.	-	.	gene_id "ENSG00000100266"; transcript_id "G5608.4";
chr22	PacBio	exon	42882184	42882304	.	-	.	gene_id "ENSG00000100266"; transcript_id "G5608.4";
chr22	PacBio	exon	42884386	42884561	.	-	.	gene_id "ENSG00000100266"; transcript_id "G5608.4";
chr22	PacBio	exon	42888643	42888798	.	-	.	gene_id "ENSG00000100266"; transcript_id "G5608.4";
chr22	PacBio	exon	42890947	42891182	.	-	.	gene_id "ENSG00000100266"; transcript_id "G5608.4";
chr22	PacBio	exon	42893457	42893613	.	-	.	gene_id "ENSG00000100266"; transcript_id "G5608.4";
chr22	PacBio	exon	42912021	42912157	.	-	.	gene_id "ENSG00000100266"; transcript_id "G5608.4";
chr22	PacBio	exon	42917490	42917583	.	-	.	gene_id "ENSG00000100266"; transcript_id "G5608.4";
chr22	PacBio	CDS	42871357	42871469	.	-	.	gene_id "ENSG00000100266"; transcript_id "G5608.4";
chr22	PacBio	CDS	42876137	42876333	.	-	.	gene_id "ENSG00000100266"; transcript_id "G5608.4";
chr22	PacBio	CDS	42879048	42879169	.	-	.	gene_id "ENSG00000100266"; transcript_id "G5608.4";
chr22	PacBio	CDS	42882184	42882304	.	-	.	gene_id "ENSG00000100266"; transcript_id "G5608.4";
chr22	PacBio	CDS	42884386	42884561	.	-	.	gene_id "ENSG00000100266"; transcript_id "G5608.4";
chr22	PacBio	CDS	42888643	42888798	.	-	.	gene_id "ENSG00000100266"; transcript_id "G5608.4";
chr22	PacBio	CDS	42890947	42891182	.	-	.	gene_id "ENSG00000100266"; transcript_id "G5608.4";
chr22	PacBio	CDS	42893457	42893613	.	-	.	gene_id "ENSG00000100266"; transcript_id "G5608.4";
chr22	PacBio	CDS	42912021	42912080	.	-	.	gene_id "ENSG00000100266"; transcript_id "G5608.4";
chr22	PacBio	transcript	42869771	43015152	.	-	.	gene_id "ENSG00000100266"; transcript_id "G5608.3";
chr22	PacBio	exon	42869771	42871469	.	-	.	gene_id "ENSG00000100266"; transcript_id "G5608.3";
chr22	PacBio	exon	42876137	42876333	.	-	.	gene_id "ENSG00000100266"; transcript_id "G5608.3";
chr22	PacBio	exon	42876888	42877010	.	-	.	gene_id "ENSG00000100266"; transcript_id "G5608.3";
chr22	PacBio	exon	42879048	42879169	.	-	.	gene_id "ENSG00000100266"; transcript_id "G5608.3";
chr22	PacBio	exon	42882184	42882304	.	-	.	gene_id "ENSG00000100266"; transcript_id "G5608.3";
chr22	PacBio	exon	42884386	42884561	.	-	.	gene_id "ENSG00000100266"; transcript_id "G5608.3";
chr22	PacBio	exon	42888643	42888798	.	-	.	gene_id "ENSG00000100266"; transcript_id "G5608.3";
chr22	PacBio	exon	42890947	42891182	.	-	.	gene_id "ENSG00000100266"; transcript_id "G5608.3";
chr22	PacBio	exon	42893457	42893613	.	-	.	gene_id "ENSG00000100266"; transcript_id "G5608.3";
chr22	PacBio	exon	43015021	43015152	.	-	.	gene_id "ENSG00000100266"; transcript_id "G5608.3";
chr22	PacBio	CDS	42871357	42871469	.	-	.	gene_id "ENSG00000100266"; transcript_id "G5608.3";
chr22	PacBio	CDS	42876137	42876333	.	-	.	gene_id "ENSG00000100266"; transcript_id "G5608.3";
chr22	PacBio	CDS	42876888	42877010	.	-	.	gene_id "ENSG00000100266"; transcript_id "G5608.3";
chr22	PacBio	CDS	42879048	42879169	.	-	.	gene_id "ENSG00000100266"; transcript_id "G5608.3";
chr22	PacBio	CDS	42882184	42882304	.	-	.	gene_id "ENSG00000100266"; transcript_id "G5608.3";
chr22	PacBio	CDS	42884386	42884561	.	-	.	gene_id "ENSG00000100266"; transcript_id "G5608.3";
chr22	PacBio	CDS	42888643	42888798	.	-	.	gene_id "ENSG00000100266"; transcript_id "G5608.3";
chr22	PacBio	CDS	42890947	42891182	.	-	.	gene_id "ENSG00000100266"; transcript_id "G5608.3";
chr22	PacBio	CDS	42893457	42893550	.	-	.	gene_id "ENSG00000100266"; transcript_id "G5608.3";
chr22	PacBio	transcript	42869772	42937627	.	-	.	gene_id "ENSG00000100266"; transcript_id "G5608.5";
chr22	PacBio	exon	42869772	42871469	.	-	.	gene_id "ENSG00000100266"; transcript_id "G5608.5";
chr22	PacBio	exon	42876137	42876333	.	-	.	gene_id "ENSG00000100266"; transcript_id "G5608.5";
chr22	PacBio	exon	42876888	42877010	.	-	.	gene_id "ENSG00000100266"; transcript_id "G5608.5";
chr22	PacBio	exon	42879048	42879169	.	-	.	gene_id "ENSG00000100266"; transcript_id "G5608.5";
chr22	PacBio	exon	42882184	42882304	.	-	.	gene_id "ENSG00000100266"; transcript_id "G5608.5";
chr22	PacBio	exon	42884386	42884561	.	-	.	gene_id "ENSG00000100266"; transcript_id "G5608.5";
chr22	PacBio	exon	42888643	42888798	.	-	.	gene_id "ENSG00000100266"; transcript_id "G5608.5";
chr22	PacBio	exon	42890947	42891182	.	-	.	gene_id "ENSG00000100266"; transcript_id "G5608.5";
chr22	PacBio	exon	42893457	42893613	.	-	.	gene_id "ENSG00000100266"; transcript_id "G5608.5";
chr22	PacBio	exon	42912021	42912157	.	-	.	gene_id "ENSG00000100266"; transcript_id "G5608.5";
chr22	PacBio	exon	42937330	42937627	.	-	.	gene_id "ENSG00000100266"; transcript_id "G5608.5";
chr22	PacBio	CDS	42871357	42871469	.	-	.	gene_id "ENSG00000100266"; transcript_id "G5608.5";
chr22	PacBio	CDS	42876137	42876333	.	-	.	gene_id "ENSG00000100266"; transcript_id "G5608.5";
chr22	PacBio	CDS	42876888	42877010	.	-	.	gene_id "ENSG00000100266"; transcript_id "G5608.5";
chr22	PacBio	CDS	42879048	42879169	.	-	.	gene_id "ENSG00000100266"; transcript_id "G5608.5";
chr22	PacBio	CDS	42882184	42882304	.	-	.	gene_id "ENSG00000100266"; transcript_id "G5608.5";
chr22	PacBio	CDS	42884386	42884561	.	-	.	gene_id "ENSG00000100266"; transcript_id "G5608.5";
chr22	PacBio	CDS	42888643	42888798	.	-	.	gene_id "ENSG00000100266"; transcript_id "G5608.5";
chr22	PacBio	CDS	42890947	42891182	.	-	.	gene_id "ENSG00000100266"; transcript_id "G5608.5";
chr22	PacBio	CDS	42893457	42893613	.	-	.	gene_id "ENSG00000100266"; transcript_id "G5608.5";
chr22	PacBio	CDS	42912021	42912080	.	-	.	gene_id "ENSG00000100266"; transcript_id "G5608.5";
chr22	PacBio	transcript	42869772	43015149	.	-	.	gene_id "ENSG00000100266"; transcript_id "G5608.7";
chr22	PacBio	exon	42869772	42871469	.	-	.	gene_id "ENSG00000100266"; transcript_id "G5608.7";
chr22	PacBio	exon	42876137	42877010	.	-	.	gene_id "ENSG00000100266"; transcript_id "G5608.7";
chr22	PacBio	exon	42879048	42879169	.	-	.	gene_id "ENSG00000100266"; transcript_id "G5608.7";
chr22	PacBio	exon	42882184	42882304	.	-	.	gene_id "ENSG00000100266"; transcript_id "G5608.7";
chr22	PacBio	exon	42884386	42884561	.	-	.	gene_id "ENSG00000100266"; transcript_id "G5608.7";
chr22	PacBio	exon	42888643	42888798	.	-	.	gene_id "ENSG00000100266"; transcript_id "G5608.7";
chr22	PacBio	exon	42890947	42891182	.	-	.	gene_id "ENSG00000100266"; transcript_id "G5608.7";
chr22	PacBio	exon	42893457	42893613	.	-	.	gene_id "ENSG00000100266"; transcript_id "G5608.7";
chr22	PacBio	exon	42912021	42912157	.	-	.	gene_id "ENSG00000100266"; transcript_id "G5608.7";
chr22	PacBio	exon	43015021	43015149	.	-	.	gene_id "ENSG00000100266"; transcript_id "G5608.7";
chr22	PacBio	CDS	42876647	42877010	.	-	.	gene_id "ENSG00000100266"; transcript_id "G5608.7";
chr22	PacBio	CDS	42879048	42879169	.	-	.	gene_id "ENSG00000100266"; transcript_id "G5608.7";
chr22	PacBio	CDS	42882184	42882304	.	-	.	gene_id "ENSG00000100266"; transcript_id "G5608.7";
chr22	PacBio	CDS	42884386	42884561	.	-	.	gene_id "ENSG00000100266"; transcript_id "G5608.7";
chr22	PacBio	CDS	42888643	42888798	.	-	.	gene_id "ENSG00000100266"; transcript_id "G5608.7";
chr22	PacBio	CDS	42890947	42891182	.	-	.	gene_id "ENSG00000100266"; transcript_id "G5608.7";
chr22	PacBio	CDS	42893457	42893613	.	-	.	gene_id "ENSG00000100266"; transcript_id "G5608.7";
chr22	PacBio	CDS	42912021	42912080	.	-	.	gene_id "ENSG00000100266"; transcript_id "G5608.7";
chr22	PacBio	transcript	42869772	43015183	.	-	.	gene_id "ENSG00000100266"; transcript_id "G5608.6";
chr22	PacBio	exon	42869772	42871469	.	-	.	gene_id "ENSG00000100266"; transcript_id "G5608.6";
chr22	PacBio	exon	42876137	42876333	.	-	.	gene_id "ENSG00000100266"; transcript_id "G5608.6";
chr22	PacBio	exon	42876888	42877010	.	-	.	gene_id "ENSG00000100266"; transcript_id "G5608.6";
chr22	PacBio	exon	42879048	42879169	.	-	.	gene_id "ENSG00000100266"; transcript_id "G5608.6";
chr22	PacBio	exon	42882184	42882304	.	-	.	gene_id "ENSG00000100266"; transcript_id "G5608.6";
chr22	PacBio	exon	42884386	42884561	.	-	.	gene_id "ENSG00000100266"; transcript_id "G5608.6";
chr22	PacBio	exon	42888643	42888798	.	-	.	gene_id "ENSG00000100266"; transcript_id "G5608.6";
chr22	PacBio	exon	42890947	42891182	.	-	.	gene_id "ENSG00000100266"; transcript_id "G5608.6";
chr22	PacBio	exon	42893457	42893613	.	-	.	gene_id "ENSG00000100266"; transcript_id "G5608.6";
chr22	PacBio	exon	42912021	42912157	.	-	.	gene_id "ENSG00000100266"; transcript_id "G5608.6";
chr22	PacBio	exon	43015021	43015183	.	-	.	gene_id "ENSG00000100266"; transcript_id "G5608.6";
chr22	PacBio	CDS	42871357	42871469	.	-	.	gene_id "ENSG00000100266"; transcript_id "G5608.6";
chr22	PacBio	CDS	42876137	42876333	.	-	.	gene_id "ENSG00000100266"; transcript_id "G5608.6";
chr22	PacBio	CDS	42876888	42877010	.	-	.	gene_id "ENSG00000100266"; transcript_id "G5608.6";
chr22	PacBio	CDS	42879048	42879169	.	-	.	gene_id "ENSG00000100266"; transcript_id "G5608.6";
chr22	PacBio	CDS	42882184	42882304	.	-	.	gene_id "ENSG00000100266"; transcript_id "G5608.6";
chr22	PacBio	CDS	42884386	42884561	.	-	.	gene_id "ENSG00000100266"; transcript_id "G5608.6";
chr22	PacBio	CDS	42888643	42888798	.	-	.	gene_id "ENSG00000100266"; transcript_id "G5608.6";
chr22	PacBio	CDS	42890947	42891182	.	-	.	gene_id "ENSG00000100266"; transcript_id "G5608.6";
chr22	PacBio	CDS	42893457	42893613	.	-	.	gene_id "ENSG00000100266"; transcript_id "G5608.6";
chr22	PacBio	CDS	42912021	42912080	.	-	.	gene_id "ENSG00000100266"; transcript_id "G5608.6";
chr22	PacBio	transcript	42869773	42933591	.	-	.	gene_id "ENSG00000100266"; transcript_id "G5608.8";
chr22	PacBio	exon	42869773	42871469	.	-	.	gene_id "ENSG00000100266"; transcript_id "G5608.8";
chr22	PacBio	exon	42876137	42876333	.	-	.	gene_id "ENSG00000100266"; transcript_id "G5608.8";
chr22	PacBio	exon	42876888	42877010	.	-	.	gene_id "ENSG00000100266"; transcript_id "G5608.8";
chr22	PacBio	exon	42879048	42879169	.	-	.	gene_id "ENSG00000100266"; transcript_id "G5608.8";
chr22	PacBio	exon	42882184	42882304	.	-	.	gene_id "ENSG00000100266"; transcript_id "G5608.8";
chr22	PacBio	exon	42884386	42884561	.	-	.	gene_id "ENSG00000100266"; transcript_id "G5608.8";
chr22	PacBio	exon	42888643	42888798	.	-	.	gene_id "ENSG00000100266"; transcript_id "G5608.8";
chr22	PacBio	exon	42890947	42891182	.	-	.	gene_id "ENSG00000100266"; transcript_id "G5608.8";
chr22	PacBio	exon	42893457	42893613	.	-	.	gene_id "ENSG00000100266"; transcript_id "G5608.8";
chr22	PacBio	exon	42912021	42912157	.	-	.	gene_id "ENSG00000100266"; transcript_id "G5608.8";
chr22	PacBio	exon	42933307	42933591	.	-	.	gene_id "ENSG00000100266"; transcript_id "G5608.8";
chr22	PacBio	CDS	42871357	42871469	.	-	.	gene_id "ENSG00000100266"; transcript_id "G5608.8";
chr22	PacBio	CDS	42876137	42876333	.	-	.	gene_id "ENSG00000100266"; transcript_id "G5608.8";
chr22	PacBio	CDS	42876888	42877010	.	-	.	gene_id "ENSG00000100266"; transcript_id "G5608.8";
chr22	PacBio	CDS	42879048	42879169	.	-	.	gene_id "ENSG00000100266"; transcript_id "G5608.8";
chr22	PacBio	CDS	42882184	42882304	.	-	.	gene_id "ENSG00000100266"; transcript_id "G5608.8";
chr22	PacBio	CDS	42884386	42884561	.	-	.	gene_id "ENSG00000100266"; transcript_id "G5608.8";
chr22	PacBio	CDS	42888643	42888798	.	-	.	gene_id "ENSG00000100266"; transcript_id "G5608.8";
chr22	PacBio	CDS	42890947	42891182	.	-	.	gene_id "ENSG00000100266"; transcript_id "G5608.8";
chr22	PacBio	CDS	42893457	42893613	.	-	.	gene_id "ENSG00000100266"; transcript_id "G5608.8";
chr22	PacBio	CDS	42912021	42912080	.	-	.	gene_id "ENSG00000100266"; transcript_id "G5608.8";
chr22	PacBio	transcript	42869774	42959901	.	-	.	gene_id "ENSG00000100266"; transcript_id "G5608.9";
chr22	PacBio	exon	42869774	42871469	.	-	.	gene_id "ENSG00000100266"; transcript_id "G5608.9";
chr22	PacBio	exon	42876137	42876333	.	-	.	gene_id "ENSG00000100266"; transcript_id "G5608.9";
chr22	PacBio	exon	42876888	42877010	.	-	.	gene_id "ENSG00000100266"; transcript_id "G5608.9";
chr22	PacBio	exon	42879048	42879169	.	-	.	gene_id "ENSG00000100266"; transcript_id "G5608.9";
chr22	PacBio	exon	42882184	42882304	.	-	.	gene_id "ENSG00000100266"; transcript_id "G5608.9";
chr22	PacBio	exon	42884386	42884561	.	-	.	gene_id "ENSG00000100266"; transcript_id "G5608.9";
chr22	PacBio	exon	42888643	42888798	.	-	.	gene_id "ENSG00000100266"; transcript_id "G5608.9";
chr22	PacBio	exon	42890947	42891182	.	-	.	gene_id "ENSG00000100266"; transcript_id "G5608.9";
chr22	PacBio	exon	42893457	42893613	.	-	.	gene_id "ENSG00000100266"; transcript_id "G5608.9";
chr22	PacBio	exon	42912021	42912157	.	-	.	gene_id "ENSG00000100266"; transcript_id "G5608.9";
chr22	PacBio	exon	42959799	42959901	.	-	.	gene_id "ENSG00000100266"; transcript_id "G5608.9";
chr22	PacBio	CDS	42871357	42871469	.	-	.	gene_id "ENSG00000100266"; transcript_id "G5608.9";
chr22	PacBio	CDS	42876137	42876333	.	-	.	gene_id "ENSG00000100266"; transcript_id "G5608.9";
chr22	PacBio	CDS	42876888	42877010	.	-	.	gene_id "ENSG00000100266"; transcript_id "G5608.9";
chr22	PacBio	CDS	42879048	42879169	.	-	.	gene_id "ENSG00000100266"; transcript_id "G5608.9";
chr22	PacBio	CDS	42882184	42882304	.	-	.	gene_id "ENSG00000100266"; transcript_id "G5608.9";
chr22	PacBio	CDS	42884386	42884561	.	-	.	gene_id "ENSG00000100266"; transcript_id "G5608.9";
chr22	PacBio	CDS	42888643	42888798	.	-	.	gene_id "ENSG00000100266"; transcript_id "G5608.9";
chr22	PacBio	CDS	42890947	42891182	.	-	.	gene_id "ENSG00000100266"; transcript_id "G5608.9";
chr22	PacBio	CDS	42893457	42893613	.	-	.	gene_id "ENSG00000100266"; transcript_id "G5608.9";
chr22	PacBio	CDS	42912021	42912080	.	-	.	gene_id "ENSG00000100266"; transcript_id "G5608.9";
chr22	PacBio	transcript	42869774	42995273	.	-	.	gene_id "ENSG00000100266"; transcript_id "G5608.10";
chr22	PacBio	exon	42869774	42871469	.	-	.	gene_id "ENSG00000100266"; transcript_id "G5608.10";
chr22	PacBio	exon	42876137	42876333	.	-	.	gene_id "ENSG00000100266"; transcript_id "G5608.10";
chr22	PacBio	exon	42876888	42877010	.	-	.	gene_id "ENSG00000100266"; transcript_id "G5608.10";
chr22	PacBio	exon	42879048	42879169	.	-	.	gene_id "ENSG00000100266"; transcript_id "G5608.10";
chr22	PacBio	exon	42882184	42882304	.	-	.	gene_id "ENSG00000100266"; transcript_id "G5608.10";
chr22	PacBio	exon	42884386	42884561	.	-	.	gene_id "ENSG00000100266"; transcript_id "G5608.10";
chr22	PacBio	exon	42888643	42888798	.	-	.	gene_id "ENSG00000100266"; transcript_id "G5608.10";
chr22	PacBio	exon	42890947	42891182	.	-	.	gene_id "ENSG00000100266"; transcript_id "G5608.10";
chr22	PacBio	exon	42893457	42893613	.	-	.	gene_id "ENSG00000100266"; transcript_id "G5608.10";
chr22	PacBio	exon	42912021	42912157	.	-	.	gene_id "ENSG00000100266"; transcript_id "G5608.10";
chr22	PacBio	exon	42995149	42995273	.	-	.	gene_id "ENSG00000100266"; transcript_id "G5608.10";
chr22	PacBio	CDS	42871357	42871469	.	-	.	gene_id "ENSG00000100266"; transcript_id "G5608.10";
chr22	PacBio	CDS	42876137	42876333	.	-	.	gene_id "ENSG00000100266"; transcript_id "G5608.10";
chr22	PacBio	CDS	42876888	42877010	.	-	.	gene_id "ENSG00000100266"; transcript_id "G5608.10";
chr22	PacBio	CDS	42879048	42879169	.	-	.	gene_id "ENSG00000100266"; transcript_id "G5608.10";
chr22	PacBio	CDS	42882184	42882304	.	-	.	gene_id "ENSG00000100266"; transcript_id "G5608.10";
chr22	PacBio	CDS	42884386	42884561	.	-	.	gene_id "ENSG00000100266"; transcript_id "G5608.10";
chr22	PacBio	CDS	42888643	42888798	.	-	.	gene_id "ENSG00000100266"; transcript_id "G5608.10";
chr22	PacBio	CDS	42890947	42891182	.	-	.	gene_id "ENSG00000100266"; transcript_id "G5608.10";
chr22	PacBio	CDS	42893457	42893613	.	-	.	gene_id "ENSG00000100266"; transcript_id "G5608.10";
chr22	PacBio	CDS	42912021	42912080	.	-	.	gene_id "ENSG00000100266"; transcript_id "G5608.10";
chr22	PacBio	transcript	42869774	43015135	.	-	.	gene_id "ENSG00000100266"; transcript_id "G5608.12";
chr22	PacBio	exon	42869774	42871469	.	-	.	gene_id "ENSG00000100266"; transcript_id "G5608.12";
chr22	PacBio	exon	42876137	42876333	.	-	.	gene_id "ENSG00000100266"; transcript_id "G5608.12";
chr22	PacBio	exon	42879048	42879169	.	-	.	gene_id "ENSG00000100266"; transcript_id "G5608.12";
chr22	PacBio	exon	42882184	42882304	.	-	.	gene_id "ENSG00000100266"; transcript_id "G5608.12";
chr22	PacBio	exon	42884386	42884561	.	-	.	gene_id "ENSG00000100266"; transcript_id "G5608.12";
chr22	PacBio	exon	42888643	42888798	.	-	.	gene_id "ENSG00000100266"; transcript_id "G5608.12";
chr22	PacBio	exon	42890947	42891182	.	-	.	gene_id "ENSG00000100266"; transcript_id "G5608.12";
chr22	PacBio	exon	42893457	42893613	.	-	.	gene_id "ENSG00000100266"; transcript_id "G5608.12";
chr22	PacBio	exon	43015021	43015135	.	-	.	gene_id "ENSG00000100266"; transcript_id "G5608.12";
chr22	PacBio	CDS	42871357	42871469	.	-	.	gene_id "ENSG00000100266"; transcript_id "G5608.12";
chr22	PacBio	CDS	42876137	42876333	.	-	.	gene_id "ENSG00000100266"; transcript_id "G5608.12";
chr22	PacBio	CDS	42879048	42879169	.	-	.	gene_id "ENSG00000100266"; transcript_id "G5608.12";
chr22	PacBio	CDS	42882184	42882304	.	-	.	gene_id "ENSG00000100266"; transcript_id "G5608.12";
chr22	PacBio	CDS	42884386	42884561	.	-	.	gene_id "ENSG00000100266"; transcript_id "G5608.12";
chr22	PacBio	CDS	42888643	42888798	.	-	.	gene_id "ENSG00000100266"; transcript_id "G5608.12";
chr22	PacBio	CDS	42890947	42891182	.	-	.	gene_id "ENSG00000100266"; transcript_id "G5608.12";
chr22	PacBio	CDS	42893457	42893550	.	-	.	gene_id "ENSG00000100266"; transcript_id "G5608.12";
chr22	PacBio	transcript	42869774	43015151	.	-	.	gene_id "ENSG00000100266"; transcript_id "G5608.11";
chr22	PacBio	exon	42869774	42871469	.	-	.	gene_id "ENSG00000100266"; transcript_id "G5608.11";
chr22	PacBio	exon	42876137	42876333	.	-	.	gene_id "ENSG00000100266"; transcript_id "G5608.11";
chr22	PacBio	exon	42876888	42877010	.	-	.	gene_id "ENSG00000100266"; transcript_id "G5608.11";
chr22	PacBio	exon	42879048	42879169	.	-	.	gene_id "ENSG00000100266"; transcript_id "G5608.11";
chr22	PacBio	exon	42882184	42882304	.	-	.	gene_id "ENSG00000100266"; transcript_id "G5608.11";
chr22	PacBio	exon	42884386	42884561	.	-	.	gene_id "ENSG00000100266"; transcript_id "G5608.11";
chr22	PacBio	exon	42888643	42888798	.	-	.	gene_id "ENSG00000100266"; transcript_id "G5608.11";
chr22	PacBio	exon	42893457	42893613	.	-	.	gene_id "ENSG00000100266"; transcript_id "G5608.11";
chr22	PacBio	exon	43015021	43015151	.	-	.	gene_id "ENSG00000100266"; transcript_id "G5608.11";
chr22	PacBio	CDS	42871357	42871469	.	-	.	gene_id "ENSG00000100266"; transcript_id "G5608.11";
chr22	PacBio	CDS	42876137	42876333	.	-	.	gene_id "ENSG00000100266"; transcript_id "G5608.11";
chr22	PacBio	CDS	42876888	42877010	.	-	.	gene_id "ENSG00000100266"; transcript_id "G5608.11";
chr22	PacBio	CDS	42879048	42879169	.	-	.	gene_id "ENSG00000100266"; transcript_id "G5608.11";
chr22	PacBio	CDS	42882184	42882304	.	-	.	gene_id "ENSG00000100266"; transcript_id "G5608.11";
chr22	PacBio	CDS	42884386	42884561	.	-	.	gene_id "ENSG00000100266"; transcript_id "G5608.11";
chr22	PacBio	CDS	42888643	42888798	.	-	.	gene_id "ENSG00000100266"; transcript_id "G5608.11";
chr22	PacBio	CDS	42893457	42893510	.	-	.	gene_id "ENSG00000100266"; transcript_id "G5608.11";
chr22	PacBio	transcript	42870387	43015167	.	-	.	gene_id "ENSG00000100266"; transcript_id "G5608.13";
chr22	PacBio	exon	42870387	42871469	.	-	.	gene_id "ENSG00000100266"; transcript_id "G5608.13";
chr22	PacBio	exon	42876137	42876333	.	-	.	gene_id "ENSG00000100266"; transcript_id "G5608.13";
chr22	PacBio	exon	42876888	42877010	.	-	.	gene_id "ENSG00000100266"; transcript_id "G5608.13";
chr22	PacBio	exon	42879048	42879169	.	-	.	gene_id "ENSG00000100266"; transcript_id "G5608.13";
chr22	PacBio	exon	42882184	42882304	.	-	.	gene_id "ENSG00000100266"; transcript_id "G5608.13";
chr22	PacBio	exon	42884386	42884561	.	-	.	gene_id "ENSG00000100266"; transcript_id "G5608.13";
chr22	PacBio	exon	42888643	42888798	.	-	.	gene_id "ENSG00000100266"; transcript_id "G5608.13";
chr22	PacBio	exon	42890947	42891182	.	-	.	gene_id "ENSG00000100266"; transcript_id "G5608.13";
chr22	PacBio	exon	42893457	42893613	.	-	.	gene_id "ENSG00000100266"; transcript_id "G5608.13";
chr22	PacBio	exon	42912021	42912157	.	-	.	gene_id "ENSG00000100266"; transcript_id "G5608.13";
chr22	PacBio	exon	43015021	43015167	.	-	.	gene_id "ENSG00000100266"; transcript_id "G5608.13";
chr22	PacBio	CDS	42871357	42871469	.	-	.	gene_id "ENSG00000100266"; transcript_id "G5608.13";
chr22	PacBio	CDS	42876137	42876333	.	-	.	gene_id "ENSG00000100266"; transcript_id "G5608.13";
chr22	PacBio	CDS	42876888	42877010	.	-	.	gene_id "ENSG00000100266"; transcript_id "G5608.13";
chr22	PacBio	CDS	42879048	42879169	.	-	.	gene_id "ENSG00000100266"; transcript_id "G5608.13";
chr22	PacBio	CDS	42882184	42882304	.	-	.	gene_id "ENSG00000100266"; transcript_id "G5608.13";
chr22	PacBio	CDS	42884386	42884561	.	-	.	gene_id "ENSG00000100266"; transcript_id "G5608.13";
chr22	PacBio	CDS	42888643	42888798	.	-	.	gene_id "ENSG00000100266"; transcript_id "G5608.13";
chr22	PacBio	CDS	42890947	42891182	.	-	.	gene_id "ENSG00000100266"; transcript_id "G5608.13";
chr22	PacBio	CDS	42893457	42893613	.	-	.	gene_id "ENSG00000100266"; transcript_id "G5608.13";
chr22	PacBio	CDS	42912021	42912080	.	-	.	gene_id "ENSG00000100266"; transcript_id "G5608.13";
chr22	PacBio	transcript	42870961	43015149	.	-	.	gene_id "ENSG00000100266"; transcript_id "G5608.14";
chr22	PacBio	exon	42870961	42871469	.	-	.	gene_id "ENSG00000100266"; transcript_id "G5608.14";
chr22	PacBio	exon	42876137	42876333	.	-	.	gene_id "ENSG00000100266"; transcript_id "G5608.14";
chr22	PacBio	exon	42876888	42877010	.	-	.	gene_id "ENSG00000100266"; transcript_id "G5608.14";
chr22	PacBio	exon	42879048	42879169	.	-	.	gene_id "ENSG00000100266"; transcript_id "G5608.14";
chr22	PacBio	exon	42882184	42882304	.	-	.	gene_id "ENSG00000100266"; transcript_id "G5608.14";
chr22	PacBio	exon	42884386	42884561	.	-	.	gene_id "ENSG00000100266"; transcript_id "G5608.14";
chr22	PacBio	exon	42888643	42888798	.	-	.	gene_id "ENSG00000100266"; transcript_id "G5608.14";
chr22	PacBio	exon	42890947	42891182	.	-	.	gene_id "ENSG00000100266"; transcript_id "G5608.14";
chr22	PacBio	exon	42893457	42893613	.	-	.	gene_id "ENSG00000100266"; transcript_id "G5608.14";
chr22	PacBio	exon	42912021	42912157	.	-	.	gene_id "ENSG00000100266"; transcript_id "G5608.14";
chr22	PacBio	exon	43015021	43015149	.	-	.	gene_id "ENSG00000100266"; transcript_id "G5608.14";
chr22	PacBio	CDS	42871357	42871469	.	-	.	gene_id "ENSG00000100266"; transcript_id "G5608.14";
chr22	PacBio	CDS	42876137	42876333	.	-	.	gene_id "ENSG00000100266"; transcript_id "G5608.14";
chr22	PacBio	CDS	42876888	42877010	.	-	.	gene_id "ENSG00000100266"; transcript_id "G5608.14";
chr22	PacBio	CDS	42879048	42879169	.	-	.	gene_id "ENSG00000100266"; transcript_id "G5608.14";
chr22	PacBio	CDS	42882184	42882304	.	-	.	gene_id "ENSG00000100266"; transcript_id "G5608.14";
chr22	PacBio	CDS	42884386	42884561	.	-	.	gene_id "ENSG00000100266"; transcript_id "G5608.14";
chr22	PacBio	CDS	42888643	42888798	.	-	.	gene_id "ENSG00000100266"; transcript_id "G5608.14";
chr22	PacBio	CDS	42890947	42891182	.	-	.	gene_id "ENSG00000100266"; transcript_id "G5608.14";
chr22	PacBio	CDS	42893457	42893613	.	-	.	gene_id "ENSG00000100266"; transcript_id "G5608.14";
chr22	PacBio	CDS	42912021	42912080	.	-	.	gene_id "ENSG00000100266"; transcript_id "G5608.14";
chr22	PacBio	transcript	43012964	43015149	.	-	.	gene_id "ENSG00000100266"; transcript_id "G5608.15";
chr22	PacBio	exon	43012964	43015149	.	-	.	gene_id "ENSG00000100266"; transcript_id "G5608.15";
chr22	PacBio	transcript	43039641	43089425	.	-	.	gene_id "ENSG00000100271"; transcript_id "G5609.1";
chr22	PacBio	exon	43039641	43039905	.	-	.	gene_id "ENSG00000100271"; transcript_id "G5609.1";
chr22	PacBio	exon	43046410	43046573	.	-	.	gene_id "ENSG00000100271"; transcript_id "G5609.1";
chr22	PacBio	exon	43051801	43051887	.	-	.	gene_id "ENSG00000100271"; transcript_id "G5609.1";
chr22	PacBio	exon	43059384	43059527	.	-	.	gene_id "ENSG00000100271"; transcript_id "G5609.1";
chr22	PacBio	exon	43063813	43063921	.	-	.	gene_id "ENSG00000100271"; transcript_id "G5609.1";
chr22	PacBio	exon	43064190	43064324	.	-	.	gene_id "ENSG00000100271"; transcript_id "G5609.1";
chr22	PacBio	exon	43068410	43068590	.	-	.	gene_id "ENSG00000100271"; transcript_id "G5609.1";
chr22	PacBio	exon	43069636	43069844	.	-	.	gene_id "ENSG00000100271"; transcript_id "G5609.1";
chr22	PacBio	exon	43075474	43075590	.	-	.	gene_id "ENSG00000100271"; transcript_id "G5609.1";
chr22	PacBio	exon	43079902	43079986	.	-	.	gene_id "ENSG00000100271"; transcript_id "G5609.1";
chr22	PacBio	exon	43089277	43089425	.	-	.	gene_id "ENSG00000100271"; transcript_id "G5609.1";
chr22	PacBio	CDS	43039776	43039905	.	-	.	gene_id "ENSG00000100271"; transcript_id "G5609.1";
chr22	PacBio	CDS	43046410	43046573	.	-	.	gene_id "ENSG00000100271"; transcript_id "G5609.1";
chr22	PacBio	CDS	43051801	43051887	.	-	.	gene_id "ENSG00000100271"; transcript_id "G5609.1";
chr22	PacBio	CDS	43059384	43059527	.	-	.	gene_id "ENSG00000100271"; transcript_id "G5609.1";
chr22	PacBio	CDS	43063813	43063921	.	-	.	gene_id "ENSG00000100271"; transcript_id "G5609.1";
chr22	PacBio	CDS	43064190	43064324	.	-	.	gene_id "ENSG00000100271"; transcript_id "G5609.1";
chr22	PacBio	CDS	43068410	43068590	.	-	.	gene_id "ENSG00000100271"; transcript_id "G5609.1";
chr22	PacBio	CDS	43069636	43069844	.	-	.	gene_id "ENSG00000100271"; transcript_id "G5609.1";
chr22	PacBio	CDS	43075474	43075586	.	-	.	gene_id "ENSG00000100271"; transcript_id "G5609.1";
chr22	PacBio	transcript	44024261	44169230	.	+	.	gene_id "ENSG00000188677"; transcript_id "G5613.1";
chr22	PacBio	exon	44024261	44024451	.	+	.	gene_id "ENSG00000188677"; transcript_id "G5613.1";
chr22	PacBio	exon	44093928	44094017	.	+	.	gene_id "ENSG00000188677"; transcript_id "G5613.1";
chr22	PacBio	exon	44100053	44100123	.	+	.	gene_id "ENSG00000188677"; transcript_id "G5613.1";
chr22	PacBio	exon	44119038	44119140	.	+	.	gene_id "ENSG00000188677"; transcript_id "G5613.1";
chr22	PacBio	exon	44131487	44131627	.	+	.	gene_id "ENSG00000188677"; transcript_id "G5613.1";
chr22	PacBio	exon	44132894	44133009	.	+	.	gene_id "ENSG00000188677"; transcript_id "G5613.1";
chr22	PacBio	exon	44136460	44136518	.	+	.	gene_id "ENSG00000188677"; transcript_id "G5613.1";
chr22	PacBio	exon	44140124	44140143	.	+	.	gene_id "ENSG00000188677"; transcript_id "G5613.1";
chr22	PacBio	exon	44147861	44147922	.	+	.	gene_id "ENSG00000188677"; transcript_id "G5613.1";
chr22	PacBio	exon	44157982	44158083	.	+	.	gene_id "ENSG00000188677"; transcript_id "G5613.1";
chr22	PacBio	exon	44163858	44163930	.	+	.	gene_id "ENSG00000188677"; transcript_id "G5613.1";
chr22	PacBio	exon	44168602	44169230	.	+	.	gene_id "ENSG00000188677"; transcript_id "G5613.1";
chr22	PacBio	CDS	44024382	44024451	.	+	.	gene_id "ENSG00000188677"; transcript_id "G5613.1";
chr22	PacBio	CDS	44093928	44094017	.	+	.	gene_id "ENSG00000188677"; transcript_id "G5613.1";
chr22	PacBio	CDS	44100053	44100123	.	+	.	gene_id "ENSG00000188677"; transcript_id "G5613.1";
chr22	PacBio	CDS	44119038	44119140	.	+	.	gene_id "ENSG00000188677"; transcript_id "G5613.1";
chr22	PacBio	CDS	44131487	44131627	.	+	.	gene_id "ENSG00000188677"; transcript_id "G5613.1";
chr22	PacBio	CDS	44132894	44133009	.	+	.	gene_id "ENSG00000188677"; transcript_id "G5613.1";
chr22	PacBio	CDS	44136460	44136518	.	+	.	gene_id "ENSG00000188677"; transcript_id "G5613.1";
chr22	PacBio	CDS	44140124	44140143	.	+	.	gene_id "ENSG00000188677"; transcript_id "G5613.1";
chr22	PacBio	CDS	44147861	44147922	.	+	.	gene_id "ENSG00000188677"; transcript_id "G5613.1";
chr22	PacBio	CDS	44157982	44158083	.	+	.	gene_id "ENSG00000188677"; transcript_id "G5613.1";
chr22	PacBio	CDS	44163858	44163930	.	+	.	gene_id "ENSG00000188677"; transcript_id "G5613.1";
chr22	PacBio	CDS	44168602	44168678	.	+	.	gene_id "ENSG00000188677"; transcript_id "G5613.1";
chr22	PacBio	transcript	44024276	44168927	.	+	.	gene_id "ENSG00000188677"; transcript_id "G5613.5";
chr22	PacBio	exon	44024276	44024451	.	+	.	gene_id "ENSG00000188677"; transcript_id "G5613.5";
chr22	PacBio	exon	44093928	44094017	.	+	.	gene_id "ENSG00000188677"; transcript_id "G5613.5";
chr22	PacBio	exon	44100053	44100123	.	+	.	gene_id "ENSG00000188677"; transcript_id "G5613.5";
chr22	PacBio	exon	44119038	44119140	.	+	.	gene_id "ENSG00000188677"; transcript_id "G5613.5";
chr22	PacBio	exon	44132894	44133009	.	+	.	gene_id "ENSG00000188677"; transcript_id "G5613.5";
chr22	PacBio	exon	44136460	44136518	.	+	.	gene_id "ENSG00000188677"; transcript_id "G5613.5";
chr22	PacBio	exon	44140124	44140143	.	+	.	gene_id "ENSG00000188677"; transcript_id "G5613.5";
chr22	PacBio	exon	44147861	44147922	.	+	.	gene_id "ENSG00000188677"; transcript_id "G5613.5";
chr22	PacBio	exon	44151483	44151551	.	+	.	gene_id "ENSG00000188677"; transcript_id "G5613.5";
chr22	PacBio	exon	44157982	44158083	.	+	.	gene_id "ENSG00000188677"; transcript_id "G5613.5";
chr22	PacBio	exon	44163858	44163930	.	+	.	gene_id "ENSG00000188677"; transcript_id "G5613.5";
chr22	PacBio	exon	44168602	44168927	.	+	.	gene_id "ENSG00000188677"; transcript_id "G5613.5";
chr22	PacBio	CDS	44024382	44024451	.	+	.	gene_id "ENSG00000188677"; transcript_id "G5613.5";
chr22	PacBio	CDS	44093928	44094017	.	+	.	gene_id "ENSG00000188677"; transcript_id "G5613.5";
chr22	PacBio	CDS	44100053	44100123	.	+	.	gene_id "ENSG00000188677"; transcript_id "G5613.5";
chr22	PacBio	CDS	44119038	44119140	.	+	.	gene_id "ENSG00000188677"; transcript_id "G5613.5";
chr22	PacBio	CDS	44132894	44133009	.	+	.	gene_id "ENSG00000188677"; transcript_id "G5613.5";
chr22	PacBio	CDS	44136460	44136518	.	+	.	gene_id "ENSG00000188677"; transcript_id "G5613.5";
chr22	PacBio	CDS	44140124	44140143	.	+	.	gene_id "ENSG00000188677"; transcript_id "G5613.5";
chr22	PacBio	CDS	44147861	44147922	.	+	.	gene_id "ENSG00000188677"; transcript_id "G5613.5";
chr22	PacBio	CDS	44151483	44151551	.	+	.	gene_id "ENSG00000188677"; transcript_id "G5613.5";
chr22	PacBio	CDS	44157982	44158083	.	+	.	gene_id "ENSG00000188677"; transcript_id "G5613.5";
chr22	PacBio	CDS	44163858	44163930	.	+	.	gene_id "ENSG00000188677"; transcript_id "G5613.5";
chr22	PacBio	CDS	44168602	44168678	.	+	.	gene_id "ENSG00000188677"; transcript_id "G5613.5";
chr22	PacBio	transcript	44024276	44169221	.	+	.	gene_id "ENSG00000188677"; transcript_id "G5613.3";
chr22	PacBio	exon	44024276	44024451	.	+	.	gene_id "ENSG00000188677"; transcript_id "G5613.3";
chr22	PacBio	exon	44093928	44094017	.	+	.	gene_id "ENSG00000188677"; transcript_id "G5613.3";
chr22	PacBio	exon	44100053	44100123	.	+	.	gene_id "ENSG00000188677"; transcript_id "G5613.3";
chr22	PacBio	exon	44119038	44119140	.	+	.	gene_id "ENSG00000188677"; transcript_id "G5613.3";
chr22	PacBio	exon	44131487	44131627	.	+	.	gene_id "ENSG00000188677"; transcript_id "G5613.3";
chr22	PacBio	exon	44132894	44133009	.	+	.	gene_id "ENSG00000188677"; transcript_id "G5613.3";
chr22	PacBio	exon	44136460	44136518	.	+	.	gene_id "ENSG00000188677"; transcript_id "G5613.3";
chr22	PacBio	exon	44140124	44140143	.	+	.	gene_id "ENSG00000188677"; transcript_id "G5613.3";
chr22	PacBio	exon	44147861	44147922	.	+	.	gene_id "ENSG00000188677"; transcript_id "G5613.3";
chr22	PacBio	exon	44149257	44149343	.	+	.	gene_id "ENSG00000188677"; transcript_id "G5613.3";
chr22	PacBio	exon	44151483	44151551	.	+	.	gene_id "ENSG00000188677"; transcript_id "G5613.3";
chr22	PacBio	exon	44157982	44158083	.	+	.	gene_id "ENSG00000188677"; transcript_id "G5613.3";
chr22	PacBio	exon	44163858	44163930	.	+	.	gene_id "ENSG00000188677"; transcript_id "G5613.3";
chr22	PacBio	exon	44168602	44169221	.	+	.	gene_id "ENSG00000188677"; transcript_id "G5613.3";
chr22	PacBio	CDS	44024382	44024451	.	+	.	gene_id "ENSG00000188677"; transcript_id "G5613.3";
chr22	PacBio	CDS	44093928	44094017	.	+	.	gene_id "ENSG00000188677"; transcript_id "G5613.3";
chr22	PacBio	CDS	44100053	44100123	.	+	.	gene_id "ENSG00000188677"; transcript_id "G5613.3";
chr22	PacBio	CDS	44119038	44119140	.	+	.	gene_id "ENSG00000188677"; transcript_id "G5613.3";
chr22	PacBio	CDS	44131487	44131627	.	+	.	gene_id "ENSG00000188677"; transcript_id "G5613.3";
chr22	PacBio	CDS	44132894	44133009	.	+	.	gene_id "ENSG00000188677"; transcript_id "G5613.3";
chr22	PacBio	CDS	44136460	44136518	.	+	.	gene_id "ENSG00000188677"; transcript_id "G5613.3";
chr22	PacBio	CDS	44140124	44140143	.	+	.	gene_id "ENSG00000188677"; transcript_id "G5613.3";
chr22	PacBio	CDS	44147861	44147922	.	+	.	gene_id "ENSG00000188677"; transcript_id "G5613.3";
chr22	PacBio	CDS	44149257	44149268	.	+	.	gene_id "ENSG00000188677"; transcript_id "G5613.3";
chr22	PacBio	transcript	44024276	44169231	.	+	.	gene_id "ENSG00000188677"; transcript_id "G5613.4";
chr22	PacBio	exon	44024276	44024451	.	+	.	gene_id "ENSG00000188677"; transcript_id "G5613.4";
chr22	PacBio	exon	44093928	44094017	.	+	.	gene_id "ENSG00000188677"; transcript_id "G5613.4";
chr22	PacBio	exon	44100053	44100123	.	+	.	gene_id "ENSG00000188677"; transcript_id "G5613.4";
chr22	PacBio	exon	44119038	44119140	.	+	.	gene_id "ENSG00000188677"; transcript_id "G5613.4";
chr22	PacBio	exon	44131487	44131627	.	+	.	gene_id "ENSG00000188677"; transcript_id "G5613.4";
chr22	PacBio	exon	44132894	44133009	.	+	.	gene_id "ENSG00000188677"; transcript_id "G5613.4";
chr22	PacBio	exon	44136460	44136518	.	+	.	gene_id "ENSG00000188677"; transcript_id "G5613.4";
chr22	PacBio	exon	44140124	44140143	.	+	.	gene_id "ENSG00000188677"; transcript_id "G5613.4";
chr22	PacBio	exon	44147861	44147922	.	+	.	gene_id "ENSG00000188677"; transcript_id "G5613.4";
chr22	PacBio	exon	44151483	44151551	.	+	.	gene_id "ENSG00000188677"; transcript_id "G5613.4";
chr22	PacBio	exon	44157982	44158083	.	+	.	gene_id "ENSG00000188677"; transcript_id "G5613.4";
chr22	PacBio	exon	44163858	44163930	.	+	.	gene_id "ENSG00000188677"; transcript_id "G5613.4";
chr22	PacBio	exon	44168602	44169231	.	+	.	gene_id "ENSG00000188677"; transcript_id "G5613.4";
chr22	PacBio	CDS	44024382	44024451	.	+	.	gene_id "ENSG00000188677"; transcript_id "G5613.4";
chr22	PacBio	CDS	44093928	44094017	.	+	.	gene_id "ENSG00000188677"; transcript_id "G5613.4";
chr22	PacBio	CDS	44100053	44100123	.	+	.	gene_id "ENSG00000188677"; transcript_id "G5613.4";
chr22	PacBio	CDS	44119038	44119140	.	+	.	gene_id "ENSG00000188677"; transcript_id "G5613.4";
chr22	PacBio	CDS	44131487	44131627	.	+	.	gene_id "ENSG00000188677"; transcript_id "G5613.4";
chr22	PacBio	CDS	44132894	44133009	.	+	.	gene_id "ENSG00000188677"; transcript_id "G5613.4";
chr22	PacBio	CDS	44136460	44136518	.	+	.	gene_id "ENSG00000188677"; transcript_id "G5613.4";
chr22	PacBio	CDS	44140124	44140143	.	+	.	gene_id "ENSG00000188677"; transcript_id "G5613.4";
chr22	PacBio	CDS	44147861	44147922	.	+	.	gene_id "ENSG00000188677"; transcript_id "G5613.4";
chr22	PacBio	CDS	44151483	44151551	.	+	.	gene_id "ENSG00000188677"; transcript_id "G5613.4";
chr22	PacBio	CDS	44157982	44158083	.	+	.	gene_id "ENSG00000188677"; transcript_id "G5613.4";
chr22	PacBio	CDS	44163858	44163930	.	+	.	gene_id "ENSG00000188677"; transcript_id "G5613.4";
chr22	PacBio	CDS	44168602	44168678	.	+	.	gene_id "ENSG00000188677"; transcript_id "G5613.4";
chr22	PacBio	transcript	44024281	44169221	.	+	.	gene_id "ENSG00000188677"; transcript_id "G5613.7";
chr22	PacBio	exon	44024281	44024451	.	+	.	gene_id "ENSG00000188677"; transcript_id "G5613.7";
chr22	PacBio	exon	44093928	44094017	.	+	.	gene_id "ENSG00000188677"; transcript_id "G5613.7";
chr22	PacBio	exon	44100053	44100123	.	+	.	gene_id "ENSG00000188677"; transcript_id "G5613.7";
chr22	PacBio	exon	44119038	44119140	.	+	.	gene_id "ENSG00000188677"; transcript_id "G5613.7";
chr22	PacBio	exon	44131487	44131627	.	+	.	gene_id "ENSG00000188677"; transcript_id "G5613.7";
chr22	PacBio	exon	44132894	44133009	.	+	.	gene_id "ENSG00000188677"; transcript_id "G5613.7";
chr22	PacBio	exon	44136460	44136518	.	+	.	gene_id "ENSG00000188677"; transcript_id "G5613.7";
chr22	PacBio	exon	44140124	44140143	.	+	.	gene_id "ENSG00000188677"; transcript_id "G5613.7";
chr22	PacBio	exon	44151483	44151551	.	+	.	gene_id "ENSG00000188677"; transcript_id "G5613.7";
chr22	PacBio	exon	44157982	44158083	.	+	.	gene_id "ENSG00000188677"; transcript_id "G5613.7";
chr22	PacBio	exon	44163858	44163930	.	+	.	gene_id "ENSG00000188677"; transcript_id "G5613.7";
chr22	PacBio	exon	44168602	44169221	.	+	.	gene_id "ENSG00000188677"; transcript_id "G5613.7";
chr22	PacBio	CDS	44024382	44024451	.	+	.	gene_id "ENSG00000188677"; transcript_id "G5613.7";
chr22	PacBio	CDS	44093928	44094017	.	+	.	gene_id "ENSG00000188677"; transcript_id "G5613.7";
chr22	PacBio	CDS	44100053	44100123	.	+	.	gene_id "ENSG00000188677"; transcript_id "G5613.7";
chr22	PacBio	CDS	44119038	44119140	.	+	.	gene_id "ENSG00000188677"; transcript_id "G5613.7";
chr22	PacBio	CDS	44131487	44131627	.	+	.	gene_id "ENSG00000188677"; transcript_id "G5613.7";
chr22	PacBio	CDS	44132894	44133009	.	+	.	gene_id "ENSG00000188677"; transcript_id "G5613.7";
chr22	PacBio	CDS	44136460	44136518	.	+	.	gene_id "ENSG00000188677"; transcript_id "G5613.7";
chr22	PacBio	CDS	44140124	44140143	.	+	.	gene_id "ENSG00000188677"; transcript_id "G5613.7";
chr22	PacBio	CDS	44151483	44151551	.	+	.	gene_id "ENSG00000188677"; transcript_id "G5613.7";
chr22	PacBio	CDS	44157982	44158083	.	+	.	gene_id "ENSG00000188677"; transcript_id "G5613.7";
chr22	PacBio	CDS	44163858	44163883	.	+	.	gene_id "ENSG00000188677"; transcript_id "G5613.7";
chr22	PacBio	transcript	44024283	44168995	.	+	.	gene_id "ENSG00000188677"; transcript_id "G5613.8";
chr22	PacBio	exon	44024283	44024451	.	+	.	gene_id "ENSG00000188677"; transcript_id "G5613.8";
chr22	PacBio	exon	44093928	44094017	.	+	.	gene_id "ENSG00000188677"; transcript_id "G5613.8";
chr22	PacBio	exon	44100053	44100123	.	+	.	gene_id "ENSG00000188677"; transcript_id "G5613.8";
chr22	PacBio	exon	44119038	44119140	.	+	.	gene_id "ENSG00000188677"; transcript_id "G5613.8";
chr22	PacBio	exon	44131487	44131627	.	+	.	gene_id "ENSG00000188677"; transcript_id "G5613.8";
chr22	PacBio	exon	44132894	44133009	.	+	.	gene_id "ENSG00000188677"; transcript_id "G5613.8";
chr22	PacBio	exon	44136460	44136518	.	+	.	gene_id "ENSG00000188677"; transcript_id "G5613.8";
chr22	PacBio	exon	44140124	44140143	.	+	.	gene_id "ENSG00000188677"; transcript_id "G5613.8";
chr22	PacBio	exon	44147861	44147922	.	+	.	gene_id "ENSG00000188677"; transcript_id "G5613.8";
chr22	PacBio	exon	44151483	44151551	.	+	.	gene_id "ENSG00000188677"; transcript_id "G5613.8";
chr22	PacBio	exon	44157982	44158083	.	+	.	gene_id "ENSG00000188677"; transcript_id "G5613.8";
chr22	PacBio	exon	44163858	44163930	.	+	.	gene_id "ENSG00000188677"; transcript_id "G5613.8";
chr22	PacBio	exon	44168602	44168995	.	+	.	gene_id "ENSG00000188677"; transcript_id "G5613.8";
chr22	PacBio	CDS	44024382	44024451	.	+	.	gene_id "ENSG00000188677"; transcript_id "G5613.8";
chr22	PacBio	CDS	44093928	44094017	.	+	.	gene_id "ENSG00000188677"; transcript_id "G5613.8";
chr22	PacBio	CDS	44100053	44100123	.	+	.	gene_id "ENSG00000188677"; transcript_id "G5613.8";
chr22	PacBio	CDS	44119038	44119140	.	+	.	gene_id "ENSG00000188677"; transcript_id "G5613.8";
chr22	PacBio	CDS	44131487	44131627	.	+	.	gene_id "ENSG00000188677"; transcript_id "G5613.8";
chr22	PacBio	CDS	44132894	44133009	.	+	.	gene_id "ENSG00000188677"; transcript_id "G5613.8";
chr22	PacBio	CDS	44136460	44136518	.	+	.	gene_id "ENSG00000188677"; transcript_id "G5613.8";
chr22	PacBio	CDS	44140124	44140143	.	+	.	gene_id "ENSG00000188677"; transcript_id "G5613.8";
chr22	PacBio	CDS	44147861	44147922	.	+	.	gene_id "ENSG00000188677"; transcript_id "G5613.8";
chr22	PacBio	CDS	44151483	44151551	.	+	.	gene_id "ENSG00000188677"; transcript_id "G5613.8";
chr22	PacBio	CDS	44157982	44158083	.	+	.	gene_id "ENSG00000188677"; transcript_id "G5613.8";
chr22	PacBio	CDS	44163858	44163930	.	+	.	gene_id "ENSG00000188677"; transcript_id "G5613.8";
chr22	PacBio	CDS	44168602	44168678	.	+	.	gene_id "ENSG00000188677"; transcript_id "G5613.8";
chr22	PacBio	transcript	44024283	44171497	.	+	.	gene_id "ENSG00000188677"; transcript_id "G5613.9";
chr22	PacBio	exon	44024283	44024451	.	+	.	gene_id "ENSG00000188677"; transcript_id "G5613.9";
chr22	PacBio	exon	44093928	44094017	.	+	.	gene_id "ENSG00000188677"; transcript_id "G5613.9";
chr22	PacBio	exon	44100053	44100123	.	+	.	gene_id "ENSG00000188677"; transcript_id "G5613.9";
chr22	PacBio	exon	44119038	44119140	.	+	.	gene_id "ENSG00000188677"; transcript_id "G5613.9";
chr22	PacBio	exon	44131487	44131627	.	+	.	gene_id "ENSG00000188677"; transcript_id "G5613.9";
chr22	PacBio	exon	44132894	44133009	.	+	.	gene_id "ENSG00000188677"; transcript_id "G5613.9";
chr22	PacBio	exon	44136460	44136518	.	+	.	gene_id "ENSG00000188677"; transcript_id "G5613.9";
chr22	PacBio	exon	44140124	44140143	.	+	.	gene_id "ENSG00000188677"; transcript_id "G5613.9";
chr22	PacBio	exon	44147861	44147922	.	+	.	gene_id "ENSG00000188677"; transcript_id "G5613.9";
chr22	PacBio	exon	44151483	44151551	.	+	.	gene_id "ENSG00000188677"; transcript_id "G5613.9";
chr22	PacBio	exon	44157982	44158083	.	+	.	gene_id "ENSG00000188677"; transcript_id "G5613.9";
chr22	PacBio	exon	44163858	44163930	.	+	.	gene_id "ENSG00000188677"; transcript_id "G5613.9";
chr22	PacBio	exon	44168602	44171497	.	+	.	gene_id "ENSG00000188677"; transcript_id "G5613.9";
chr22	PacBio	CDS	44024382	44024451	.	+	.	gene_id "ENSG00000188677"; transcript_id "G5613.9";
chr22	PacBio	CDS	44093928	44094017	.	+	.	gene_id "ENSG00000188677"; transcript_id "G5613.9";
chr22	PacBio	CDS	44100053	44100123	.	+	.	gene_id "ENSG00000188677"; transcript_id "G5613.9";
chr22	PacBio	CDS	44119038	44119140	.	+	.	gene_id "ENSG00000188677"; transcript_id "G5613.9";
chr22	PacBio	CDS	44131487	44131627	.	+	.	gene_id "ENSG00000188677"; transcript_id "G5613.9";
chr22	PacBio	CDS	44132894	44133009	.	+	.	gene_id "ENSG00000188677"; transcript_id "G5613.9";
chr22	PacBio	CDS	44136460	44136518	.	+	.	gene_id "ENSG00000188677"; transcript_id "G5613.9";
chr22	PacBio	CDS	44140124	44140143	.	+	.	gene_id "ENSG00000188677"; transcript_id "G5613.9";
chr22	PacBio	CDS	44147861	44147922	.	+	.	gene_id "ENSG00000188677"; transcript_id "G5613.9";
chr22	PacBio	CDS	44151483	44151551	.	+	.	gene_id "ENSG00000188677"; transcript_id "G5613.9";
chr22	PacBio	CDS	44157982	44158083	.	+	.	gene_id "ENSG00000188677"; transcript_id "G5613.9";
chr22	PacBio	CDS	44163858	44163930	.	+	.	gene_id "ENSG00000188677"; transcript_id "G5613.9";
chr22	PacBio	CDS	44168602	44168678	.	+	.	gene_id "ENSG00000188677"; transcript_id "G5613.9";
chr22	PacBio	transcript	44024285	44168925	.	+	.	gene_id "ENSG00000188677"; transcript_id "G5613.11";
chr22	PacBio	exon	44024285	44024451	.	+	.	gene_id "ENSG00000188677"; transcript_id "G5613.11";
chr22	PacBio	exon	44093928	44094017	.	+	.	gene_id "ENSG00000188677"; transcript_id "G5613.11";
chr22	PacBio	exon	44100053	44100123	.	+	.	gene_id "ENSG00000188677"; transcript_id "G5613.11";
chr22	PacBio	exon	44119038	44119140	.	+	.	gene_id "ENSG00000188677"; transcript_id "G5613.11";
chr22	PacBio	exon	44131487	44131627	.	+	.	gene_id "ENSG00000188677"; transcript_id "G5613.11";
chr22	PacBio	exon	44132894	44133009	.	+	.	gene_id "ENSG00000188677"; transcript_id "G5613.11";
chr22	PacBio	exon	44136460	44136518	.	+	.	gene_id "ENSG00000188677"; transcript_id "G5613.11";
chr22	PacBio	exon	44140124	44140143	.	+	.	gene_id "ENSG00000188677"; transcript_id "G5613.11";
chr22	PacBio	exon	44147861	44147922	.	+	.	gene_id "ENSG00000188677"; transcript_id "G5613.11";
chr22	PacBio	exon	44157982	44158083	.	+	.	gene_id "ENSG00000188677"; transcript_id "G5613.11";
chr22	PacBio	exon	44163858	44163930	.	+	.	gene_id "ENSG00000188677"; transcript_id "G5613.11";
chr22	PacBio	exon	44168602	44168925	.	+	.	gene_id "ENSG00000188677"; transcript_id "G5613.11";
chr22	PacBio	CDS	44024382	44024451	.	+	.	gene_id "ENSG00000188677"; transcript_id "G5613.11";
chr22	PacBio	CDS	44093928	44094017	.	+	.	gene_id "ENSG00000188677"; transcript_id "G5613.11";
chr22	PacBio	CDS	44100053	44100123	.	+	.	gene_id "ENSG00000188677"; transcript_id "G5613.11";
chr22	PacBio	CDS	44119038	44119140	.	+	.	gene_id "ENSG00000188677"; transcript_id "G5613.11";
chr22	PacBio	CDS	44131487	44131627	.	+	.	gene_id "ENSG00000188677"; transcript_id "G5613.11";
chr22	PacBio	CDS	44132894	44133009	.	+	.	gene_id "ENSG00000188677"; transcript_id "G5613.11";
chr22	PacBio	CDS	44136460	44136518	.	+	.	gene_id "ENSG00000188677"; transcript_id "G5613.11";
chr22	PacBio	CDS	44140124	44140143	.	+	.	gene_id "ENSG00000188677"; transcript_id "G5613.11";
chr22	PacBio	CDS	44147861	44147922	.	+	.	gene_id "ENSG00000188677"; transcript_id "G5613.11";
chr22	PacBio	CDS	44157982	44158083	.	+	.	gene_id "ENSG00000188677"; transcript_id "G5613.11";
chr22	PacBio	CDS	44163858	44163930	.	+	.	gene_id "ENSG00000188677"; transcript_id "G5613.11";
chr22	PacBio	CDS	44168602	44168678	.	+	.	gene_id "ENSG00000188677"; transcript_id "G5613.11";
chr22	PacBio	transcript	44024299	44172949	.	+	.	gene_id "ENSG00000188677"; transcript_id "G5613.12";
chr22	PacBio	exon	44024299	44024451	.	+	.	gene_id "ENSG00000188677"; transcript_id "G5613.12";
chr22	PacBio	exon	44093928	44094017	.	+	.	gene_id "ENSG00000188677"; transcript_id "G5613.12";
chr22	PacBio	exon	44100053	44100123	.	+	.	gene_id "ENSG00000188677"; transcript_id "G5613.12";
chr22	PacBio	exon	44119038	44119140	.	+	.	gene_id "ENSG00000188677"; transcript_id "G5613.12";
chr22	PacBio	exon	44131487	44131627	.	+	.	gene_id "ENSG00000188677"; transcript_id "G5613.12";
chr22	PacBio	exon	44132894	44133009	.	+	.	gene_id "ENSG00000188677"; transcript_id "G5613.12";
chr22	PacBio	exon	44136460	44136518	.	+	.	gene_id "ENSG00000188677"; transcript_id "G5613.12";
chr22	PacBio	exon	44140124	44140143	.	+	.	gene_id "ENSG00000188677"; transcript_id "G5613.12";
chr22	PacBio	exon	44147861	44147922	.	+	.	gene_id "ENSG00000188677"; transcript_id "G5613.12";
chr22	PacBio	exon	44151483	44151551	.	+	.	gene_id "ENSG00000188677"; transcript_id "G5613.12";
chr22	PacBio	exon	44157982	44158083	.	+	.	gene_id "ENSG00000188677"; transcript_id "G5613.12";
chr22	PacBio	exon	44163858	44163930	.	+	.	gene_id "ENSG00000188677"; transcript_id "G5613.12";
chr22	PacBio	exon	44168602	44172949	.	+	.	gene_id "ENSG00000188677"; transcript_id "G5613.12";
chr22	PacBio	CDS	44024382	44024451	.	+	.	gene_id "ENSG00000188677"; transcript_id "G5613.12";
chr22	PacBio	CDS	44093928	44094017	.	+	.	gene_id "ENSG00000188677"; transcript_id "G5613.12";
chr22	PacBio	CDS	44100053	44100123	.	+	.	gene_id "ENSG00000188677"; transcript_id "G5613.12";
chr22	PacBio	CDS	44119038	44119140	.	+	.	gene_id "ENSG00000188677"; transcript_id "G5613.12";
chr22	PacBio	CDS	44131487	44131627	.	+	.	gene_id "ENSG00000188677"; transcript_id "G5613.12";
chr22	PacBio	CDS	44132894	44133009	.	+	.	gene_id "ENSG00000188677"; transcript_id "G5613.12";
chr22	PacBio	CDS	44136460	44136518	.	+	.	gene_id "ENSG00000188677"; transcript_id "G5613.12";
chr22	PacBio	CDS	44140124	44140143	.	+	.	gene_id "ENSG00000188677"; transcript_id "G5613.12";
chr22	PacBio	CDS	44147861	44147922	.	+	.	gene_id "ENSG00000188677"; transcript_id "G5613.12";
chr22	PacBio	CDS	44151483	44151551	.	+	.	gene_id "ENSG00000188677"; transcript_id "G5613.12";
chr22	PacBio	CDS	44157982	44158083	.	+	.	gene_id "ENSG00000188677"; transcript_id "G5613.12";
chr22	PacBio	CDS	44163858	44163930	.	+	.	gene_id "ENSG00000188677"; transcript_id "G5613.12";
chr22	PacBio	CDS	44168602	44168678	.	+	.	gene_id "ENSG00000188677"; transcript_id "G5613.12";
chr22	PacBio	transcript	44025962	44168927	.	+	.	gene_id "ENSG00000188677"; transcript_id "G5613.13";
chr22	PacBio	exon	44025962	44026376	.	+	.	gene_id "ENSG00000188677"; transcript_id "G5613.13";
chr22	PacBio	exon	44093928	44094017	.	+	.	gene_id "ENSG00000188677"; transcript_id "G5613.13";
chr22	PacBio	exon	44100053	44100123	.	+	.	gene_id "ENSG00000188677"; transcript_id "G5613.13";
chr22	PacBio	exon	44119038	44119140	.	+	.	gene_id "ENSG00000188677"; transcript_id "G5613.13";
chr22	PacBio	exon	44131487	44131627	.	+	.	gene_id "ENSG00000188677"; transcript_id "G5613.13";
chr22	PacBio	exon	44132894	44133009	.	+	.	gene_id "ENSG00000188677"; transcript_id "G5613.13";
chr22	PacBio	exon	44136460	44136518	.	+	.	gene_id "ENSG00000188677"; transcript_id "G5613.13";
chr22	PacBio	exon	44140124	44140143	.	+	.	gene_id "ENSG00000188677"; transcript_id "G5613.13";
chr22	PacBio	exon	44147861	44147922	.	+	.	gene_id "ENSG00000188677"; transcript_id "G5613.13";
chr22	PacBio	exon	44151483	44151551	.	+	.	gene_id "ENSG00000188677"; transcript_id "G5613.13";
chr22	PacBio	exon	44157982	44158083	.	+	.	gene_id "ENSG00000188677"; transcript_id "G5613.13";
chr22	PacBio	exon	44163858	44163930	.	+	.	gene_id "ENSG00000188677"; transcript_id "G5613.13";
chr22	PacBio	exon	44168602	44168927	.	+	.	gene_id "ENSG00000188677"; transcript_id "G5613.13";
chr22	PacBio	CDS	44093972	44094017	.	+	.	gene_id "ENSG00000188677"; transcript_id "G5613.13";
chr22	PacBio	CDS	44100053	44100123	.	+	.	gene_id "ENSG00000188677"; transcript_id "G5613.13";
chr22	PacBio	CDS	44119038	44119140	.	+	.	gene_id "ENSG00000188677"; transcript_id "G5613.13";
chr22	PacBio	CDS	44131487	44131627	.	+	.	gene_id "ENSG00000188677"; transcript_id "G5613.13";
chr22	PacBio	CDS	44132894	44133009	.	+	.	gene_id "ENSG00000188677"; transcript_id "G5613.13";
chr22	PacBio	CDS	44136460	44136518	.	+	.	gene_id "ENSG00000188677"; transcript_id "G5613.13";
chr22	PacBio	CDS	44140124	44140143	.	+	.	gene_id "ENSG00000188677"; transcript_id "G5613.13";
chr22	PacBio	CDS	44147861	44147922	.	+	.	gene_id "ENSG00000188677"; transcript_id "G5613.13";
chr22	PacBio	CDS	44151483	44151551	.	+	.	gene_id "ENSG00000188677"; transcript_id "G5613.13";
chr22	PacBio	CDS	44157982	44158083	.	+	.	gene_id "ENSG00000188677"; transcript_id "G5613.13";
chr22	PacBio	CDS	44163858	44163930	.	+	.	gene_id "ENSG00000188677"; transcript_id "G5613.13";
chr22	PacBio	CDS	44168602	44168678	.	+	.	gene_id "ENSG00000188677"; transcript_id "G5613.13";
chr22	PacBio	transcript	44025970	44169221	.	+	.	gene_id "ENSG00000188677"; transcript_id "G5613.14";
chr22	PacBio	exon	44025970	44026376	.	+	.	gene_id "ENSG00000188677"; transcript_id "G5613.14";
chr22	PacBio	exon	44093928	44094017	.	+	.	gene_id "ENSG00000188677"; transcript_id "G5613.14";
chr22	PacBio	exon	44100053	44100123	.	+	.	gene_id "ENSG00000188677"; transcript_id "G5613.14";
chr22	PacBio	exon	44119038	44119140	.	+	.	gene_id "ENSG00000188677"; transcript_id "G5613.14";
chr22	PacBio	exon	44131487	44131627	.	+	.	gene_id "ENSG00000188677"; transcript_id "G5613.14";
chr22	PacBio	exon	44132894	44133009	.	+	.	gene_id "ENSG00000188677"; transcript_id "G5613.14";
chr22	PacBio	exon	44136460	44136518	.	+	.	gene_id "ENSG00000188677"; transcript_id "G5613.14";
chr22	PacBio	exon	44140124	44140143	.	+	.	gene_id "ENSG00000188677"; transcript_id "G5613.14";
chr22	PacBio	exon	44147861	44147922	.	+	.	gene_id "ENSG00000188677"; transcript_id "G5613.14";
chr22	PacBio	exon	44151483	44151551	.	+	.	gene_id "ENSG00000188677"; transcript_id "G5613.14";
chr22	PacBio	exon	44157982	44158083	.	+	.	gene_id "ENSG00000188677"; transcript_id "G5613.14";
chr22	PacBio	exon	44163858	44163930	.	+	.	gene_id "ENSG00000188677"; transcript_id "G5613.14";
chr22	PacBio	exon	44168602	44169221	.	+	.	gene_id "ENSG00000188677"; transcript_id "G5613.14";
chr22	PacBio	CDS	44093972	44094017	.	+	.	gene_id "ENSG00000188677"; transcript_id "G5613.14";
chr22	PacBio	CDS	44100053	44100123	.	+	.	gene_id "ENSG00000188677"; transcript_id "G5613.14";
chr22	PacBio	CDS	44119038	44119140	.	+	.	gene_id "ENSG00000188677"; transcript_id "G5613.14";
chr22	PacBio	CDS	44131487	44131627	.	+	.	gene_id "ENSG00000188677"; transcript_id "G5613.14";
chr22	PacBio	CDS	44132894	44133009	.	+	.	gene_id "ENSG00000188677"; transcript_id "G5613.14";
chr22	PacBio	CDS	44136460	44136518	.	+	.	gene_id "ENSG00000188677"; transcript_id "G5613.14";
chr22	PacBio	CDS	44140124	44140143	.	+	.	gene_id "ENSG00000188677"; transcript_id "G5613.14";
chr22	PacBio	CDS	44147861	44147922	.	+	.	gene_id "ENSG00000188677"; transcript_id "G5613.14";
chr22	PacBio	CDS	44151483	44151551	.	+	.	gene_id "ENSG00000188677"; transcript_id "G5613.14";
chr22	PacBio	CDS	44157982	44158083	.	+	.	gene_id "ENSG00000188677"; transcript_id "G5613.14";
chr22	PacBio	CDS	44163858	44163930	.	+	.	gene_id "ENSG00000188677"; transcript_id "G5613.14";
chr22	PacBio	CDS	44168602	44168678	.	+	.	gene_id "ENSG00000188677"; transcript_id "G5613.14";
chr22	PacBio	transcript	44025972	44169229	.	+	.	gene_id "ENSG00000188677"; transcript_id "G5613.15";
chr22	PacBio	exon	44025972	44026189	.	+	.	gene_id "ENSG00000188677"; transcript_id "G5613.15";
chr22	PacBio	exon	44093928	44094017	.	+	.	gene_id "ENSG00000188677"; transcript_id "G5613.15";
chr22	PacBio	exon	44100053	44100123	.	+	.	gene_id "ENSG00000188677"; transcript_id "G5613.15";
chr22	PacBio	exon	44119038	44119140	.	+	.	gene_id "ENSG00000188677"; transcript_id "G5613.15";
chr22	PacBio	exon	44131487	44131627	.	+	.	gene_id "ENSG00000188677"; transcript_id "G5613.15";
chr22	PacBio	exon	44132894	44133009	.	+	.	gene_id "ENSG00000188677"; transcript_id "G5613.15";
chr22	PacBio	exon	44136460	44136518	.	+	.	gene_id "ENSG00000188677"; transcript_id "G5613.15";
chr22	PacBio	exon	44140124	44140143	.	+	.	gene_id "ENSG00000188677"; transcript_id "G5613.15";
chr22	PacBio	exon	44147861	44147922	.	+	.	gene_id "ENSG00000188677"; transcript_id "G5613.15";
chr22	PacBio	exon	44151483	44151551	.	+	.	gene_id "ENSG00000188677"; transcript_id "G5613.15";
chr22	PacBio	exon	44157982	44158083	.	+	.	gene_id "ENSG00000188677"; transcript_id "G5613.15";
chr22	PacBio	exon	44163858	44163930	.	+	.	gene_id "ENSG00000188677"; transcript_id "G5613.15";
chr22	PacBio	exon	44168602	44169229	.	+	.	gene_id "ENSG00000188677"; transcript_id "G5613.15";
chr22	PacBio	CDS	44026189	44026189	.	+	.	gene_id "ENSG00000188677"; transcript_id "G5613.15";
chr22	PacBio	CDS	44093928	44094017	.	+	.	gene_id "ENSG00000188677"; transcript_id "G5613.15";
chr22	PacBio	CDS	44100053	44100123	.	+	.	gene_id "ENSG00000188677"; transcript_id "G5613.15";
chr22	PacBio	CDS	44119038	44119140	.	+	.	gene_id "ENSG00000188677"; transcript_id "G5613.15";
chr22	PacBio	CDS	44131487	44131627	.	+	.	gene_id "ENSG00000188677"; transcript_id "G5613.15";
chr22	PacBio	CDS	44132894	44133009	.	+	.	gene_id "ENSG00000188677"; transcript_id "G5613.15";
chr22	PacBio	CDS	44136460	44136518	.	+	.	gene_id "ENSG00000188677"; transcript_id "G5613.15";
chr22	PacBio	CDS	44140124	44140143	.	+	.	gene_id "ENSG00000188677"; transcript_id "G5613.15";
chr22	PacBio	CDS	44147861	44147922	.	+	.	gene_id "ENSG00000188677"; transcript_id "G5613.15";
chr22	PacBio	CDS	44151483	44151551	.	+	.	gene_id "ENSG00000188677"; transcript_id "G5613.15";
chr22	PacBio	CDS	44157982	44158083	.	+	.	gene_id "ENSG00000188677"; transcript_id "G5613.15";
chr22	PacBio	CDS	44163858	44163930	.	+	.	gene_id "ENSG00000188677"; transcript_id "G5613.15";
chr22	PacBio	CDS	44168602	44168678	.	+	.	gene_id "ENSG00000188677"; transcript_id "G5613.15";
chr22	PacBio	transcript	44025973	44168923	.	+	.	gene_id "ENSG00000188677"; transcript_id "G5613.16";
chr22	PacBio	exon	44025973	44026189	.	+	.	gene_id "ENSG00000188677"; transcript_id "G5613.16";
chr22	PacBio	exon	44093928	44094017	.	+	.	gene_id "ENSG00000188677"; transcript_id "G5613.16";
chr22	PacBio	exon	44100053	44100123	.	+	.	gene_id "ENSG00000188677"; transcript_id "G5613.16";
chr22	PacBio	exon	44119038	44119140	.	+	.	gene_id "ENSG00000188677"; transcript_id "G5613.16";
chr22	PacBio	exon	44131487	44131627	.	+	.	gene_id "ENSG00000188677"; transcript_id "G5613.16";
chr22	PacBio	exon	44132894	44133009	.	+	.	gene_id "ENSG00000188677"; transcript_id "G5613.16";
chr22	PacBio	exon	44136460	44136518	.	+	.	gene_id "ENSG00000188677"; transcript_id "G5613.16";
chr22	PacBio	exon	44140124	44140143	.	+	.	gene_id "ENSG00000188677"; transcript_id "G5613.16";
chr22	PacBio	exon	44147861	44147922	.	+	.	gene_id "ENSG00000188677"; transcript_id "G5613.16";
chr22	PacBio	exon	44151483	44151551	.	+	.	gene_id "ENSG00000188677"; transcript_id "G5613.16";
chr22	PacBio	exon	44157982	44158083	.	+	.	gene_id "ENSG00000188677"; transcript_id "G5613.16";
chr22	PacBio	exon	44163858	44163930	.	+	.	gene_id "ENSG00000188677"; transcript_id "G5613.16";
chr22	PacBio	exon	44168602	44168923	.	+	.	gene_id "ENSG00000188677"; transcript_id "G5613.16";
chr22	PacBio	CDS	44026189	44026189	.	+	.	gene_id "ENSG00000188677"; transcript_id "G5613.16";
chr22	PacBio	CDS	44093928	44094017	.	+	.	gene_id "ENSG00000188677"; transcript_id "G5613.16";
chr22	PacBio	CDS	44100053	44100123	.	+	.	gene_id "ENSG00000188677"; transcript_id "G5613.16";
chr22	PacBio	CDS	44119038	44119140	.	+	.	gene_id "ENSG00000188677"; transcript_id "G5613.16";
chr22	PacBio	CDS	44131487	44131627	.	+	.	gene_id "ENSG00000188677"; transcript_id "G5613.16";
chr22	PacBio	CDS	44132894	44133009	.	+	.	gene_id "ENSG00000188677"; transcript_id "G5613.16";
chr22	PacBio	CDS	44136460	44136518	.	+	.	gene_id "ENSG00000188677"; transcript_id "G5613.16";
chr22	PacBio	CDS	44140124	44140143	.	+	.	gene_id "ENSG00000188677"; transcript_id "G5613.16";
chr22	PacBio	CDS	44147861	44147922	.	+	.	gene_id "ENSG00000188677"; transcript_id "G5613.16";
chr22	PacBio	CDS	44151483	44151551	.	+	.	gene_id "ENSG00000188677"; transcript_id "G5613.16";
chr22	PacBio	CDS	44157982	44158083	.	+	.	gene_id "ENSG00000188677"; transcript_id "G5613.16";
chr22	PacBio	CDS	44163858	44163930	.	+	.	gene_id "ENSG00000188677"; transcript_id "G5613.16";
chr22	PacBio	CDS	44168602	44168678	.	+	.	gene_id "ENSG00000188677"; transcript_id "G5613.16";
chr22	PacBio	transcript	44069106	44168920	.	+	.	gene_id "ENSG00000188677"; transcript_id "G5613.17";
chr22	PacBio	exon	44069106	44069162	.	+	.	gene_id "ENSG00000188677"; transcript_id "G5613.17";
chr22	PacBio	exon	44093928	44094017	.	+	.	gene_id "ENSG00000188677"; transcript_id "G5613.17";
chr22	PacBio	exon	44100053	44100123	.	+	.	gene_id "ENSG00000188677"; transcript_id "G5613.17";
chr22	PacBio	exon	44119038	44119140	.	+	.	gene_id "ENSG00000188677"; transcript_id "G5613.17";
chr22	PacBio	exon	44131487	44131627	.	+	.	gene_id "ENSG00000188677"; transcript_id "G5613.17";
chr22	PacBio	exon	44132894	44133009	.	+	.	gene_id "ENSG00000188677"; transcript_id "G5613.17";
chr22	PacBio	exon	44136460	44136518	.	+	.	gene_id "ENSG00000188677"; transcript_id "G5613.17";
chr22	PacBio	exon	44140124	44140143	.	+	.	gene_id "ENSG00000188677"; transcript_id "G5613.17";
chr22	PacBio	exon	44147861	44147922	.	+	.	gene_id "ENSG00000188677"; transcript_id "G5613.17";
chr22	PacBio	exon	44151483	44151551	.	+	.	gene_id "ENSG00000188677"; transcript_id "G5613.17";
chr22	PacBio	exon	44157982	44158083	.	+	.	gene_id "ENSG00000188677"; transcript_id "G5613.17";
chr22	PacBio	exon	44163858	44163930	.	+	.	gene_id "ENSG00000188677"; transcript_id "G5613.17";
chr22	PacBio	exon	44168602	44168920	.	+	.	gene_id "ENSG00000188677"; transcript_id "G5613.17";
chr22	PacBio	CDS	44069162	44069162	.	+	.	gene_id "ENSG00000188677"; transcript_id "G5613.17";
chr22	PacBio	CDS	44093928	44094017	.	+	.	gene_id "ENSG00000188677"; transcript_id "G5613.17";
chr22	PacBio	CDS	44100053	44100123	.	+	.	gene_id "ENSG00000188677"; transcript_id "G5613.17";
chr22	PacBio	CDS	44119038	44119140	.	+	.	gene_id "ENSG00000188677"; transcript_id "G5613.17";
chr22	PacBio	CDS	44131487	44131627	.	+	.	gene_id "ENSG00000188677"; transcript_id "G5613.17";
chr22	PacBio	CDS	44132894	44133009	.	+	.	gene_id "ENSG00000188677"; transcript_id "G5613.17";
chr22	PacBio	CDS	44136460	44136518	.	+	.	gene_id "ENSG00000188677"; transcript_id "G5613.17";
chr22	PacBio	CDS	44140124	44140143	.	+	.	gene_id "ENSG00000188677"; transcript_id "G5613.17";
chr22	PacBio	CDS	44147861	44147922	.	+	.	gene_id "ENSG00000188677"; transcript_id "G5613.17";
chr22	PacBio	CDS	44151483	44151551	.	+	.	gene_id "ENSG00000188677"; transcript_id "G5613.17";
chr22	PacBio	CDS	44157982	44158083	.	+	.	gene_id "ENSG00000188677"; transcript_id "G5613.17";
chr22	PacBio	CDS	44163858	44163930	.	+	.	gene_id "ENSG00000188677"; transcript_id "G5613.17";
chr22	PacBio	CDS	44168602	44168678	.	+	.	gene_id "ENSG00000188677"; transcript_id "G5613.17";
chr22	PacBio	transcript	44180938	44206662	.	+	.	gene_id "ENSG00000138964"; transcript_id "G5614.1";
chr22	PacBio	exon	44180938	44181185	.	+	.	gene_id "ENSG00000138964"; transcript_id "G5614.1";
chr22	PacBio	exon	44181742	44181917	.	+	.	gene_id "ENSG00000138964"; transcript_id "G5614.1";
chr22	PacBio	exon	44183318	44183408	.	+	.	gene_id "ENSG00000138964"; transcript_id "G5614.1";
chr22	PacBio	exon	44185808	44185872	.	+	.	gene_id "ENSG00000138964"; transcript_id "G5614.1";
chr22	PacBio	exon	44187776	44187878	.	+	.	gene_id "ENSG00000138964"; transcript_id "G5614.1";
chr22	PacBio	exon	44189114	44189254	.	+	.	gene_id "ENSG00000138964"; transcript_id "G5614.1";
chr22	PacBio	exon	44190551	44190666	.	+	.	gene_id "ENSG00000138964"; transcript_id "G5614.1";
chr22	PacBio	exon	44192049	44192104	.	+	.	gene_id "ENSG00000138964"; transcript_id "G5614.1";
chr22	PacBio	exon	44193801	44193823	.	+	.	gene_id "ENSG00000138964"; transcript_id "G5614.1";
chr22	PacBio	exon	44196155	44196213	.	+	.	gene_id "ENSG00000138964"; transcript_id "G5614.1";
chr22	PacBio	exon	44196347	44196415	.	+	.	gene_id "ENSG00000138964"; transcript_id "G5614.1";
chr22	PacBio	exon	44198621	44198722	.	+	.	gene_id "ENSG00000138964"; transcript_id "G5614.1";
chr22	PacBio	exon	44205741	44205829	.	+	.	gene_id "ENSG00000138964"; transcript_id "G5614.1";
chr22	PacBio	exon	44206317	44206662	.	+	.	gene_id "ENSG00000138964"; transcript_id "G5614.1";
chr22	PacBio	CDS	44183330	44183408	.	+	.	gene_id "ENSG00000138964"; transcript_id "G5614.1";
chr22	PacBio	CDS	44185808	44185872	.	+	.	gene_id "ENSG00000138964"; transcript_id "G5614.1";
chr22	PacBio	CDS	44187776	44187878	.	+	.	gene_id "ENSG00000138964"; transcript_id "G5614.1";
chr22	PacBio	CDS	44189114	44189254	.	+	.	gene_id "ENSG00000138964"; transcript_id "G5614.1";
chr22	PacBio	CDS	44190551	44190666	.	+	.	gene_id "ENSG00000138964"; transcript_id "G5614.1";
chr22	PacBio	CDS	44192049	44192104	.	+	.	gene_id "ENSG00000138964"; transcript_id "G5614.1";
chr22	PacBio	CDS	44193801	44193823	.	+	.	gene_id "ENSG00000138964"; transcript_id "G5614.1";
chr22	PacBio	CDS	44196155	44196213	.	+	.	gene_id "ENSG00000138964"; transcript_id "G5614.1";
chr22	PacBio	CDS	44196347	44196415	.	+	.	gene_id "ENSG00000138964"; transcript_id "G5614.1";
chr22	PacBio	CDS	44198621	44198722	.	+	.	gene_id "ENSG00000138964"; transcript_id "G5614.1";
chr22	PacBio	CDS	44205741	44205827	.	+	.	gene_id "ENSG00000138964"; transcript_id "G5614.1";
chr22	PacBio	transcript	44181294	44206656	.	+	.	gene_id "ENSG00000138964"; transcript_id "G5614.2";
chr22	PacBio	exon	44181294	44181370	.	+	.	gene_id "ENSG00000138964"; transcript_id "G5614.2";
chr22	PacBio	exon	44183318	44183408	.	+	.	gene_id "ENSG00000138964"; transcript_id "G5614.2";
chr22	PacBio	exon	44185808	44185872	.	+	.	gene_id "ENSG00000138964"; transcript_id "G5614.2";
chr22	PacBio	exon	44187776	44187878	.	+	.	gene_id "ENSG00000138964"; transcript_id "G5614.2";
chr22	PacBio	exon	44189114	44189254	.	+	.	gene_id "ENSG00000138964"; transcript_id "G5614.2";
chr22	PacBio	exon	44190551	44190666	.	+	.	gene_id "ENSG00000138964"; transcript_id "G5614.2";
chr22	PacBio	exon	44192049	44192104	.	+	.	gene_id "ENSG00000138964"; transcript_id "G5614.2";
chr22	PacBio	exon	44193801	44193823	.	+	.	gene_id "ENSG00000138964"; transcript_id "G5614.2";
chr22	PacBio	exon	44196155	44196213	.	+	.	gene_id "ENSG00000138964"; transcript_id "G5614.2";
chr22	PacBio	exon	44196347	44196415	.	+	.	gene_id "ENSG00000138964"; transcript_id "G5614.2";
chr22	PacBio	exon	44198621	44198722	.	+	.	gene_id "ENSG00000138964"; transcript_id "G5614.2";
chr22	PacBio	exon	44205757	44205829	.	+	.	gene_id "ENSG00000138964"; transcript_id "G5614.2";
chr22	PacBio	exon	44206317	44206656	.	+	.	gene_id "ENSG00000138964"; transcript_id "G5614.2";
chr22	PacBio	CDS	44183330	44183408	.	+	.	gene_id "ENSG00000138964"; transcript_id "G5614.2";
chr22	PacBio	CDS	44185808	44185872	.	+	.	gene_id "ENSG00000138964"; transcript_id "G5614.2";
chr22	PacBio	CDS	44187776	44187878	.	+	.	gene_id "ENSG00000138964"; transcript_id "G5614.2";
chr22	PacBio	CDS	44189114	44189254	.	+	.	gene_id "ENSG00000138964"; transcript_id "G5614.2";
chr22	PacBio	CDS	44190551	44190666	.	+	.	gene_id "ENSG00000138964"; transcript_id "G5614.2";
chr22	PacBio	CDS	44192049	44192104	.	+	.	gene_id "ENSG00000138964"; transcript_id "G5614.2";
chr22	PacBio	CDS	44193801	44193823	.	+	.	gene_id "ENSG00000138964"; transcript_id "G5614.2";
chr22	PacBio	CDS	44196155	44196213	.	+	.	gene_id "ENSG00000138964"; transcript_id "G5614.2";
chr22	PacBio	CDS	44196347	44196415	.	+	.	gene_id "ENSG00000138964"; transcript_id "G5614.2";
chr22	PacBio	CDS	44198621	44198722	.	+	.	gene_id "ENSG00000138964"; transcript_id "G5614.2";
chr22	PacBio	CDS	44205757	44205829	.	+	.	gene_id "ENSG00000138964"; transcript_id "G5614.2";
chr22	PacBio	CDS	44206317	44206426	.	+	.	gene_id "ENSG00000138964"; transcript_id "G5614.2";
chr22	PacBio	transcript	44181295	44206654	.	+	.	gene_id "ENSG00000138964"; transcript_id "G5614.3";
chr22	PacBio	exon	44181295	44181370	.	+	.	gene_id "ENSG00000138964"; transcript_id "G5614.3";
chr22	PacBio	exon	44181742	44181917	.	+	.	gene_id "ENSG00000138964"; transcript_id "G5614.3";
chr22	PacBio	exon	44183318	44183408	.	+	.	gene_id "ENSG00000138964"; transcript_id "G5614.3";
chr22	PacBio	exon	44185808	44187878	.	+	.	gene_id "ENSG00000138964"; transcript_id "G5614.3";
chr22	PacBio	exon	44189114	44189254	.	+	.	gene_id "ENSG00000138964"; transcript_id "G5614.3";
chr22	PacBio	exon	44190551	44190666	.	+	.	gene_id "ENSG00000138964"; transcript_id "G5614.3";
chr22	PacBio	exon	44192049	44192104	.	+	.	gene_id "ENSG00000138964"; transcript_id "G5614.3";
chr22	PacBio	exon	44193801	44193823	.	+	.	gene_id "ENSG00000138964"; transcript_id "G5614.3";
chr22	PacBio	exon	44196155	44196213	.	+	.	gene_id "ENSG00000138964"; transcript_id "G5614.3";
chr22	PacBio	exon	44196347	44196415	.	+	.	gene_id "ENSG00000138964"; transcript_id "G5614.3";
chr22	PacBio	exon	44198621	44198722	.	+	.	gene_id "ENSG00000138964"; transcript_id "G5614.3";
chr22	PacBio	exon	44205757	44205829	.	+	.	gene_id "ENSG00000138964"; transcript_id "G5614.3";
chr22	PacBio	exon	44206317	44206654	.	+	.	gene_id "ENSG00000138964"; transcript_id "G5614.3";
chr22	PacBio	CDS	44187674	44187878	.	+	.	gene_id "ENSG00000138964"; transcript_id "G5614.3";
chr22	PacBio	CDS	44189114	44189254	.	+	.	gene_id "ENSG00000138964"; transcript_id "G5614.3";
chr22	PacBio	CDS	44190551	44190666	.	+	.	gene_id "ENSG00000138964"; transcript_id "G5614.3";
chr22	PacBio	CDS	44192049	44192104	.	+	.	gene_id "ENSG00000138964"; transcript_id "G5614.3";
chr22	PacBio	CDS	44193801	44193823	.	+	.	gene_id "ENSG00000138964"; transcript_id "G5614.3";
chr22	PacBio	CDS	44196155	44196213	.	+	.	gene_id "ENSG00000138964"; transcript_id "G5614.3";
chr22	PacBio	CDS	44196347	44196415	.	+	.	gene_id "ENSG00000138964"; transcript_id "G5614.3";
chr22	PacBio	CDS	44198621	44198722	.	+	.	gene_id "ENSG00000138964"; transcript_id "G5614.3";
chr22	PacBio	CDS	44205757	44205829	.	+	.	gene_id "ENSG00000138964"; transcript_id "G5614.3";
chr22	PacBio	CDS	44206317	44206426	.	+	.	gene_id "ENSG00000138964"; transcript_id "G5614.3";
chr22	PacBio	transcript	44181305	44206654	.	+	.	gene_id "ENSG00000138964"; transcript_id "G5614.4";
chr22	PacBio	exon	44181305	44181370	.	+	.	gene_id "ENSG00000138964"; transcript_id "G5614.4";
chr22	PacBio	exon	44181742	44181917	.	+	.	gene_id "ENSG00000138964"; transcript_id "G5614.4";
chr22	PacBio	exon	44183318	44183408	.	+	.	gene_id "ENSG00000138964"; transcript_id "G5614.4";
chr22	PacBio	exon	44185808	44185872	.	+	.	gene_id "ENSG00000138964"; transcript_id "G5614.4";
chr22	PacBio	exon	44187776	44187878	.	+	.	gene_id "ENSG00000138964"; transcript_id "G5614.4";
chr22	PacBio	exon	44189114	44189254	.	+	.	gene_id "ENSG00000138964"; transcript_id "G5614.4";
chr22	PacBio	exon	44190551	44190666	.	+	.	gene_id "ENSG00000138964"; transcript_id "G5614.4";
chr22	PacBio	exon	44192049	44192104	.	+	.	gene_id "ENSG00000138964"; transcript_id "G5614.4";
chr22	PacBio	exon	44193801	44193823	.	+	.	gene_id "ENSG00000138964"; transcript_id "G5614.4";
chr22	PacBio	exon	44196155	44196213	.	+	.	gene_id "ENSG00000138964"; transcript_id "G5614.4";
chr22	PacBio	exon	44196347	44196415	.	+	.	gene_id "ENSG00000138964"; transcript_id "G5614.4";
chr22	PacBio	exon	44198621	44198722	.	+	.	gene_id "ENSG00000138964"; transcript_id "G5614.4";
chr22	PacBio	exon	44205757	44205829	.	+	.	gene_id "ENSG00000138964"; transcript_id "G5614.4";
chr22	PacBio	exon	44206317	44206654	.	+	.	gene_id "ENSG00000138964"; transcript_id "G5614.4";
chr22	PacBio	CDS	44183330	44183408	.	+	.	gene_id "ENSG00000138964"; transcript_id "G5614.4";
chr22	PacBio	CDS	44185808	44185872	.	+	.	gene_id "ENSG00000138964"; transcript_id "G5614.4";
chr22	PacBio	CDS	44187776	44187878	.	+	.	gene_id "ENSG00000138964"; transcript_id "G5614.4";
chr22	PacBio	CDS	44189114	44189254	.	+	.	gene_id "ENSG00000138964"; transcript_id "G5614.4";
chr22	PacBio	CDS	44190551	44190666	.	+	.	gene_id "ENSG00000138964"; transcript_id "G5614.4";
chr22	PacBio	CDS	44192049	44192104	.	+	.	gene_id "ENSG00000138964"; transcript_id "G5614.4";
chr22	PacBio	CDS	44193801	44193823	.	+	.	gene_id "ENSG00000138964"; transcript_id "G5614.4";
chr22	PacBio	CDS	44196155	44196213	.	+	.	gene_id "ENSG00000138964"; transcript_id "G5614.4";
chr22	PacBio	CDS	44196347	44196415	.	+	.	gene_id "ENSG00000138964"; transcript_id "G5614.4";
chr22	PacBio	CDS	44198621	44198722	.	+	.	gene_id "ENSG00000138964"; transcript_id "G5614.4";
chr22	PacBio	CDS	44205757	44205829	.	+	.	gene_id "ENSG00000138964"; transcript_id "G5614.4";
chr22	PacBio	CDS	44206317	44206426	.	+	.	gene_id "ENSG00000138964"; transcript_id "G5614.4";
chr22	PacBio	transcript	44181312	44206580	.	+	.	gene_id "ENSG00000138964"; transcript_id "G5614.5";
chr22	PacBio	exon	44181312	44181370	.	+	.	gene_id "ENSG00000138964"; transcript_id "G5614.5";
chr22	PacBio	exon	44181742	44181917	.	+	.	gene_id "ENSG00000138964"; transcript_id "G5614.5";
chr22	PacBio	exon	44183318	44183408	.	+	.	gene_id "ENSG00000138964"; transcript_id "G5614.5";
chr22	PacBio	exon	44185808	44185872	.	+	.	gene_id "ENSG00000138964"; transcript_id "G5614.5";
chr22	PacBio	exon	44187776	44187878	.	+	.	gene_id "ENSG00000138964"; transcript_id "G5614.5";
chr22	PacBio	exon	44189114	44189254	.	+	.	gene_id "ENSG00000138964"; transcript_id "G5614.5";
chr22	PacBio	exon	44190551	44190666	.	+	.	gene_id "ENSG00000138964"; transcript_id "G5614.5";
chr22	PacBio	exon	44192049	44192104	.	+	.	gene_id "ENSG00000138964"; transcript_id "G5614.5";
chr22	PacBio	exon	44193801	44193823	.	+	.	gene_id "ENSG00000138964"; transcript_id "G5614.5";
chr22	PacBio	exon	44196155	44196213	.	+	.	gene_id "ENSG00000138964"; transcript_id "G5614.5";
chr22	PacBio	exon	44196347	44196415	.	+	.	gene_id "ENSG00000138964"; transcript_id "G5614.5";
chr22	PacBio	exon	44198621	44198722	.	+	.	gene_id "ENSG00000138964"; transcript_id "G5614.5";
chr22	PacBio	exon	44205757	44205829	.	+	.	gene_id "ENSG00000138964"; transcript_id "G5614.5";
chr22	PacBio	exon	44206107	44206580	.	+	.	gene_id "ENSG00000138964"; transcript_id "G5614.5";
chr22	PacBio	CDS	44183330	44183408	.	+	.	gene_id "ENSG00000138964"; transcript_id "G5614.5";
chr22	PacBio	CDS	44185808	44185872	.	+	.	gene_id "ENSG00000138964"; transcript_id "G5614.5";
chr22	PacBio	CDS	44187776	44187878	.	+	.	gene_id "ENSG00000138964"; transcript_id "G5614.5";
chr22	PacBio	CDS	44189114	44189254	.	+	.	gene_id "ENSG00000138964"; transcript_id "G5614.5";
chr22	PacBio	CDS	44190551	44190666	.	+	.	gene_id "ENSG00000138964"; transcript_id "G5614.5";
chr22	PacBio	CDS	44192049	44192104	.	+	.	gene_id "ENSG00000138964"; transcript_id "G5614.5";
chr22	PacBio	CDS	44193801	44193823	.	+	.	gene_id "ENSG00000138964"; transcript_id "G5614.5";
chr22	PacBio	CDS	44196155	44196213	.	+	.	gene_id "ENSG00000138964"; transcript_id "G5614.5";
chr22	PacBio	CDS	44196347	44196415	.	+	.	gene_id "ENSG00000138964"; transcript_id "G5614.5";
chr22	PacBio	CDS	44198621	44198722	.	+	.	gene_id "ENSG00000138964"; transcript_id "G5614.5";
chr22	PacBio	CDS	44205757	44205829	.	+	.	gene_id "ENSG00000138964"; transcript_id "G5614.5";
chr22	PacBio	CDS	44206107	44206231	.	+	.	gene_id "ENSG00000138964"; transcript_id "G5614.5";
chr22	PacBio	transcript	44181312	44206654	.	+	.	gene_id "ENSG00000138964"; transcript_id "G5614.6";
chr22	PacBio	exon	44181312	44181370	.	+	.	gene_id "ENSG00000138964"; transcript_id "G5614.6";
chr22	PacBio	exon	44183318	44183408	.	+	.	gene_id "ENSG00000138964"; transcript_id "G5614.6";
chr22	PacBio	exon	44185808	44187878	.	+	.	gene_id "ENSG00000138964"; transcript_id "G5614.6";
chr22	PacBio	exon	44189114	44189254	.	+	.	gene_id "ENSG00000138964"; transcript_id "G5614.6";
chr22	PacBio	exon	44190551	44190666	.	+	.	gene_id "ENSG00000138964"; transcript_id "G5614.6";
chr22	PacBio	exon	44192049	44192104	.	+	.	gene_id "ENSG00000138964"; transcript_id "G5614.6";
chr22	PacBio	exon	44193801	44193823	.	+	.	gene_id "ENSG00000138964"; transcript_id "G5614.6";
chr22	PacBio	exon	44196155	44196213	.	+	.	gene_id "ENSG00000138964"; transcript_id "G5614.6";
chr22	PacBio	exon	44196347	44196415	.	+	.	gene_id "ENSG00000138964"; transcript_id "G5614.6";
chr22	PacBio	exon	44198621	44198722	.	+	.	gene_id "ENSG00000138964"; transcript_id "G5614.6";
chr22	PacBio	exon	44205757	44205829	.	+	.	gene_id "ENSG00000138964"; transcript_id "G5614.6";
chr22	PacBio	exon	44206317	44206654	.	+	.	gene_id "ENSG00000138964"; transcript_id "G5614.6";
chr22	PacBio	CDS	44187674	44187878	.	+	.	gene_id "ENSG00000138964"; transcript_id "G5614.6";
chr22	PacBio	CDS	44189114	44189254	.	+	.	gene_id "ENSG00000138964"; transcript_id "G5614.6";
chr22	PacBio	CDS	44190551	44190666	.	+	.	gene_id "ENSG00000138964"; transcript_id "G5614.6";
chr22	PacBio	CDS	44192049	44192104	.	+	.	gene_id "ENSG00000138964"; transcript_id "G5614.6";
chr22	PacBio	CDS	44193801	44193823	.	+	.	gene_id "ENSG00000138964"; transcript_id "G5614.6";
chr22	PacBio	CDS	44196155	44196213	.	+	.	gene_id "ENSG00000138964"; transcript_id "G5614.6";
chr22	PacBio	CDS	44196347	44196415	.	+	.	gene_id "ENSG00000138964"; transcript_id "G5614.6";
chr22	PacBio	CDS	44198621	44198722	.	+	.	gene_id "ENSG00000138964"; transcript_id "G5614.6";
chr22	PacBio	CDS	44205757	44205829	.	+	.	gene_id "ENSG00000138964"; transcript_id "G5614.6";
chr22	PacBio	CDS	44206317	44206426	.	+	.	gene_id "ENSG00000138964"; transcript_id "G5614.6";
chr22	PacBio	transcript	44181318	44206580	.	+	.	gene_id "ENSG00000138964"; transcript_id "G5614.7";
chr22	PacBio	exon	44181318	44181370	.	+	.	gene_id "ENSG00000138964"; transcript_id "G5614.7";
chr22	PacBio	exon	44181742	44181917	.	+	.	gene_id "ENSG00000138964"; transcript_id "G5614.7";
chr22	PacBio	exon	44182539	44182768	.	+	.	gene_id "ENSG00000138964"; transcript_id "G5614.7";
chr22	PacBio	exon	44183318	44183408	.	+	.	gene_id "ENSG00000138964"; transcript_id "G5614.7";
chr22	PacBio	exon	44185808	44185872	.	+	.	gene_id "ENSG00000138964"; transcript_id "G5614.7";
chr22	PacBio	exon	44187776	44187878	.	+	.	gene_id "ENSG00000138964"; transcript_id "G5614.7";
chr22	PacBio	exon	44189114	44189254	.	+	.	gene_id "ENSG00000138964"; transcript_id "G5614.7";
chr22	PacBio	exon	44190551	44190666	.	+	.	gene_id "ENSG00000138964"; transcript_id "G5614.7";
chr22	PacBio	exon	44192049	44192104	.	+	.	gene_id "ENSG00000138964"; transcript_id "G5614.7";
chr22	PacBio	exon	44193801	44193823	.	+	.	gene_id "ENSG00000138964"; transcript_id "G5614.7";
chr22	PacBio	exon	44196155	44196213	.	+	.	gene_id "ENSG00000138964"; transcript_id "G5614.7";
chr22	PacBio	exon	44196347	44196415	.	+	.	gene_id "ENSG00000138964"; transcript_id "G5614.7";
chr22	PacBio	exon	44198621	44198722	.	+	.	gene_id "ENSG00000138964"; transcript_id "G5614.7";
chr22	PacBio	exon	44205757	44205829	.	+	.	gene_id "ENSG00000138964"; transcript_id "G5614.7";
chr22	PacBio	exon	44206317	44206580	.	+	.	gene_id "ENSG00000138964"; transcript_id "G5614.7";
chr22	PacBio	CDS	44183330	44183408	.	+	.	gene_id "ENSG00000138964"; transcript_id "G5614.7";
chr22	PacBio	CDS	44185808	44185872	.	+	.	gene_id "ENSG00000138964"; transcript_id "G5614.7";
chr22	PacBio	CDS	44187776	44187878	.	+	.	gene_id "ENSG00000138964"; transcript_id "G5614.7";
chr22	PacBio	CDS	44189114	44189254	.	+	.	gene_id "ENSG00000138964"; transcript_id "G5614.7";
chr22	PacBio	CDS	44190551	44190666	.	+	.	gene_id "ENSG00000138964"; transcript_id "G5614.7";
chr22	PacBio	CDS	44192049	44192104	.	+	.	gene_id "ENSG00000138964"; transcript_id "G5614.7";
chr22	PacBio	CDS	44193801	44193823	.	+	.	gene_id "ENSG00000138964"; transcript_id "G5614.7";
chr22	PacBio	CDS	44196155	44196213	.	+	.	gene_id "ENSG00000138964"; transcript_id "G5614.7";
chr22	PacBio	CDS	44196347	44196415	.	+	.	gene_id "ENSG00000138964"; transcript_id "G5614.7";
chr22	PacBio	CDS	44198621	44198722	.	+	.	gene_id "ENSG00000138964"; transcript_id "G5614.7";
chr22	PacBio	CDS	44205757	44205829	.	+	.	gene_id "ENSG00000138964"; transcript_id "G5614.7";
chr22	PacBio	CDS	44206317	44206426	.	+	.	gene_id "ENSG00000138964"; transcript_id "G5614.7";
chr22	PacBio	transcript	44181340	44206649	.	+	.	gene_id "ENSG00000138964"; transcript_id "G5614.8";
chr22	PacBio	exon	44181340	44181370	.	+	.	gene_id "ENSG00000138964"; transcript_id "G5614.8";
chr22	PacBio	exon	44181742	44181917	.	+	.	gene_id "ENSG00000138964"; transcript_id "G5614.8";
chr22	PacBio	exon	44183318	44183408	.	+	.	gene_id "ENSG00000138964"; transcript_id "G5614.8";
chr22	PacBio	exon	44185808	44185872	.	+	.	gene_id "ENSG00000138964"; transcript_id "G5614.8";
chr22	PacBio	exon	44186577	44187878	.	+	.	gene_id "ENSG00000138964"; transcript_id "G5614.8";
chr22	PacBio	exon	44189114	44189254	.	+	.	gene_id "ENSG00000138964"; transcript_id "G5614.8";
chr22	PacBio	exon	44190551	44190666	.	+	.	gene_id "ENSG00000138964"; transcript_id "G5614.8";
chr22	PacBio	exon	44192049	44192104	.	+	.	gene_id "ENSG00000138964"; transcript_id "G5614.8";
chr22	PacBio	exon	44193801	44193823	.	+	.	gene_id "ENSG00000138964"; transcript_id "G5614.8";
chr22	PacBio	exon	44196155	44196213	.	+	.	gene_id "ENSG00000138964"; transcript_id "G5614.8";
chr22	PacBio	exon	44196347	44196415	.	+	.	gene_id "ENSG00000138964"; transcript_id "G5614.8";
chr22	PacBio	exon	44198621	44198722	.	+	.	gene_id "ENSG00000138964"; transcript_id "G5614.8";
chr22	PacBio	exon	44205757	44205829	.	+	.	gene_id "ENSG00000138964"; transcript_id "G5614.8";
chr22	PacBio	exon	44206317	44206649	.	+	.	gene_id "ENSG00000138964"; transcript_id "G5614.8";
chr22	PacBio	CDS	44187674	44187878	.	+	.	gene_id "ENSG00000138964"; transcript_id "G5614.8";
chr22	PacBio	CDS	44189114	44189254	.	+	.	gene_id "ENSG00000138964"; transcript_id "G5614.8";
chr22	PacBio	CDS	44190551	44190666	.	+	.	gene_id "ENSG00000138964"; transcript_id "G5614.8";
chr22	PacBio	CDS	44192049	44192104	.	+	.	gene_id "ENSG00000138964"; transcript_id "G5614.8";
chr22	PacBio	CDS	44193801	44193823	.	+	.	gene_id "ENSG00000138964"; transcript_id "G5614.8";
chr22	PacBio	CDS	44196155	44196213	.	+	.	gene_id "ENSG00000138964"; transcript_id "G5614.8";
chr22	PacBio	CDS	44196347	44196415	.	+	.	gene_id "ENSG00000138964"; transcript_id "G5614.8";
chr22	PacBio	CDS	44198621	44198722	.	+	.	gene_id "ENSG00000138964"; transcript_id "G5614.8";
chr22	PacBio	CDS	44205757	44205829	.	+	.	gene_id "ENSG00000138964"; transcript_id "G5614.8";
chr22	PacBio	CDS	44206317	44206426	.	+	.	gene_id "ENSG00000138964"; transcript_id "G5614.8";
chr22	PacBio	transcript	44181345	44184253	.	+	.	gene_id "ENSG00000138964"; transcript_id "G5614.11";
chr22	PacBio	exon	44181345	44184253	.	+	.	gene_id "ENSG00000138964"; transcript_id "G5614.11";
chr22	PacBio	CDS	44181453	44181785	.	+	.	gene_id "ENSG00000138964"; transcript_id "G5614.11";
chr22	PacBio	transcript	44181345	44206656	.	+	.	gene_id "ENSG00000138964"; transcript_id "G5614.10";
chr22	PacBio	exon	44181345	44181370	.	+	.	gene_id "ENSG00000138964"; transcript_id "G5614.10";
chr22	PacBio	exon	44185808	44185872	.	+	.	gene_id "ENSG00000138964"; transcript_id "G5614.10";
chr22	PacBio	exon	44187776	44187878	.	+	.	gene_id "ENSG00000138964"; transcript_id "G5614.10";
chr22	PacBio	exon	44189114	44189254	.	+	.	gene_id "ENSG00000138964"; transcript_id "G5614.10";
chr22	PacBio	exon	44190551	44190666	.	+	.	gene_id "ENSG00000138964"; transcript_id "G5614.10";
chr22	PacBio	exon	44192049	44192104	.	+	.	gene_id "ENSG00000138964"; transcript_id "G5614.10";
chr22	PacBio	exon	44193801	44193823	.	+	.	gene_id "ENSG00000138964"; transcript_id "G5614.10";
chr22	PacBio	exon	44196155	44196213	.	+	.	gene_id "ENSG00000138964"; transcript_id "G5614.10";
chr22	PacBio	exon	44196347	44196415	.	+	.	gene_id "ENSG00000138964"; transcript_id "G5614.10";
chr22	PacBio	exon	44198621	44198722	.	+	.	gene_id "ENSG00000138964"; transcript_id "G5614.10";
chr22	PacBio	exon	44205757	44205829	.	+	.	gene_id "ENSG00000138964"; transcript_id "G5614.10";
chr22	PacBio	exon	44206317	44206656	.	+	.	gene_id "ENSG00000138964"; transcript_id "G5614.10";
chr22	PacBio	CDS	44187782	44187878	.	+	.	gene_id "ENSG00000138964"; transcript_id "G5614.10";
chr22	PacBio	CDS	44189114	44189254	.	+	.	gene_id "ENSG00000138964"; transcript_id "G5614.10";
chr22	PacBio	CDS	44190551	44190666	.	+	.	gene_id "ENSG00000138964"; transcript_id "G5614.10";
chr22	PacBio	CDS	44192049	44192104	.	+	.	gene_id "ENSG00000138964"; transcript_id "G5614.10";
chr22	PacBio	CDS	44193801	44193823	.	+	.	gene_id "ENSG00000138964"; transcript_id "G5614.10";
chr22	PacBio	CDS	44196155	44196213	.	+	.	gene_id "ENSG00000138964"; transcript_id "G5614.10";
chr22	PacBio	CDS	44196347	44196415	.	+	.	gene_id "ENSG00000138964"; transcript_id "G5614.10";
chr22	PacBio	CDS	44198621	44198722	.	+	.	gene_id "ENSG00000138964"; transcript_id "G5614.10";
chr22	PacBio	CDS	44205757	44205829	.	+	.	gene_id "ENSG00000138964"; transcript_id "G5614.10";
chr22	PacBio	CDS	44206317	44206426	.	+	.	gene_id "ENSG00000138964"; transcript_id "G5614.10";
chr22	PacBio	transcript	44181345	44219518	.	+	.	gene_id "ENSG00000138964"; transcript_id "G5614.9";
chr22	PacBio	exon	44181345	44181370	.	+	.	gene_id "ENSG00000138964"; transcript_id "G5614.9";
chr22	PacBio	exon	44181700	44181917	.	+	.	gene_id "ENSG00000138964"; transcript_id "G5614.9";
chr22	PacBio	exon	44183318	44183408	.	+	.	gene_id "ENSG00000138964"; transcript_id "G5614.9";
chr22	PacBio	exon	44185808	44185872	.	+	.	gene_id "ENSG00000138964"; transcript_id "G5614.9";
chr22	PacBio	exon	44187776	44187878	.	+	.	gene_id "ENSG00000138964"; transcript_id "G5614.9";
chr22	PacBio	exon	44189114	44189254	.	+	.	gene_id "ENSG00000138964"; transcript_id "G5614.9";
chr22	PacBio	exon	44190551	44190666	.	+	.	gene_id "ENSG00000138964"; transcript_id "G5614.9";
chr22	PacBio	exon	44192049	44192104	.	+	.	gene_id "ENSG00000138964"; transcript_id "G5614.9";
chr22	PacBio	exon	44193806	44193823	.	+	.	gene_id "ENSG00000138964"; transcript_id "G5614.9";
chr22	PacBio	exon	44196155	44196213	.	+	.	gene_id "ENSG00000138964"; transcript_id "G5614.9";
chr22	PacBio	exon	44196347	44196415	.	+	.	gene_id "ENSG00000138964"; transcript_id "G5614.9";
chr22	PacBio	exon	44198621	44198722	.	+	.	gene_id "ENSG00000138964"; transcript_id "G5614.9";
chr22	PacBio	exon	44218491	44219518	.	+	.	gene_id "ENSG00000138964"; transcript_id "G5614.9";
chr22	PacBio	CDS	44183330	44183408	.	+	.	gene_id "ENSG00000138964"; transcript_id "G5614.9";
chr22	PacBio	CDS	44185808	44185872	.	+	.	gene_id "ENSG00000138964"; transcript_id "G5614.9";
chr22	PacBio	CDS	44187776	44187878	.	+	.	gene_id "ENSG00000138964"; transcript_id "G5614.9";
chr22	PacBio	CDS	44189114	44189254	.	+	.	gene_id "ENSG00000138964"; transcript_id "G5614.9";
chr22	PacBio	CDS	44190551	44190666	.	+	.	gene_id "ENSG00000138964"; transcript_id "G5614.9";
chr22	PacBio	CDS	44192049	44192104	.	+	.	gene_id "ENSG00000138964"; transcript_id "G5614.9";
chr22	PacBio	CDS	44193806	44193823	.	+	.	gene_id "ENSG00000138964"; transcript_id "G5614.9";
chr22	PacBio	CDS	44196155	44196167	.	+	.	gene_id "ENSG00000138964"; transcript_id "G5614.9";
chr22	PacBio	transcript	44181347	44206653	.	+	.	gene_id "ENSG00000138964"; transcript_id "G5614.12";
chr22	PacBio	exon	44181347	44181370	.	+	.	gene_id "ENSG00000138964"; transcript_id "G5614.12";
chr22	PacBio	exon	44181742	44181917	.	+	.	gene_id "ENSG00000138964"; transcript_id "G5614.12";
chr22	PacBio	exon	44185808	44185872	.	+	.	gene_id "ENSG00000138964"; transcript_id "G5614.12";
chr22	PacBio	exon	44187776	44187878	.	+	.	gene_id "ENSG00000138964"; transcript_id "G5614.12";
chr22	PacBio	exon	44189114	44189254	.	+	.	gene_id "ENSG00000138964"; transcript_id "G5614.12";
chr22	PacBio	exon	44190551	44190666	.	+	.	gene_id "ENSG00000138964"; transcript_id "G5614.12";
chr22	PacBio	exon	44192049	44192104	.	+	.	gene_id "ENSG00000138964"; transcript_id "G5614.12";
chr22	PacBio	exon	44193801	44193823	.	+	.	gene_id "ENSG00000138964"; transcript_id "G5614.12";
chr22	PacBio	exon	44196155	44196213	.	+	.	gene_id "ENSG00000138964"; transcript_id "G5614.12";
chr22	PacBio	exon	44196347	44196415	.	+	.	gene_id "ENSG00000138964"; transcript_id "G5614.12";
chr22	PacBio	exon	44198621	44198722	.	+	.	gene_id "ENSG00000138964"; transcript_id "G5614.12";
chr22	PacBio	exon	44205757	44205829	.	+	.	gene_id "ENSG00000138964"; transcript_id "G5614.12";
chr22	PacBio	exon	44206317	44206653	.	+	.	gene_id "ENSG00000138964"; transcript_id "G5614.12";
chr22	PacBio	CDS	44187782	44187878	.	+	.	gene_id "ENSG00000138964"; transcript_id "G5614.12";
chr22	PacBio	CDS	44189114	44189254	.	+	.	gene_id "ENSG00000138964"; transcript_id "G5614.12";
chr22	PacBio	CDS	44190551	44190666	.	+	.	gene_id "ENSG00000138964"; transcript_id "G5614.12";
chr22	PacBio	CDS	44192049	44192104	.	+	.	gene_id "ENSG00000138964"; transcript_id "G5614.12";
chr22	PacBio	CDS	44193801	44193823	.	+	.	gene_id "ENSG00000138964"; transcript_id "G5614.12";
chr22	PacBio	CDS	44196155	44196213	.	+	.	gene_id "ENSG00000138964"; transcript_id "G5614.12";
chr22	PacBio	CDS	44196347	44196415	.	+	.	gene_id "ENSG00000138964"; transcript_id "G5614.12";
chr22	PacBio	CDS	44198621	44198722	.	+	.	gene_id "ENSG00000138964"; transcript_id "G5614.12";
chr22	PacBio	CDS	44205757	44205829	.	+	.	gene_id "ENSG00000138964"; transcript_id "G5614.12";
chr22	PacBio	CDS	44206317	44206426	.	+	.	gene_id "ENSG00000138964"; transcript_id "G5614.12";
chr22	PacBio	transcript	45163883	45187228	.	+	.	gene_id "ENSG00000093000"; transcript_id "G5615.1";
chr22	PacBio	exon	45163883	45164296	.	+	.	gene_id "ENSG00000093000"; transcript_id "G5615.1";
chr22	PacBio	exon	45168168	45168246	.	+	.	gene_id "ENSG00000093000"; transcript_id "G5615.1";
chr22	PacBio	exon	45171600	45171683	.	+	.	gene_id "ENSG00000093000"; transcript_id "G5615.1";
chr22	PacBio	exon	45175894	45176080	.	+	.	gene_id "ENSG00000093000"; transcript_id "G5615.1";
chr22	PacBio	exon	45178238	45178900	.	+	.	gene_id "ENSG00000093000"; transcript_id "G5615.1";
chr22	PacBio	exon	45181286	45181367	.	+	.	gene_id "ENSG00000093000"; transcript_id "G5615.1";
chr22	PacBio	exon	45183402	45183520	.	+	.	gene_id "ENSG00000093000"; transcript_id "G5615.1";
chr22	PacBio	exon	45184453	45187228	.	+	.	gene_id "ENSG00000093000"; transcript_id "G5615.1";
chr22	PacBio	CDS	45168178	45168246	.	+	.	gene_id "ENSG00000093000"; transcript_id "G5615.1";
chr22	PacBio	CDS	45171600	45171683	.	+	.	gene_id "ENSG00000093000"; transcript_id "G5615.1";
chr22	PacBio	CDS	45175894	45176080	.	+	.	gene_id "ENSG00000093000"; transcript_id "G5615.1";
chr22	PacBio	CDS	45178238	45178900	.	+	.	gene_id "ENSG00000093000"; transcript_id "G5615.1";
chr22	PacBio	CDS	45181286	45181367	.	+	.	gene_id "ENSG00000093000"; transcript_id "G5615.1";
chr22	PacBio	CDS	45183402	45183520	.	+	.	gene_id "ENSG00000093000"; transcript_id "G5615.1";
chr22	PacBio	CDS	45184453	45184655	.	+	.	gene_id "ENSG00000093000"; transcript_id "G5615.1";
chr22	PacBio	transcript	45163887	45188007	.	+	.	gene_id "ENSG00000093000"; transcript_id "G5615.2";
chr22	PacBio	exon	45163887	45164296	.	+	.	gene_id "ENSG00000093000"; transcript_id "G5615.2";
chr22	PacBio	exon	45168168	45168246	.	+	.	gene_id "ENSG00000093000"; transcript_id "G5615.2";
chr22	PacBio	exon	45171600	45171683	.	+	.	gene_id "ENSG00000093000"; transcript_id "G5615.2";
chr22	PacBio	exon	45175894	45176080	.	+	.	gene_id "ENSG00000093000"; transcript_id "G5615.2";
chr22	PacBio	exon	45178238	45178900	.	+	.	gene_id "ENSG00000093000"; transcript_id "G5615.2";
chr22	PacBio	exon	45181286	45181367	.	+	.	gene_id "ENSG00000093000"; transcript_id "G5615.2";
chr22	PacBio	exon	45183402	45183520	.	+	.	gene_id "ENSG00000093000"; transcript_id "G5615.2";
chr22	PacBio	exon	45184453	45188007	.	+	.	gene_id "ENSG00000093000"; transcript_id "G5615.2";
chr22	PacBio	CDS	45168178	45168246	.	+	.	gene_id "ENSG00000093000"; transcript_id "G5615.2";
chr22	PacBio	CDS	45171600	45171683	.	+	.	gene_id "ENSG00000093000"; transcript_id "G5615.2";
chr22	PacBio	CDS	45175894	45176080	.	+	.	gene_id "ENSG00000093000"; transcript_id "G5615.2";
chr22	PacBio	CDS	45178238	45178900	.	+	.	gene_id "ENSG00000093000"; transcript_id "G5615.2";
chr22	PacBio	CDS	45181286	45181367	.	+	.	gene_id "ENSG00000093000"; transcript_id "G5615.2";
chr22	PacBio	CDS	45183402	45183520	.	+	.	gene_id "ENSG00000093000"; transcript_id "G5615.2";
chr22	PacBio	CDS	45184453	45184655	.	+	.	gene_id "ENSG00000093000"; transcript_id "G5615.2";
chr22	PacBio	transcript	45163920	45184949	.	+	.	gene_id "ENSG00000093000"; transcript_id "G5615.3";
chr22	PacBio	exon	45163920	45164296	.	+	.	gene_id "ENSG00000093000"; transcript_id "G5615.3";
chr22	PacBio	exon	45168168	45168246	.	+	.	gene_id "ENSG00000093000"; transcript_id "G5615.3";
chr22	PacBio	exon	45171600	45171683	.	+	.	gene_id "ENSG00000093000"; transcript_id "G5615.3";
chr22	PacBio	exon	45175894	45176080	.	+	.	gene_id "ENSG00000093000"; transcript_id "G5615.3";
chr22	PacBio	exon	45178238	45178900	.	+	.	gene_id "ENSG00000093000"; transcript_id "G5615.3";
chr22	PacBio	exon	45181286	45181367	.	+	.	gene_id "ENSG00000093000"; transcript_id "G5615.3";
chr22	PacBio	exon	45183402	45183520	.	+	.	gene_id "ENSG00000093000"; transcript_id "G5615.3";
chr22	PacBio	exon	45184453	45184949	.	+	.	gene_id "ENSG00000093000"; transcript_id "G5615.3";
chr22	PacBio	CDS	45168178	45168246	.	+	.	gene_id "ENSG00000093000"; transcript_id "G5615.3";
chr22	PacBio	CDS	45171600	45171683	.	+	.	gene_id "ENSG00000093000"; transcript_id "G5615.3";
chr22	PacBio	CDS	45175894	45176080	.	+	.	gene_id "ENSG00000093000"; transcript_id "G5615.3";
chr22	PacBio	CDS	45178238	45178900	.	+	.	gene_id "ENSG00000093000"; transcript_id "G5615.3";
chr22	PacBio	CDS	45181286	45181367	.	+	.	gene_id "ENSG00000093000"; transcript_id "G5615.3";
chr22	PacBio	CDS	45183402	45183520	.	+	.	gene_id "ENSG00000093000"; transcript_id "G5615.3";
chr22	PacBio	CDS	45184453	45184655	.	+	.	gene_id "ENSG00000093000"; transcript_id "G5615.3";
chr22	PacBio	transcript	45163944	45185700	.	+	.	gene_id "ENSG00000093000"; transcript_id "G5615.5";
chr22	PacBio	exon	45163944	45164296	.	+	.	gene_id "ENSG00000093000"; transcript_id "G5615.5";
chr22	PacBio	exon	45168168	45168246	.	+	.	gene_id "ENSG00000093000"; transcript_id "G5615.5";
chr22	PacBio	exon	45171600	45171683	.	+	.	gene_id "ENSG00000093000"; transcript_id "G5615.5";
chr22	PacBio	exon	45175894	45176080	.	+	.	gene_id "ENSG00000093000"; transcript_id "G5615.5";
chr22	PacBio	exon	45178238	45178900	.	+	.	gene_id "ENSG00000093000"; transcript_id "G5615.5";
chr22	PacBio	exon	45181286	45181367	.	+	.	gene_id "ENSG00000093000"; transcript_id "G5615.5";
chr22	PacBio	exon	45183402	45183520	.	+	.	gene_id "ENSG00000093000"; transcript_id "G5615.5";
chr22	PacBio	exon	45184453	45185700	.	+	.	gene_id "ENSG00000093000"; transcript_id "G5615.5";
chr22	PacBio	CDS	45168178	45168246	.	+	.	gene_id "ENSG00000093000"; transcript_id "G5615.5";
chr22	PacBio	CDS	45171600	45171683	.	+	.	gene_id "ENSG00000093000"; transcript_id "G5615.5";
chr22	PacBio	CDS	45175894	45176080	.	+	.	gene_id "ENSG00000093000"; transcript_id "G5615.5";
chr22	PacBio	CDS	45178238	45178900	.	+	.	gene_id "ENSG00000093000"; transcript_id "G5615.5";
chr22	PacBio	CDS	45181286	45181367	.	+	.	gene_id "ENSG00000093000"; transcript_id "G5615.5";
chr22	PacBio	CDS	45183402	45183520	.	+	.	gene_id "ENSG00000093000"; transcript_id "G5615.5";
chr22	PacBio	CDS	45184453	45184655	.	+	.	gene_id "ENSG00000093000"; transcript_id "G5615.5";
chr22	PacBio	transcript	45163991	45185619	.	+	.	gene_id "ENSG00000093000"; transcript_id "G5615.6";
chr22	PacBio	exon	45163991	45164296	.	+	.	gene_id "ENSG00000093000"; transcript_id "G5615.6";
chr22	PacBio	exon	45166309	45166430	.	+	.	gene_id "ENSG00000093000"; transcript_id "G5615.6";
chr22	PacBio	exon	45168168	45168246	.	+	.	gene_id "ENSG00000093000"; transcript_id "G5615.6";
chr22	PacBio	exon	45171600	45171683	.	+	.	gene_id "ENSG00000093000"; transcript_id "G5615.6";
chr22	PacBio	exon	45175894	45176080	.	+	.	gene_id "ENSG00000093000"; transcript_id "G5615.6";
chr22	PacBio	exon	45178238	45178900	.	+	.	gene_id "ENSG00000093000"; transcript_id "G5615.6";
chr22	PacBio	exon	45181286	45181367	.	+	.	gene_id "ENSG00000093000"; transcript_id "G5615.6";
chr22	PacBio	exon	45183402	45183520	.	+	.	gene_id "ENSG00000093000"; transcript_id "G5615.6";
chr22	PacBio	exon	45184453	45185619	.	+	.	gene_id "ENSG00000093000"; transcript_id "G5615.6";
chr22	PacBio	CDS	45168178	45168246	.	+	.	gene_id "ENSG00000093000"; transcript_id "G5615.6";
chr22	PacBio	CDS	45171600	45171683	.	+	.	gene_id "ENSG00000093000"; transcript_id "G5615.6";
chr22	PacBio	CDS	45175894	45176080	.	+	.	gene_id "ENSG00000093000"; transcript_id "G5615.6";
chr22	PacBio	CDS	45178238	45178900	.	+	.	gene_id "ENSG00000093000"; transcript_id "G5615.6";
chr22	PacBio	CDS	45181286	45181367	.	+	.	gene_id "ENSG00000093000"; transcript_id "G5615.6";
chr22	PacBio	CDS	45183402	45183520	.	+	.	gene_id "ENSG00000093000"; transcript_id "G5615.6";
chr22	PacBio	CDS	45184453	45184655	.	+	.	gene_id "ENSG00000093000"; transcript_id "G5615.6";
chr22	PacBio	transcript	45191665	45194224	.	-	.	gene_id "ENSG00000100364"; transcript_id "G5616.1";
chr22	PacBio	exon	45191665	45194224	.	-	.	gene_id "ENSG00000100364"; transcript_id "G5616.1";
chr22	PacBio	transcript	45192244	45194327	.	-	.	gene_id "ENSG00000100364"; transcript_id "G5616.2";
chr22	PacBio	exon	45192244	45194327	.	-	.	gene_id "ENSG00000100364"; transcript_id "G5616.2";
chr22	PacBio	transcript	45195827	45235511	.	-	.	gene_id "ENSG00000100364"; transcript_id "G5617.1";
chr22	PacBio	exon	45195827	45197216	.	-	.	gene_id "ENSG00000100364"; transcript_id "G5617.1";
chr22	PacBio	exon	45197790	45197948	.	-	.	gene_id "ENSG00000100364"; transcript_id "G5617.1";
chr22	PacBio	exon	45199873	45200035	.	-	.	gene_id "ENSG00000100364"; transcript_id "G5617.1";
chr22	PacBio	exon	45202990	45203184	.	-	.	gene_id "ENSG00000100364"; transcript_id "G5617.1";
chr22	PacBio	exon	45203845	45203985	.	-	.	gene_id "ENSG00000100364"; transcript_id "G5617.1";
chr22	PacBio	exon	45205217	45205318	.	-	.	gene_id "ENSG00000100364"; transcript_id "G5617.1";
chr22	PacBio	exon	45205630	45205707	.	-	.	gene_id "ENSG00000100364"; transcript_id "G5617.1";
chr22	PacBio	exon	45205793	45205912	.	-	.	gene_id "ENSG00000100364"; transcript_id "G5617.1";
chr22	PacBio	exon	45211956	45212107	.	-	.	gene_id "ENSG00000100364"; transcript_id "G5617.1";
chr22	PacBio	exon	45235249	45235511	.	-	.	gene_id "ENSG00000100364"; transcript_id "G5617.1";
chr22	PacBio	CDS	45197176	45197216	.	-	.	gene_id "ENSG00000100364"; transcript_id "G5617.1";
chr22	PacBio	CDS	45197790	45197948	.	-	.	gene_id "ENSG00000100364"; transcript_id "G5617.1";
chr22	PacBio	CDS	45199873	45200035	.	-	.	gene_id "ENSG00000100364"; transcript_id "G5617.1";
chr22	PacBio	CDS	45202990	45203184	.	-	.	gene_id "ENSG00000100364"; transcript_id "G5617.1";
chr22	PacBio	CDS	45203845	45203985	.	-	.	gene_id "ENSG00000100364"; transcript_id "G5617.1";
chr22	PacBio	CDS	45205217	45205318	.	-	.	gene_id "ENSG00000100364"; transcript_id "G5617.1";
chr22	PacBio	CDS	45205630	45205707	.	-	.	gene_id "ENSG00000100364"; transcript_id "G5617.1";
chr22	PacBio	CDS	45205793	45205912	.	-	.	gene_id "ENSG00000100364"; transcript_id "G5617.1";
chr22	PacBio	CDS	45211956	45212069	.	-	.	gene_id "ENSG00000100364"; transcript_id "G5617.1";
chr22	PacBio	transcript	45196034	45235522	.	-	.	gene_id "ENSG00000100364"; transcript_id "G5617.2";
chr22	PacBio	exon	45196034	45197216	.	-	.	gene_id "ENSG00000100364"; transcript_id "G5617.2";
chr22	PacBio	exon	45197790	45197948	.	-	.	gene_id "ENSG00000100364"; transcript_id "G5617.2";
chr22	PacBio	exon	45199873	45200035	.	-	.	gene_id "ENSG00000100364"; transcript_id "G5617.2";
chr22	PacBio	exon	45202990	45203184	.	-	.	gene_id "ENSG00000100364"; transcript_id "G5617.2";
chr22	PacBio	exon	45203845	45203985	.	-	.	gene_id "ENSG00000100364"; transcript_id "G5617.2";
chr22	PacBio	exon	45205217	45205318	.	-	.	gene_id "ENSG00000100364"; transcript_id "G5617.2";
chr22	PacBio	exon	45205630	45205707	.	-	.	gene_id "ENSG00000100364"; transcript_id "G5617.2";
chr22	PacBio	exon	45205793	45205912	.	-	.	gene_id "ENSG00000100364"; transcript_id "G5617.2";
chr22	PacBio	exon	45211956	45212107	.	-	.	gene_id "ENSG00000100364"; transcript_id "G5617.2";
chr22	PacBio	exon	45235249	45235522	.	-	.	gene_id "ENSG00000100364"; transcript_id "G5617.2";
chr22	PacBio	CDS	45197176	45197216	.	-	.	gene_id "ENSG00000100364"; transcript_id "G5617.2";
chr22	PacBio	CDS	45197790	45197948	.	-	.	gene_id "ENSG00000100364"; transcript_id "G5617.2";
chr22	PacBio	CDS	45199873	45200035	.	-	.	gene_id "ENSG00000100364"; transcript_id "G5617.2";
chr22	PacBio	CDS	45202990	45203184	.	-	.	gene_id "ENSG00000100364"; transcript_id "G5617.2";
chr22	PacBio	CDS	45203845	45203985	.	-	.	gene_id "ENSG00000100364"; transcript_id "G5617.2";
chr22	PacBio	CDS	45205217	45205318	.	-	.	gene_id "ENSG00000100364"; transcript_id "G5617.2";
chr22	PacBio	CDS	45205630	45205707	.	-	.	gene_id "ENSG00000100364"; transcript_id "G5617.2";
chr22	PacBio	CDS	45205793	45205912	.	-	.	gene_id "ENSG00000100364"; transcript_id "G5617.2";
chr22	PacBio	CDS	45211956	45212069	.	-	.	gene_id "ENSG00000100364"; transcript_id "G5617.2";
chr22	PacBio	transcript	45196040	45236241	.	-	.	gene_id "ENSG00000100364"; transcript_id "G5617.3";
chr22	PacBio	exon	45196040	45197216	.	-	.	gene_id "ENSG00000100364"; transcript_id "G5617.3";
chr22	PacBio	exon	45197790	45197948	.	-	.	gene_id "ENSG00000100364"; transcript_id "G5617.3";
chr22	PacBio	exon	45199873	45200035	.	-	.	gene_id "ENSG00000100364"; transcript_id "G5617.3";
chr22	PacBio	exon	45202990	45203184	.	-	.	gene_id "ENSG00000100364"; transcript_id "G5617.3";
chr22	PacBio	exon	45203845	45203985	.	-	.	gene_id "ENSG00000100364"; transcript_id "G5617.3";
chr22	PacBio	exon	45205217	45205318	.	-	.	gene_id "ENSG00000100364"; transcript_id "G5617.3";
chr22	PacBio	exon	45205630	45205707	.	-	.	gene_id "ENSG00000100364"; transcript_id "G5617.3";
chr22	PacBio	exon	45205793	45205912	.	-	.	gene_id "ENSG00000100364"; transcript_id "G5617.3";
chr22	PacBio	exon	45211956	45212107	.	-	.	gene_id "ENSG00000100364"; transcript_id "G5617.3";
chr22	PacBio	exon	45236199	45236241	.	-	.	gene_id "ENSG00000100364"; transcript_id "G5617.3";
chr22	PacBio	CDS	45197176	45197216	.	-	.	gene_id "ENSG00000100364"; transcript_id "G5617.3";
chr22	PacBio	CDS	45197790	45197948	.	-	.	gene_id "ENSG00000100364"; transcript_id "G5617.3";
chr22	PacBio	CDS	45199873	45200035	.	-	.	gene_id "ENSG00000100364"; transcript_id "G5617.3";
chr22	PacBio	CDS	45202990	45203184	.	-	.	gene_id "ENSG00000100364"; transcript_id "G5617.3";
chr22	PacBio	CDS	45203845	45203985	.	-	.	gene_id "ENSG00000100364"; transcript_id "G5617.3";
chr22	PacBio	CDS	45205217	45205318	.	-	.	gene_id "ENSG00000100364"; transcript_id "G5617.3";
chr22	PacBio	CDS	45205630	45205707	.	-	.	gene_id "ENSG00000100364"; transcript_id "G5617.3";
chr22	PacBio	CDS	45205793	45205912	.	-	.	gene_id "ENSG00000100364"; transcript_id "G5617.3";
chr22	PacBio	CDS	45211956	45212069	.	-	.	gene_id "ENSG00000100364"; transcript_id "G5617.3";
chr22	PacBio	transcript	45309835	45341953	.	+	.	gene_id "ENSG00000100376"; transcript_id "G5618.1";
chr22	PacBio	exon	45309835	45310183	.	+	.	gene_id "ENSG00000100376"; transcript_id "G5618.1";
chr22	PacBio	exon	45322371	45322426	.	+	.	gene_id "ENSG00000100376"; transcript_id "G5618.1";
chr22	PacBio	exon	45323175	45323427	.	+	.	gene_id "ENSG00000100376"; transcript_id "G5618.1";
chr22	PacBio	exon	45327842	45328063	.	+	.	gene_id "ENSG00000100376"; transcript_id "G5618.1";
chr22	PacBio	exon	45330603	45330731	.	+	.	gene_id "ENSG00000100376"; transcript_id "G5618.1";
chr22	PacBio	exon	45332425	45332710	.	+	.	gene_id "ENSG00000100376"; transcript_id "G5618.1";
chr22	PacBio	exon	45335350	45335382	.	+	.	gene_id "ENSG00000100376"; transcript_id "G5618.1";
chr22	PacBio	exon	45336328	45336411	.	+	.	gene_id "ENSG00000100376"; transcript_id "G5618.1";
chr22	PacBio	exon	45340386	45341953	.	+	.	gene_id "ENSG00000100376"; transcript_id "G5618.1";
chr22	PacBio	CDS	45322380	45322426	.	+	.	gene_id "ENSG00000100376"; transcript_id "G5618.1";
chr22	PacBio	CDS	45323175	45323427	.	+	.	gene_id "ENSG00000100376"; transcript_id "G5618.1";
chr22	PacBio	CDS	45327842	45328063	.	+	.	gene_id "ENSG00000100376"; transcript_id "G5618.1";
chr22	PacBio	CDS	45330603	45330731	.	+	.	gene_id "ENSG00000100376"; transcript_id "G5618.1";
chr22	PacBio	CDS	45332425	45332710	.	+	.	gene_id "ENSG00000100376"; transcript_id "G5618.1";
chr22	PacBio	CDS	45335350	45335382	.	+	.	gene_id "ENSG00000100376"; transcript_id "G5618.1";
chr22	PacBio	CDS	45336328	45336411	.	+	.	gene_id "ENSG00000100376"; transcript_id "G5618.1";
chr22	PacBio	CDS	45340386	45340405	.	+	.	gene_id "ENSG00000100376"; transcript_id "G5618.1";
chr22	PacBio	transcript	45309864	45328777	.	+	.	gene_id "ENSG00000100376"; transcript_id "G5618.2";
chr22	PacBio	exon	45309864	45310183	.	+	.	gene_id "ENSG00000100376"; transcript_id "G5618.2";
chr22	PacBio	exon	45322371	45322426	.	+	.	gene_id "ENSG00000100376"; transcript_id "G5618.2";
chr22	PacBio	exon	45323175	45323427	.	+	.	gene_id "ENSG00000100376"; transcript_id "G5618.2";
chr22	PacBio	exon	45327842	45328777	.	+	.	gene_id "ENSG00000100376"; transcript_id "G5618.2";
chr22	PacBio	CDS	45322380	45322426	.	+	.	gene_id "ENSG00000100376"; transcript_id "G5618.2";
chr22	PacBio	CDS	45323175	45323427	.	+	.	gene_id "ENSG00000100376"; transcript_id "G5618.2";
chr22	PacBio	CDS	45327842	45328213	.	+	.	gene_id "ENSG00000100376"; transcript_id "G5618.2";
chr22	PacBio	transcript	45309868	45340754	.	+	.	gene_id "ENSG00000100376"; transcript_id "G5618.3";
chr22	PacBio	exon	45309868	45310183	.	+	.	gene_id "ENSG00000100376"; transcript_id "G5618.3";
chr22	PacBio	exon	45322371	45322426	.	+	.	gene_id "ENSG00000100376"; transcript_id "G5618.3";
chr22	PacBio	exon	45323175	45323427	.	+	.	gene_id "ENSG00000100376"; transcript_id "G5618.3";
chr22	PacBio	exon	45327842	45328063	.	+	.	gene_id "ENSG00000100376"; transcript_id "G5618.3";
chr22	PacBio	exon	45330603	45330731	.	+	.	gene_id "ENSG00000100376"; transcript_id "G5618.3";
chr22	PacBio	exon	45332425	45332710	.	+	.	gene_id "ENSG00000100376"; transcript_id "G5618.3";
chr22	PacBio	exon	45335350	45335382	.	+	.	gene_id "ENSG00000100376"; transcript_id "G5618.3";
chr22	PacBio	exon	45336328	45336411	.	+	.	gene_id "ENSG00000100376"; transcript_id "G5618.3";
chr22	PacBio	exon	45340386	45340754	.	+	.	gene_id "ENSG00000100376"; transcript_id "G5618.3";
chr22	PacBio	CDS	45322380	45322426	.	+	.	gene_id "ENSG00000100376"; transcript_id "G5618.3";
chr22	PacBio	CDS	45323175	45323427	.	+	.	gene_id "ENSG00000100376"; transcript_id "G5618.3";
chr22	PacBio	CDS	45327842	45328063	.	+	.	gene_id "ENSG00000100376"; transcript_id "G5618.3";
chr22	PacBio	CDS	45330603	45330731	.	+	.	gene_id "ENSG00000100376"; transcript_id "G5618.3";
chr22	PacBio	CDS	45332425	45332710	.	+	.	gene_id "ENSG00000100376"; transcript_id "G5618.3";
chr22	PacBio	CDS	45335350	45335382	.	+	.	gene_id "ENSG00000100376"; transcript_id "G5618.3";
chr22	PacBio	CDS	45336328	45336411	.	+	.	gene_id "ENSG00000100376"; transcript_id "G5618.3";
chr22	PacBio	CDS	45340386	45340405	.	+	.	gene_id "ENSG00000100376"; transcript_id "G5618.3";
chr22	PacBio	transcript	45309871	45341132	.	+	.	gene_id "ENSG00000100376"; transcript_id "G5618.4";
chr22	PacBio	exon	45309871	45310183	.	+	.	gene_id "ENSG00000100376"; transcript_id "G5618.4";
chr22	PacBio	exon	45322371	45322426	.	+	.	gene_id "ENSG00000100376"; transcript_id "G5618.4";
chr22	PacBio	exon	45323175	45323427	.	+	.	gene_id "ENSG00000100376"; transcript_id "G5618.4";
chr22	PacBio	exon	45327842	45328063	.	+	.	gene_id "ENSG00000100376"; transcript_id "G5618.4";
chr22	PacBio	exon	45330603	45330731	.	+	.	gene_id "ENSG00000100376"; transcript_id "G5618.4";
chr22	PacBio	exon	45332425	45332710	.	+	.	gene_id "ENSG00000100376"; transcript_id "G5618.4";
chr22	PacBio	exon	45335350	45335382	.	+	.	gene_id "ENSG00000100376"; transcript_id "G5618.4";
chr22	PacBio	exon	45336328	45336411	.	+	.	gene_id "ENSG00000100376"; transcript_id "G5618.4";
chr22	PacBio	exon	45340386	45341132	.	+	.	gene_id "ENSG00000100376"; transcript_id "G5618.4";
chr22	PacBio	CDS	45322380	45322426	.	+	.	gene_id "ENSG00000100376"; transcript_id "G5618.4";
chr22	PacBio	CDS	45323175	45323427	.	+	.	gene_id "ENSG00000100376"; transcript_id "G5618.4";
chr22	PacBio	CDS	45327842	45328063	.	+	.	gene_id "ENSG00000100376"; transcript_id "G5618.4";
chr22	PacBio	CDS	45330603	45330731	.	+	.	gene_id "ENSG00000100376"; transcript_id "G5618.4";
chr22	PacBio	CDS	45332425	45332710	.	+	.	gene_id "ENSG00000100376"; transcript_id "G5618.4";
chr22	PacBio	CDS	45335350	45335382	.	+	.	gene_id "ENSG00000100376"; transcript_id "G5618.4";
chr22	PacBio	CDS	45336328	45336411	.	+	.	gene_id "ENSG00000100376"; transcript_id "G5618.4";
chr22	PacBio	CDS	45340386	45340405	.	+	.	gene_id "ENSG00000100376"; transcript_id "G5618.4";
chr22	PacBio	transcript	45309886	45341953	.	+	.	gene_id "ENSG00000100376"; transcript_id "G5618.5";
chr22	PacBio	exon	45309886	45310183	.	+	.	gene_id "ENSG00000100376"; transcript_id "G5618.5";
chr22	PacBio	exon	45322371	45322426	.	+	.	gene_id "ENSG00000100376"; transcript_id "G5618.5";
chr22	PacBio	exon	45323175	45323427	.	+	.	gene_id "ENSG00000100376"; transcript_id "G5618.5";
chr22	PacBio	exon	45327842	45328063	.	+	.	gene_id "ENSG00000100376"; transcript_id "G5618.5";
chr22	PacBio	exon	45330603	45330731	.	+	.	gene_id "ENSG00000100376"; transcript_id "G5618.5";
chr22	PacBio	exon	45332425	45332710	.	+	.	gene_id "ENSG00000100376"; transcript_id "G5618.5";
chr22	PacBio	exon	45336328	45336411	.	+	.	gene_id "ENSG00000100376"; transcript_id "G5618.5";
chr22	PacBio	exon	45340386	45341953	.	+	.	gene_id "ENSG00000100376"; transcript_id "G5618.5";
chr22	PacBio	CDS	45322380	45322426	.	+	.	gene_id "ENSG00000100376"; transcript_id "G5618.5";
chr22	PacBio	CDS	45323175	45323427	.	+	.	gene_id "ENSG00000100376"; transcript_id "G5618.5";
chr22	PacBio	CDS	45327842	45328063	.	+	.	gene_id "ENSG00000100376"; transcript_id "G5618.5";
chr22	PacBio	CDS	45330603	45330731	.	+	.	gene_id "ENSG00000100376"; transcript_id "G5618.5";
chr22	PacBio	CDS	45332425	45332710	.	+	.	gene_id "ENSG00000100376"; transcript_id "G5618.5";
chr22	PacBio	CDS	45336328	45336411	.	+	.	gene_id "ENSG00000100376"; transcript_id "G5618.5";
chr22	PacBio	CDS	45340386	45340405	.	+	.	gene_id "ENSG00000100376"; transcript_id "G5618.5";
chr22	PacBio	transcript	45309907	45340763	.	+	.	gene_id "ENSG00000100376"; transcript_id "G5618.6";
chr22	PacBio	exon	45309907	45310183	.	+	.	gene_id "ENSG00000100376"; transcript_id "G5618.6";
chr22	PacBio	exon	45322371	45322426	.	+	.	gene_id "ENSG00000100376"; transcript_id "G5618.6";
chr22	PacBio	exon	45323175	45323427	.	+	.	gene_id "ENSG00000100376"; transcript_id "G5618.6";
chr22	PacBio	exon	45327842	45328063	.	+	.	gene_id "ENSG00000100376"; transcript_id "G5618.6";
chr22	PacBio	exon	45330603	45330731	.	+	.	gene_id "ENSG00000100376"; transcript_id "G5618.6";
chr22	PacBio	exon	45332425	45332710	.	+	.	gene_id "ENSG00000100376"; transcript_id "G5618.6";
chr22	PacBio	exon	45334457	45334486	.	+	.	gene_id "ENSG00000100376"; transcript_id "G5618.6";
chr22	PacBio	exon	45335350	45335382	.	+	.	gene_id "ENSG00000100376"; transcript_id "G5618.6";
chr22	PacBio	exon	45336328	45336411	.	+	.	gene_id "ENSG00000100376"; transcript_id "G5618.6";
chr22	PacBio	exon	45340386	45340763	.	+	.	gene_id "ENSG00000100376"; transcript_id "G5618.6";
chr22	PacBio	CDS	45322380	45322426	.	+	.	gene_id "ENSG00000100376"; transcript_id "G5618.6";
chr22	PacBio	CDS	45323175	45323427	.	+	.	gene_id "ENSG00000100376"; transcript_id "G5618.6";
chr22	PacBio	CDS	45327842	45328063	.	+	.	gene_id "ENSG00000100376"; transcript_id "G5618.6";
chr22	PacBio	CDS	45330603	45330731	.	+	.	gene_id "ENSG00000100376"; transcript_id "G5618.6";
chr22	PacBio	CDS	45332425	45332710	.	+	.	gene_id "ENSG00000100376"; transcript_id "G5618.6";
chr22	PacBio	CDS	45334457	45334486	.	+	.	gene_id "ENSG00000100376"; transcript_id "G5618.6";
chr22	PacBio	CDS	45335350	45335382	.	+	.	gene_id "ENSG00000100376"; transcript_id "G5618.6";
chr22	PacBio	CDS	45336328	45336411	.	+	.	gene_id "ENSG00000100376"; transcript_id "G5618.6";
chr22	PacBio	CDS	45340386	45340405	.	+	.	gene_id "ENSG00000100376"; transcript_id "G5618.6";
chr22	PacBio	transcript	45310120	45341126	.	+	.	gene_id "ENSG00000100376"; transcript_id "G5618.7";
chr22	PacBio	exon	45310120	45310183	.	+	.	gene_id "ENSG00000100376"; transcript_id "G5618.7";
chr22	PacBio	exon	45322371	45322426	.	+	.	gene_id "ENSG00000100376"; transcript_id "G5618.7";
chr22	PacBio	exon	45323172	45323427	.	+	.	gene_id "ENSG00000100376"; transcript_id "G5618.7";
chr22	PacBio	exon	45327842	45330731	.	+	.	gene_id "ENSG00000100376"; transcript_id "G5618.7";
chr22	PacBio	exon	45332425	45332710	.	+	.	gene_id "ENSG00000100376"; transcript_id "G5618.7";
chr22	PacBio	exon	45335350	45335382	.	+	.	gene_id "ENSG00000100376"; transcript_id "G5618.7";
chr22	PacBio	exon	45336328	45336411	.	+	.	gene_id "ENSG00000100376"; transcript_id "G5618.7";
chr22	PacBio	exon	45340386	45341126	.	+	.	gene_id "ENSG00000100376"; transcript_id "G5618.7";
chr22	PacBio	CDS	45322380	45322426	.	+	.	gene_id "ENSG00000100376"; transcript_id "G5618.7";
chr22	PacBio	CDS	45323172	45323427	.	+	.	gene_id "ENSG00000100376"; transcript_id "G5618.7";
chr22	PacBio	CDS	45327842	45328213	.	+	.	gene_id "ENSG00000100376"; transcript_id "G5618.7";
chr22	PacBio	transcript	45310130	45328632	.	+	.	gene_id "ENSG00000100376"; transcript_id "G5618.8";
chr22	PacBio	exon	45310130	45310183	.	+	.	gene_id "ENSG00000100376"; transcript_id "G5618.8";
chr22	PacBio	exon	45322371	45322426	.	+	.	gene_id "ENSG00000100376"; transcript_id "G5618.8";
chr22	PacBio	exon	45323172	45323427	.	+	.	gene_id "ENSG00000100376"; transcript_id "G5618.8";
chr22	PacBio	exon	45327842	45328632	.	+	.	gene_id "ENSG00000100376"; transcript_id "G5618.8";
chr22	PacBio	CDS	45322380	45322426	.	+	.	gene_id "ENSG00000100376"; transcript_id "G5618.8";
chr22	PacBio	CDS	45323172	45323427	.	+	.	gene_id "ENSG00000100376"; transcript_id "G5618.8";
chr22	PacBio	CDS	45327842	45328213	.	+	.	gene_id "ENSG00000100376"; transcript_id "G5618.8";
chr22	PacBio	transcript	45502836	45563357	.	+	.	gene_id "ENSG00000077942"; transcript_id "G5619.1";
chr22	PacBio	exon	45502836	45503064	.	+	.	gene_id "ENSG00000077942"; transcript_id "G5619.1";
chr22	PacBio	exon	45518682	45518787	.	+	.	gene_id "ENSG00000077942"; transcript_id "G5619.1";
chr22	PacBio	exon	45525543	45525678	.	+	.	gene_id "ENSG00000077942"; transcript_id "G5619.1";
chr22	PacBio	exon	45527847	45528009	.	+	.	gene_id "ENSG00000077942"; transcript_id "G5619.1";
chr22	PacBio	exon	45531265	45531324	.	+	.	gene_id "ENSG00000077942"; transcript_id "G5619.1";
chr22	PacBio	exon	45533063	45533164	.	+	.	gene_id "ENSG00000077942"; transcript_id "G5619.1";
chr22	PacBio	exon	45533761	45533898	.	+	.	gene_id "ENSG00000077942"; transcript_id "G5619.1";
chr22	PacBio	exon	45535200	45535337	.	+	.	gene_id "ENSG00000077942"; transcript_id "G5619.1";
chr22	PacBio	exon	45541229	45541372	.	+	.	gene_id "ENSG00000077942"; transcript_id "G5619.1";
chr22	PacBio	exon	45542155	45542283	.	+	.	gene_id "ENSG00000077942"; transcript_id "G5619.1";
chr22	PacBio	exon	45543401	45543526	.	+	.	gene_id "ENSG00000077942"; transcript_id "G5619.1";
chr22	PacBio	exon	45547085	45547204	.	+	.	gene_id "ENSG00000077942"; transcript_id "G5619.1";
chr22	PacBio	exon	45548613	45548744	.	+	.	gene_id "ENSG00000077942"; transcript_id "G5619.1";
chr22	PacBio	exon	45550492	45550615	.	+	.	gene_id "ENSG00000077942"; transcript_id "G5619.1";
chr22	PacBio	exon	45562912	45563357	.	+	.	gene_id "ENSG00000077942"; transcript_id "G5619.1";
chr22	PacBio	CDS	45502986	45503064	.	+	.	gene_id "ENSG00000077942"; transcript_id "G5619.1";
chr22	PacBio	CDS	45518682	45518787	.	+	.	gene_id "ENSG00000077942"; transcript_id "G5619.1";
chr22	PacBio	CDS	45525543	45525678	.	+	.	gene_id "ENSG00000077942"; transcript_id "G5619.1";
chr22	PacBio	CDS	45527847	45528009	.	+	.	gene_id "ENSG00000077942"; transcript_id "G5619.1";
chr22	PacBio	CDS	45531265	45531324	.	+	.	gene_id "ENSG00000077942"; transcript_id "G5619.1";
chr22	PacBio	CDS	45533063	45533164	.	+	.	gene_id "ENSG00000077942"; transcript_id "G5619.1";
chr22	PacBio	CDS	45533761	45533898	.	+	.	gene_id "ENSG00000077942"; transcript_id "G5619.1";
chr22	PacBio	CDS	45535200	45535337	.	+	.	gene_id "ENSG00000077942"; transcript_id "G5619.1";
chr22	PacBio	CDS	45541229	45541372	.	+	.	gene_id "ENSG00000077942"; transcript_id "G5619.1";
chr22	PacBio	CDS	45542155	45542283	.	+	.	gene_id "ENSG00000077942"; transcript_id "G5619.1";
chr22	PacBio	CDS	45543401	45543526	.	+	.	gene_id "ENSG00000077942"; transcript_id "G5619.1";
chr22	PacBio	CDS	45547085	45547204	.	+	.	gene_id "ENSG00000077942"; transcript_id "G5619.1";
chr22	PacBio	CDS	45548613	45548744	.	+	.	gene_id "ENSG00000077942"; transcript_id "G5619.1";
chr22	PacBio	CDS	45550492	45550615	.	+	.	gene_id "ENSG00000077942"; transcript_id "G5619.1";
chr22	PacBio	CDS	45562912	45563266	.	+	.	gene_id "ENSG00000077942"; transcript_id "G5619.1";
chr22	PacBio	transcript	45671802	45741671	.	+	.	gene_id "ENSG00000130638"; transcript_id "G5620.2";
chr22	PacBio	exon	45671802	45672179	.	+	.	gene_id "ENSG00000130638"; transcript_id "G5620.2";
chr22	PacBio	exon	45689712	45689903	.	+	.	gene_id "ENSG00000130638"; transcript_id "G5620.2";
chr22	PacBio	exon	45692996	45693078	.	+	.	gene_id "ENSG00000130638"; transcript_id "G5620.2";
chr22	PacBio	exon	45700282	45700378	.	+	.	gene_id "ENSG00000130638"; transcript_id "G5620.2";
chr22	PacBio	exon	45702689	45702847	.	+	.	gene_id "ENSG00000130638"; transcript_id "G5620.2";
chr22	PacBio	exon	45718413	45718493	.	+	.	gene_id "ENSG00000130638"; transcript_id "G5620.2";
chr22	PacBio	exon	45729425	45729590	.	+	.	gene_id "ENSG00000130638"; transcript_id "G5620.2";
chr22	PacBio	exon	45738731	45738839	.	+	.	gene_id "ENSG00000130638"; transcript_id "G5620.2";
chr22	PacBio	exon	45740369	45741671	.	+	.	gene_id "ENSG00000130638"; transcript_id "G5620.2";
chr22	PacBio	CDS	45672064	45672179	.	+	.	gene_id "ENSG00000130638"; transcript_id "G5620.2";
chr22	PacBio	CDS	45689712	45689903	.	+	.	gene_id "ENSG00000130638"; transcript_id "G5620.2";
chr22	PacBio	CDS	45692996	45693078	.	+	.	gene_id "ENSG00000130638"; transcript_id "G5620.2";
chr22	PacBio	CDS	45700282	45700378	.	+	.	gene_id "ENSG00000130638"; transcript_id "G5620.2";
chr22	PacBio	CDS	45702689	45702847	.	+	.	gene_id "ENSG00000130638"; transcript_id "G5620.2";
chr22	PacBio	CDS	45718413	45718493	.	+	.	gene_id "ENSG00000130638"; transcript_id "G5620.2";
chr22	PacBio	CDS	45729425	45729590	.	+	.	gene_id "ENSG00000130638"; transcript_id "G5620.2";
chr22	PacBio	CDS	45738731	45738839	.	+	.	gene_id "ENSG00000130638"; transcript_id "G5620.2";
chr22	PacBio	CDS	45740369	45740592	.	+	.	gene_id "ENSG00000130638"; transcript_id "G5620.2";
chr22	PacBio	transcript	45671802	45843986	.	+	.	gene_id "ENSG00000130638"; transcript_id "G5620.1";
chr22	PacBio	exon	45671802	45672179	.	+	.	gene_id "ENSG00000130638"; transcript_id "G5620.1";
chr22	PacBio	exon	45689712	45689903	.	+	.	gene_id "ENSG00000130638"; transcript_id "G5620.1";
chr22	PacBio	exon	45692996	45693078	.	+	.	gene_id "ENSG00000130638"; transcript_id "G5620.1";
chr22	PacBio	exon	45700282	45700378	.	+	.	gene_id "ENSG00000130638"; transcript_id "G5620.1";
chr22	PacBio	exon	45702689	45702847	.	+	.	gene_id "ENSG00000130638"; transcript_id "G5620.1";
chr22	PacBio	exon	45718413	45718493	.	+	.	gene_id "ENSG00000130638"; transcript_id "G5620.1";
chr22	PacBio	exon	45729425	45729590	.	+	.	gene_id "ENSG00000130638"; transcript_id "G5620.1";
chr22	PacBio	exon	45738731	45738839	.	+	.	gene_id "ENSG00000130638"; transcript_id "G5620.1";
chr22	PacBio	exon	45740369	45740538	.	+	.	gene_id "ENSG00000130638"; transcript_id "G5620.1";
chr22	PacBio	exon	45806959	45807022	.	+	.	gene_id "ENSG00000130638"; transcript_id "G5620.1";
chr22	PacBio	exon	45842991	45843178	.	+	.	gene_id "ENSG00000130638"; transcript_id "G5620.1";
chr22	PacBio	exon	45843669	45843986	.	+	.	gene_id "ENSG00000130638"; transcript_id "G5620.1";
chr22	PacBio	CDS	45672064	45672179	.	+	.	gene_id "ENSG00000130638"; transcript_id "G5620.1";
chr22	PacBio	CDS	45689712	45689903	.	+	.	gene_id "ENSG00000130638"; transcript_id "G5620.1";
chr22	PacBio	CDS	45692996	45693078	.	+	.	gene_id "ENSG00000130638"; transcript_id "G5620.1";
chr22	PacBio	CDS	45700282	45700378	.	+	.	gene_id "ENSG00000130638"; transcript_id "G5620.1";
chr22	PacBio	CDS	45702689	45702847	.	+	.	gene_id "ENSG00000130638"; transcript_id "G5620.1";
chr22	PacBio	CDS	45718413	45718493	.	+	.	gene_id "ENSG00000130638"; transcript_id "G5620.1";
chr22	PacBio	CDS	45729425	45729590	.	+	.	gene_id "ENSG00000130638"; transcript_id "G5620.1";
chr22	PacBio	CDS	45738731	45738839	.	+	.	gene_id "ENSG00000130638"; transcript_id "G5620.1";
chr22	PacBio	CDS	45740369	45740538	.	+	.	gene_id "ENSG00000130638"; transcript_id "G5620.1";
chr22	PacBio	CDS	45806959	45807022	.	+	.	gene_id "ENSG00000130638"; transcript_id "G5620.1";
chr22	PacBio	CDS	45842991	45843178	.	+	.	gene_id "ENSG00000130638"; transcript_id "G5620.1";
chr22	PacBio	CDS	45843669	45843671	.	+	.	gene_id "ENSG00000130638"; transcript_id "G5620.1";
chr22	PacBio	transcript	45671804	45808214	.	+	.	gene_id "ENSG00000130638"; transcript_id "G5620.3";
chr22	PacBio	exon	45671804	45672179	.	+	.	gene_id "ENSG00000130638"; transcript_id "G5620.3";
chr22	PacBio	exon	45689712	45689903	.	+	.	gene_id "ENSG00000130638"; transcript_id "G5620.3";
chr22	PacBio	exon	45692996	45693078	.	+	.	gene_id "ENSG00000130638"; transcript_id "G5620.3";
chr22	PacBio	exon	45700282	45700378	.	+	.	gene_id "ENSG00000130638"; transcript_id "G5620.3";
chr22	PacBio	exon	45702689	45702847	.	+	.	gene_id "ENSG00000130638"; transcript_id "G5620.3";
chr22	PacBio	exon	45718413	45718493	.	+	.	gene_id "ENSG00000130638"; transcript_id "G5620.3";
chr22	PacBio	exon	45729425	45729590	.	+	.	gene_id "ENSG00000130638"; transcript_id "G5620.3";
chr22	PacBio	exon	45738731	45738839	.	+	.	gene_id "ENSG00000130638"; transcript_id "G5620.3";
chr22	PacBio	exon	45740369	45740538	.	+	.	gene_id "ENSG00000130638"; transcript_id "G5620.3";
chr22	PacBio	exon	45806959	45808214	.	+	.	gene_id "ENSG00000130638"; transcript_id "G5620.3";
chr22	PacBio	CDS	45672064	45672179	.	+	.	gene_id "ENSG00000130638"; transcript_id "G5620.3";
chr22	PacBio	CDS	45689712	45689903	.	+	.	gene_id "ENSG00000130638"; transcript_id "G5620.3";
chr22	PacBio	CDS	45692996	45693078	.	+	.	gene_id "ENSG00000130638"; transcript_id "G5620.3";
chr22	PacBio	CDS	45700282	45700378	.	+	.	gene_id "ENSG00000130638"; transcript_id "G5620.3";
chr22	PacBio	CDS	45702689	45702847	.	+	.	gene_id "ENSG00000130638"; transcript_id "G5620.3";
chr22	PacBio	CDS	45718413	45718493	.	+	.	gene_id "ENSG00000130638"; transcript_id "G5620.3";
chr22	PacBio	CDS	45729425	45729590	.	+	.	gene_id "ENSG00000130638"; transcript_id "G5620.3";
chr22	PacBio	CDS	45738731	45738839	.	+	.	gene_id "ENSG00000130638"; transcript_id "G5620.3";
chr22	PacBio	CDS	45740369	45740538	.	+	.	gene_id "ENSG00000130638"; transcript_id "G5620.3";
chr22	PacBio	CDS	45806959	45807147	.	+	.	gene_id "ENSG00000130638"; transcript_id "G5620.3";
chr22	PacBio	transcript	45671804	45843986	.	+	.	gene_id "ENSG00000130638"; transcript_id "G5620.4";
chr22	PacBio	exon	45671804	45672179	.	+	.	gene_id "ENSG00000130638"; transcript_id "G5620.4";
chr22	PacBio	exon	45689712	45689903	.	+	.	gene_id "ENSG00000130638"; transcript_id "G5620.4";
chr22	PacBio	exon	45692996	45693078	.	+	.	gene_id "ENSG00000130638"; transcript_id "G5620.4";
chr22	PacBio	exon	45700282	45700378	.	+	.	gene_id "ENSG00000130638"; transcript_id "G5620.4";
chr22	PacBio	exon	45702689	45702847	.	+	.	gene_id "ENSG00000130638"; transcript_id "G5620.4";
chr22	PacBio	exon	45729425	45729590	.	+	.	gene_id "ENSG00000130638"; transcript_id "G5620.4";
chr22	PacBio	exon	45738731	45738839	.	+	.	gene_id "ENSG00000130638"; transcript_id "G5620.4";
chr22	PacBio	exon	45740369	45740538	.	+	.	gene_id "ENSG00000130638"; transcript_id "G5620.4";
chr22	PacBio	exon	45806959	45807022	.	+	.	gene_id "ENSG00000130638"; transcript_id "G5620.4";
chr22	PacBio	exon	45842991	45843178	.	+	.	gene_id "ENSG00000130638"; transcript_id "G5620.4";
chr22	PacBio	exon	45843669	45843986	.	+	.	gene_id "ENSG00000130638"; transcript_id "G5620.4";
chr22	PacBio	CDS	45672064	45672179	.	+	.	gene_id "ENSG00000130638"; transcript_id "G5620.4";
chr22	PacBio	CDS	45689712	45689903	.	+	.	gene_id "ENSG00000130638"; transcript_id "G5620.4";
chr22	PacBio	CDS	45692996	45693078	.	+	.	gene_id "ENSG00000130638"; transcript_id "G5620.4";
chr22	PacBio	CDS	45700282	45700378	.	+	.	gene_id "ENSG00000130638"; transcript_id "G5620.4";
chr22	PacBio	CDS	45702689	45702847	.	+	.	gene_id "ENSG00000130638"; transcript_id "G5620.4";
chr22	PacBio	CDS	45729425	45729590	.	+	.	gene_id "ENSG00000130638"; transcript_id "G5620.4";
chr22	PacBio	CDS	45738731	45738839	.	+	.	gene_id "ENSG00000130638"; transcript_id "G5620.4";
chr22	PacBio	CDS	45740369	45740538	.	+	.	gene_id "ENSG00000130638"; transcript_id "G5620.4";
chr22	PacBio	CDS	45806959	45807022	.	+	.	gene_id "ENSG00000130638"; transcript_id "G5620.4";
chr22	PacBio	CDS	45842991	45843178	.	+	.	gene_id "ENSG00000130638"; transcript_id "G5620.4";
chr22	PacBio	CDS	45843669	45843671	.	+	.	gene_id "ENSG00000130638"; transcript_id "G5620.4";
chr22	PacBio	transcript	45671821	45843865	.	+	.	gene_id "ENSG00000130638"; transcript_id "G5620.5";
chr22	PacBio	exon	45671821	45672179	.	+	.	gene_id "ENSG00000130638"; transcript_id "G5620.5";
chr22	PacBio	exon	45689712	45689903	.	+	.	gene_id "ENSG00000130638"; transcript_id "G5620.5";
chr22	PacBio	exon	45692996	45693078	.	+	.	gene_id "ENSG00000130638"; transcript_id "G5620.5";
chr22	PacBio	exon	45700282	45700378	.	+	.	gene_id "ENSG00000130638"; transcript_id "G5620.5";
chr22	PacBio	exon	45702689	45702847	.	+	.	gene_id "ENSG00000130638"; transcript_id "G5620.5";
chr22	PacBio	exon	45718413	45718493	.	+	.	gene_id "ENSG00000130638"; transcript_id "G5620.5";
chr22	PacBio	exon	45729425	45729590	.	+	.	gene_id "ENSG00000130638"; transcript_id "G5620.5";
chr22	PacBio	exon	45738731	45738839	.	+	.	gene_id "ENSG00000130638"; transcript_id "G5620.5";
chr22	PacBio	exon	45740369	45740538	.	+	.	gene_id "ENSG00000130638"; transcript_id "G5620.5";
chr22	PacBio	exon	45806959	45807022	.	+	.	gene_id "ENSG00000130638"; transcript_id "G5620.5";
chr22	PacBio	exon	45842991	45843178	.	+	.	gene_id "ENSG00000130638"; transcript_id "G5620.5";
chr22	PacBio	exon	45843669	45843865	.	+	.	gene_id "ENSG00000130638"; transcript_id "G5620.5";
chr22	PacBio	CDS	45672064	45672179	.	+	.	gene_id "ENSG00000130638"; transcript_id "G5620.5";
chr22	PacBio	CDS	45689712	45689903	.	+	.	gene_id "ENSG00000130638"; transcript_id "G5620.5";
chr22	PacBio	CDS	45692996	45693078	.	+	.	gene_id "ENSG00000130638"; transcript_id "G5620.5";
chr22	PacBio	CDS	45700282	45700378	.	+	.	gene_id "ENSG00000130638"; transcript_id "G5620.5";
chr22	PacBio	CDS	45702689	45702847	.	+	.	gene_id "ENSG00000130638"; transcript_id "G5620.5";
chr22	PacBio	CDS	45718413	45718493	.	+	.	gene_id "ENSG00000130638"; transcript_id "G5620.5";
chr22	PacBio	CDS	45729425	45729590	.	+	.	gene_id "ENSG00000130638"; transcript_id "G5620.5";
chr22	PacBio	CDS	45738731	45738839	.	+	.	gene_id "ENSG00000130638"; transcript_id "G5620.5";
chr22	PacBio	CDS	45740369	45740538	.	+	.	gene_id "ENSG00000130638"; transcript_id "G5620.5";
chr22	PacBio	CDS	45806959	45807022	.	+	.	gene_id "ENSG00000130638"; transcript_id "G5620.5";
chr22	PacBio	CDS	45842991	45843178	.	+	.	gene_id "ENSG00000130638"; transcript_id "G5620.5";
chr22	PacBio	CDS	45843669	45843671	.	+	.	gene_id "ENSG00000130638"; transcript_id "G5620.5";
chr22	PacBio	transcript	45671821	45844949	.	+	.	gene_id "ENSG00000130638"; transcript_id "G5620.6";
chr22	PacBio	exon	45671821	45672179	.	+	.	gene_id "ENSG00000130638"; transcript_id "G5620.6";
chr22	PacBio	exon	45689712	45689903	.	+	.	gene_id "ENSG00000130638"; transcript_id "G5620.6";
chr22	PacBio	exon	45692996	45693078	.	+	.	gene_id "ENSG00000130638"; transcript_id "G5620.6";
chr22	PacBio	exon	45700282	45700378	.	+	.	gene_id "ENSG00000130638"; transcript_id "G5620.6";
chr22	PacBio	exon	45702689	45702847	.	+	.	gene_id "ENSG00000130638"; transcript_id "G5620.6";
chr22	PacBio	exon	45718413	45718493	.	+	.	gene_id "ENSG00000130638"; transcript_id "G5620.6";
chr22	PacBio	exon	45729425	45729590	.	+	.	gene_id "ENSG00000130638"; transcript_id "G5620.6";
chr22	PacBio	exon	45738731	45738839	.	+	.	gene_id "ENSG00000130638"; transcript_id "G5620.6";
chr22	PacBio	exon	45740369	45740538	.	+	.	gene_id "ENSG00000130638"; transcript_id "G5620.6";
chr22	PacBio	exon	45806959	45807022	.	+	.	gene_id "ENSG00000130638"; transcript_id "G5620.6";
chr22	PacBio	exon	45842991	45843178	.	+	.	gene_id "ENSG00000130638"; transcript_id "G5620.6";
chr22	PacBio	exon	45843669	45844949	.	+	.	gene_id "ENSG00000130638"; transcript_id "G5620.6";
chr22	PacBio	CDS	45672064	45672179	.	+	.	gene_id "ENSG00000130638"; transcript_id "G5620.6";
chr22	PacBio	CDS	45689712	45689903	.	+	.	gene_id "ENSG00000130638"; transcript_id "G5620.6";
chr22	PacBio	CDS	45692996	45693078	.	+	.	gene_id "ENSG00000130638"; transcript_id "G5620.6";
chr22	PacBio	CDS	45700282	45700378	.	+	.	gene_id "ENSG00000130638"; transcript_id "G5620.6";
chr22	PacBio	CDS	45702689	45702847	.	+	.	gene_id "ENSG00000130638"; transcript_id "G5620.6";
chr22	PacBio	CDS	45718413	45718493	.	+	.	gene_id "ENSG00000130638"; transcript_id "G5620.6";
chr22	PacBio	CDS	45729425	45729590	.	+	.	gene_id "ENSG00000130638"; transcript_id "G5620.6";
chr22	PacBio	CDS	45738731	45738839	.	+	.	gene_id "ENSG00000130638"; transcript_id "G5620.6";
chr22	PacBio	CDS	45740369	45740538	.	+	.	gene_id "ENSG00000130638"; transcript_id "G5620.6";
chr22	PacBio	CDS	45806959	45807022	.	+	.	gene_id "ENSG00000130638"; transcript_id "G5620.6";
chr22	PacBio	CDS	45842991	45843178	.	+	.	gene_id "ENSG00000130638"; transcript_id "G5620.6";
chr22	PacBio	CDS	45843669	45843671	.	+	.	gene_id "ENSG00000130638"; transcript_id "G5620.6";
chr22	PacBio	transcript	45671824	45807953	.	+	.	gene_id "ENSG00000130638"; transcript_id "G5620.7";
chr22	PacBio	exon	45671824	45672179	.	+	.	gene_id "ENSG00000130638"; transcript_id "G5620.7";
chr22	PacBio	exon	45689712	45689903	.	+	.	gene_id "ENSG00000130638"; transcript_id "G5620.7";
chr22	PacBio	exon	45692996	45693078	.	+	.	gene_id "ENSG00000130638"; transcript_id "G5620.7";
chr22	PacBio	exon	45700282	45700378	.	+	.	gene_id "ENSG00000130638"; transcript_id "G5620.7";
chr22	PacBio	exon	45702689	45702847	.	+	.	gene_id "ENSG00000130638"; transcript_id "G5620.7";
chr22	PacBio	exon	45718413	45718493	.	+	.	gene_id "ENSG00000130638"; transcript_id "G5620.7";
chr22	PacBio	exon	45729425	45729590	.	+	.	gene_id "ENSG00000130638"; transcript_id "G5620.7";
chr22	PacBio	exon	45738731	45738839	.	+	.	gene_id "ENSG00000130638"; transcript_id "G5620.7";
chr22	PacBio	exon	45740369	45740538	.	+	.	gene_id "ENSG00000130638"; transcript_id "G5620.7";
chr22	PacBio	exon	45806959	45807953	.	+	.	gene_id "ENSG00000130638"; transcript_id "G5620.7";
chr22	PacBio	CDS	45672064	45672179	.	+	.	gene_id "ENSG00000130638"; transcript_id "G5620.7";
chr22	PacBio	CDS	45689712	45689903	.	+	.	gene_id "ENSG00000130638"; transcript_id "G5620.7";
chr22	PacBio	CDS	45692996	45693078	.	+	.	gene_id "ENSG00000130638"; transcript_id "G5620.7";
chr22	PacBio	CDS	45700282	45700378	.	+	.	gene_id "ENSG00000130638"; transcript_id "G5620.7";
chr22	PacBio	CDS	45702689	45702847	.	+	.	gene_id "ENSG00000130638"; transcript_id "G5620.7";
chr22	PacBio	CDS	45718413	45718493	.	+	.	gene_id "ENSG00000130638"; transcript_id "G5620.7";
chr22	PacBio	CDS	45729425	45729590	.	+	.	gene_id "ENSG00000130638"; transcript_id "G5620.7";
chr22	PacBio	CDS	45738731	45738839	.	+	.	gene_id "ENSG00000130638"; transcript_id "G5620.7";
chr22	PacBio	CDS	45740369	45740538	.	+	.	gene_id "ENSG00000130638"; transcript_id "G5620.7";
chr22	PacBio	CDS	45806959	45807147	.	+	.	gene_id "ENSG00000130638"; transcript_id "G5620.7";
chr22	PacBio	transcript	45671831	45742479	.	+	.	gene_id "ENSG00000130638"; transcript_id "G5620.8";
chr22	PacBio	exon	45671831	45672179	.	+	.	gene_id "ENSG00000130638"; transcript_id "G5620.8";
chr22	PacBio	exon	45689712	45689903	.	+	.	gene_id "ENSG00000130638"; transcript_id "G5620.8";
chr22	PacBio	exon	45692996	45693078	.	+	.	gene_id "ENSG00000130638"; transcript_id "G5620.8";
chr22	PacBio	exon	45700282	45700378	.	+	.	gene_id "ENSG00000130638"; transcript_id "G5620.8";
chr22	PacBio	exon	45702689	45702847	.	+	.	gene_id "ENSG00000130638"; transcript_id "G5620.8";
chr22	PacBio	exon	45718413	45718493	.	+	.	gene_id "ENSG00000130638"; transcript_id "G5620.8";
chr22	PacBio	exon	45729425	45729590	.	+	.	gene_id "ENSG00000130638"; transcript_id "G5620.8";
chr22	PacBio	exon	45738731	45738839	.	+	.	gene_id "ENSG00000130638"; transcript_id "G5620.8";
chr22	PacBio	exon	45740369	45742479	.	+	.	gene_id "ENSG00000130638"; transcript_id "G5620.8";
chr22	PacBio	CDS	45672064	45672179	.	+	.	gene_id "ENSG00000130638"; transcript_id "G5620.8";
chr22	PacBio	CDS	45689712	45689903	.	+	.	gene_id "ENSG00000130638"; transcript_id "G5620.8";
chr22	PacBio	CDS	45692996	45693078	.	+	.	gene_id "ENSG00000130638"; transcript_id "G5620.8";
chr22	PacBio	CDS	45700282	45700378	.	+	.	gene_id "ENSG00000130638"; transcript_id "G5620.8";
chr22	PacBio	CDS	45702689	45702847	.	+	.	gene_id "ENSG00000130638"; transcript_id "G5620.8";
chr22	PacBio	CDS	45718413	45718493	.	+	.	gene_id "ENSG00000130638"; transcript_id "G5620.8";
chr22	PacBio	CDS	45729425	45729590	.	+	.	gene_id "ENSG00000130638"; transcript_id "G5620.8";
chr22	PacBio	CDS	45738731	45738839	.	+	.	gene_id "ENSG00000130638"; transcript_id "G5620.8";
chr22	PacBio	CDS	45740369	45740592	.	+	.	gene_id "ENSG00000130638"; transcript_id "G5620.8";
chr22	PacBio	transcript	45671834	45742186	.	+	.	gene_id "ENSG00000130638"; transcript_id "G5620.9";
chr22	PacBio	exon	45671834	45672179	.	+	.	gene_id "ENSG00000130638"; transcript_id "G5620.9";
chr22	PacBio	exon	45689712	45689903	.	+	.	gene_id "ENSG00000130638"; transcript_id "G5620.9";
chr22	PacBio	exon	45692996	45693078	.	+	.	gene_id "ENSG00000130638"; transcript_id "G5620.9";
chr22	PacBio	exon	45700282	45700378	.	+	.	gene_id "ENSG00000130638"; transcript_id "G5620.9";
chr22	PacBio	exon	45702689	45702847	.	+	.	gene_id "ENSG00000130638"; transcript_id "G5620.9";
chr22	PacBio	exon	45718413	45718493	.	+	.	gene_id "ENSG00000130638"; transcript_id "G5620.9";
chr22	PacBio	exon	45729425	45729590	.	+	.	gene_id "ENSG00000130638"; transcript_id "G5620.9";
chr22	PacBio	exon	45738731	45738839	.	+	.	gene_id "ENSG00000130638"; transcript_id "G5620.9";
chr22	PacBio	exon	45740369	45742186	.	+	.	gene_id "ENSG00000130638"; transcript_id "G5620.9";
chr22	PacBio	CDS	45672064	45672179	.	+	.	gene_id "ENSG00000130638"; transcript_id "G5620.9";
chr22	PacBio	CDS	45689712	45689903	.	+	.	gene_id "ENSG00000130638"; transcript_id "G5620.9";
chr22	PacBio	CDS	45692996	45693078	.	+	.	gene_id "ENSG00000130638"; transcript_id "G5620.9";
chr22	PacBio	CDS	45700282	45700378	.	+	.	gene_id "ENSG00000130638"; transcript_id "G5620.9";
chr22	PacBio	CDS	45702689	45702847	.	+	.	gene_id "ENSG00000130638"; transcript_id "G5620.9";
chr22	PacBio	CDS	45718413	45718493	.	+	.	gene_id "ENSG00000130638"; transcript_id "G5620.9";
chr22	PacBio	CDS	45729425	45729590	.	+	.	gene_id "ENSG00000130638"; transcript_id "G5620.9";
chr22	PacBio	CDS	45738731	45738839	.	+	.	gene_id "ENSG00000130638"; transcript_id "G5620.9";
chr22	PacBio	CDS	45740369	45740592	.	+	.	gene_id "ENSG00000130638"; transcript_id "G5620.9";
chr22	PacBio	transcript	45671836	45845306	.	+	.	gene_id "ENSG00000130638"; transcript_id "G5620.10";
chr22	PacBio	exon	45671836	45672179	.	+	.	gene_id "ENSG00000130638"; transcript_id "G5620.10";
chr22	PacBio	exon	45689712	45689903	.	+	.	gene_id "ENSG00000130638"; transcript_id "G5620.10";
chr22	PacBio	exon	45692996	45693078	.	+	.	gene_id "ENSG00000130638"; transcript_id "G5620.10";
chr22	PacBio	exon	45700282	45700378	.	+	.	gene_id "ENSG00000130638"; transcript_id "G5620.10";
chr22	PacBio	exon	45702689	45702847	.	+	.	gene_id "ENSG00000130638"; transcript_id "G5620.10";
chr22	PacBio	exon	45718413	45718493	.	+	.	gene_id "ENSG00000130638"; transcript_id "G5620.10";
chr22	PacBio	exon	45729425	45729590	.	+	.	gene_id "ENSG00000130638"; transcript_id "G5620.10";
chr22	PacBio	exon	45738731	45738839	.	+	.	gene_id "ENSG00000130638"; transcript_id "G5620.10";
chr22	PacBio	exon	45740369	45740538	.	+	.	gene_id "ENSG00000130638"; transcript_id "G5620.10";
chr22	PacBio	exon	45806959	45807022	.	+	.	gene_id "ENSG00000130638"; transcript_id "G5620.10";
chr22	PacBio	exon	45842991	45843178	.	+	.	gene_id "ENSG00000130638"; transcript_id "G5620.10";
chr22	PacBio	exon	45843669	45845306	.	+	.	gene_id "ENSG00000130638"; transcript_id "G5620.10";
chr22	PacBio	CDS	45672064	45672179	.	+	.	gene_id "ENSG00000130638"; transcript_id "G5620.10";
chr22	PacBio	CDS	45689712	45689903	.	+	.	gene_id "ENSG00000130638"; transcript_id "G5620.10";
chr22	PacBio	CDS	45692996	45693078	.	+	.	gene_id "ENSG00000130638"; transcript_id "G5620.10";
chr22	PacBio	CDS	45700282	45700378	.	+	.	gene_id "ENSG00000130638"; transcript_id "G5620.10";
chr22	PacBio	CDS	45702689	45702847	.	+	.	gene_id "ENSG00000130638"; transcript_id "G5620.10";
chr22	PacBio	CDS	45718413	45718493	.	+	.	gene_id "ENSG00000130638"; transcript_id "G5620.10";
chr22	PacBio	CDS	45729425	45729590	.	+	.	gene_id "ENSG00000130638"; transcript_id "G5620.10";
chr22	PacBio	CDS	45738731	45738839	.	+	.	gene_id "ENSG00000130638"; transcript_id "G5620.10";
chr22	PacBio	CDS	45740369	45740538	.	+	.	gene_id "ENSG00000130638"; transcript_id "G5620.10";
chr22	PacBio	CDS	45806959	45807022	.	+	.	gene_id "ENSG00000130638"; transcript_id "G5620.10";
chr22	PacBio	CDS	45842991	45843178	.	+	.	gene_id "ENSG00000130638"; transcript_id "G5620.10";
chr22	PacBio	CDS	45843669	45843671	.	+	.	gene_id "ENSG00000130638"; transcript_id "G5620.10";
chr22	PacBio	transcript	45671841	45757867	.	+	.	gene_id "ENSG00000130638"; transcript_id "G5620.11";
chr22	PacBio	exon	45671841	45672179	.	+	.	gene_id "ENSG00000130638"; transcript_id "G5620.11";
chr22	PacBio	exon	45689712	45689903	.	+	.	gene_id "ENSG00000130638"; transcript_id "G5620.11";
chr22	PacBio	exon	45692996	45693078	.	+	.	gene_id "ENSG00000130638"; transcript_id "G5620.11";
chr22	PacBio	exon	45700282	45700378	.	+	.	gene_id "ENSG00000130638"; transcript_id "G5620.11";
chr22	PacBio	exon	45702689	45702847	.	+	.	gene_id "ENSG00000130638"; transcript_id "G5620.11";
chr22	PacBio	exon	45718413	45718493	.	+	.	gene_id "ENSG00000130638"; transcript_id "G5620.11";
chr22	PacBio	exon	45729425	45729590	.	+	.	gene_id "ENSG00000130638"; transcript_id "G5620.11";
chr22	PacBio	exon	45738731	45738839	.	+	.	gene_id "ENSG00000130638"; transcript_id "G5620.11";
chr22	PacBio	exon	45740369	45740538	.	+	.	gene_id "ENSG00000130638"; transcript_id "G5620.11";
chr22	PacBio	exon	45756917	45757867	.	+	.	gene_id "ENSG00000130638"; transcript_id "G5620.11";
chr22	PacBio	CDS	45672064	45672179	.	+	.	gene_id "ENSG00000130638"; transcript_id "G5620.11";
chr22	PacBio	CDS	45689712	45689903	.	+	.	gene_id "ENSG00000130638"; transcript_id "G5620.11";
chr22	PacBio	CDS	45692996	45693078	.	+	.	gene_id "ENSG00000130638"; transcript_id "G5620.11";
chr22	PacBio	CDS	45700282	45700378	.	+	.	gene_id "ENSG00000130638"; transcript_id "G5620.11";
chr22	PacBio	CDS	45702689	45702847	.	+	.	gene_id "ENSG00000130638"; transcript_id "G5620.11";
chr22	PacBio	CDS	45718413	45718493	.	+	.	gene_id "ENSG00000130638"; transcript_id "G5620.11";
chr22	PacBio	CDS	45729425	45729590	.	+	.	gene_id "ENSG00000130638"; transcript_id "G5620.11";
chr22	PacBio	CDS	45738731	45738839	.	+	.	gene_id "ENSG00000130638"; transcript_id "G5620.11";
chr22	PacBio	CDS	45740369	45740538	.	+	.	gene_id "ENSG00000130638"; transcript_id "G5620.11";
chr22	PacBio	CDS	45756917	45756991	.	+	.	gene_id "ENSG00000130638"; transcript_id "G5620.11";
chr22	PacBio	transcript	45671844	45843986	.	+	.	gene_id "ENSG00000130638"; transcript_id "G5620.12";
chr22	PacBio	exon	45671844	45672179	.	+	.	gene_id "ENSG00000130638"; transcript_id "G5620.12";
chr22	PacBio	exon	45689712	45689903	.	+	.	gene_id "ENSG00000130638"; transcript_id "G5620.12";
chr22	PacBio	exon	45692996	45693078	.	+	.	gene_id "ENSG00000130638"; transcript_id "G5620.12";
chr22	PacBio	exon	45700282	45700378	.	+	.	gene_id "ENSG00000130638"; transcript_id "G5620.12";
chr22	PacBio	exon	45701229	45701291	.	+	.	gene_id "ENSG00000130638"; transcript_id "G5620.12";
chr22	PacBio	exon	45702689	45702847	.	+	.	gene_id "ENSG00000130638"; transcript_id "G5620.12";
chr22	PacBio	exon	45718413	45718493	.	+	.	gene_id "ENSG00000130638"; transcript_id "G5620.12";
chr22	PacBio	exon	45729425	45729590	.	+	.	gene_id "ENSG00000130638"; transcript_id "G5620.12";
chr22	PacBio	exon	45738731	45738839	.	+	.	gene_id "ENSG00000130638"; transcript_id "G5620.12";
chr22	PacBio	exon	45740369	45740538	.	+	.	gene_id "ENSG00000130638"; transcript_id "G5620.12";
chr22	PacBio	exon	45806959	45807022	.	+	.	gene_id "ENSG00000130638"; transcript_id "G5620.12";
chr22	PacBio	exon	45842991	45843178	.	+	.	gene_id "ENSG00000130638"; transcript_id "G5620.12";
chr22	PacBio	exon	45843669	45843986	.	+	.	gene_id "ENSG00000130638"; transcript_id "G5620.12";
chr22	PacBio	CDS	45672064	45672179	.	+	.	gene_id "ENSG00000130638"; transcript_id "G5620.12";
chr22	PacBio	CDS	45689712	45689903	.	+	.	gene_id "ENSG00000130638"; transcript_id "G5620.12";
chr22	PacBio	CDS	45692996	45693078	.	+	.	gene_id "ENSG00000130638"; transcript_id "G5620.12";
chr22	PacBio	CDS	45700282	45700378	.	+	.	gene_id "ENSG00000130638"; transcript_id "G5620.12";
chr22	PacBio	CDS	45701229	45701291	.	+	.	gene_id "ENSG00000130638"; transcript_id "G5620.12";
chr22	PacBio	CDS	45702689	45702847	.	+	.	gene_id "ENSG00000130638"; transcript_id "G5620.12";
chr22	PacBio	CDS	45718413	45718493	.	+	.	gene_id "ENSG00000130638"; transcript_id "G5620.12";
chr22	PacBio	CDS	45729425	45729590	.	+	.	gene_id "ENSG00000130638"; transcript_id "G5620.12";
chr22	PacBio	CDS	45738731	45738839	.	+	.	gene_id "ENSG00000130638"; transcript_id "G5620.12";
chr22	PacBio	CDS	45740369	45740538	.	+	.	gene_id "ENSG00000130638"; transcript_id "G5620.12";
chr22	PacBio	CDS	45806959	45807022	.	+	.	gene_id "ENSG00000130638"; transcript_id "G5620.12";
chr22	PacBio	CDS	45842991	45843178	.	+	.	gene_id "ENSG00000130638"; transcript_id "G5620.12";
chr22	PacBio	CDS	45843669	45843671	.	+	.	gene_id "ENSG00000130638"; transcript_id "G5620.12";
chr22	PacBio	transcript	45671845	45844819	.	+	.	gene_id "ENSG00000130638"; transcript_id "G5620.13";
chr22	PacBio	exon	45671845	45672179	.	+	.	gene_id "ENSG00000130638"; transcript_id "G5620.13";
chr22	PacBio	exon	45689712	45689903	.	+	.	gene_id "ENSG00000130638"; transcript_id "G5620.13";
chr22	PacBio	exon	45692996	45693078	.	+	.	gene_id "ENSG00000130638"; transcript_id "G5620.13";
chr22	PacBio	exon	45700282	45700378	.	+	.	gene_id "ENSG00000130638"; transcript_id "G5620.13";
chr22	PacBio	exon	45702689	45702847	.	+	.	gene_id "ENSG00000130638"; transcript_id "G5620.13";
chr22	PacBio	exon	45718413	45718493	.	+	.	gene_id "ENSG00000130638"; transcript_id "G5620.13";
chr22	PacBio	exon	45729425	45729590	.	+	.	gene_id "ENSG00000130638"; transcript_id "G5620.13";
chr22	PacBio	exon	45738731	45738839	.	+	.	gene_id "ENSG00000130638"; transcript_id "G5620.13";
chr22	PacBio	exon	45740369	45740538	.	+	.	gene_id "ENSG00000130638"; transcript_id "G5620.13";
chr22	PacBio	exon	45806959	45807022	.	+	.	gene_id "ENSG00000130638"; transcript_id "G5620.13";
chr22	PacBio	exon	45842991	45843178	.	+	.	gene_id "ENSG00000130638"; transcript_id "G5620.13";
chr22	PacBio	exon	45843669	45844819	.	+	.	gene_id "ENSG00000130638"; transcript_id "G5620.13";
chr22	PacBio	CDS	45672064	45672179	.	+	.	gene_id "ENSG00000130638"; transcript_id "G5620.13";
chr22	PacBio	CDS	45689712	45689903	.	+	.	gene_id "ENSG00000130638"; transcript_id "G5620.13";
chr22	PacBio	CDS	45692996	45693078	.	+	.	gene_id "ENSG00000130638"; transcript_id "G5620.13";
chr22	PacBio	CDS	45700282	45700378	.	+	.	gene_id "ENSG00000130638"; transcript_id "G5620.13";
chr22	PacBio	CDS	45702689	45702847	.	+	.	gene_id "ENSG00000130638"; transcript_id "G5620.13";
chr22	PacBio	CDS	45718413	45718493	.	+	.	gene_id "ENSG00000130638"; transcript_id "G5620.13";
chr22	PacBio	CDS	45729425	45729590	.	+	.	gene_id "ENSG00000130638"; transcript_id "G5620.13";
chr22	PacBio	CDS	45738731	45738839	.	+	.	gene_id "ENSG00000130638"; transcript_id "G5620.13";
chr22	PacBio	CDS	45740369	45740538	.	+	.	gene_id "ENSG00000130638"; transcript_id "G5620.13";
chr22	PacBio	CDS	45806959	45807022	.	+	.	gene_id "ENSG00000130638"; transcript_id "G5620.13";
chr22	PacBio	CDS	45842991	45843178	.	+	.	gene_id "ENSG00000130638"; transcript_id "G5620.13";
chr22	PacBio	CDS	45843669	45843671	.	+	.	gene_id "ENSG00000130638"; transcript_id "G5620.13";
chr22	PacBio	transcript	45671854	45808213	.	+	.	gene_id "ENSG00000130638"; transcript_id "G5620.14";
chr22	PacBio	exon	45671854	45672179	.	+	.	gene_id "ENSG00000130638"; transcript_id "G5620.14";
chr22	PacBio	exon	45689712	45689903	.	+	.	gene_id "ENSG00000130638"; transcript_id "G5620.14";
chr22	PacBio	exon	45692996	45693078	.	+	.	gene_id "ENSG00000130638"; transcript_id "G5620.14";
chr22	PacBio	exon	45700282	45700378	.	+	.	gene_id "ENSG00000130638"; transcript_id "G5620.14";
chr22	PacBio	exon	45702689	45702847	.	+	.	gene_id "ENSG00000130638"; transcript_id "G5620.14";
chr22	PacBio	exon	45718413	45718493	.	+	.	gene_id "ENSG00000130638"; transcript_id "G5620.14";
chr22	PacBio	exon	45729425	45729590	.	+	.	gene_id "ENSG00000130638"; transcript_id "G5620.14";
chr22	PacBio	exon	45738731	45738839	.	+	.	gene_id "ENSG00000130638"; transcript_id "G5620.14";
chr22	PacBio	exon	45740369	45740538	.	+	.	gene_id "ENSG00000130638"; transcript_id "G5620.14";
chr22	PacBio	exon	45777413	45777553	.	+	.	gene_id "ENSG00000130638"; transcript_id "G5620.14";
chr22	PacBio	exon	45806959	45808213	.	+	.	gene_id "ENSG00000130638"; transcript_id "G5620.14";
chr22	PacBio	CDS	45672064	45672179	.	+	.	gene_id "ENSG00000130638"; transcript_id "G5620.14";
chr22	PacBio	CDS	45689712	45689903	.	+	.	gene_id "ENSG00000130638"; transcript_id "G5620.14";
chr22	PacBio	CDS	45692996	45693078	.	+	.	gene_id "ENSG00000130638"; transcript_id "G5620.14";
chr22	PacBio	CDS	45700282	45700378	.	+	.	gene_id "ENSG00000130638"; transcript_id "G5620.14";
chr22	PacBio	CDS	45702689	45702847	.	+	.	gene_id "ENSG00000130638"; transcript_id "G5620.14";
chr22	PacBio	CDS	45718413	45718493	.	+	.	gene_id "ENSG00000130638"; transcript_id "G5620.14";
chr22	PacBio	CDS	45729425	45729590	.	+	.	gene_id "ENSG00000130638"; transcript_id "G5620.14";
chr22	PacBio	CDS	45738731	45738839	.	+	.	gene_id "ENSG00000130638"; transcript_id "G5620.14";
chr22	PacBio	CDS	45740369	45740538	.	+	.	gene_id "ENSG00000130638"; transcript_id "G5620.14";
chr22	PacBio	CDS	45777413	45777511	.	+	.	gene_id "ENSG00000130638"; transcript_id "G5620.14";
chr22	PacBio	transcript	45671864	45843985	.	+	.	gene_id "ENSG00000130638"; transcript_id "G5620.15";
chr22	PacBio	exon	45671864	45672179	.	+	.	gene_id "ENSG00000130638"; transcript_id "G5620.15";
chr22	PacBio	exon	45689712	45689903	.	+	.	gene_id "ENSG00000130638"; transcript_id "G5620.15";
chr22	PacBio	exon	45692996	45693078	.	+	.	gene_id "ENSG00000130638"; transcript_id "G5620.15";
chr22	PacBio	exon	45700282	45700378	.	+	.	gene_id "ENSG00000130638"; transcript_id "G5620.15";
chr22	PacBio	exon	45702689	45702847	.	+	.	gene_id "ENSG00000130638"; transcript_id "G5620.15";
chr22	PacBio	exon	45718413	45718493	.	+	.	gene_id "ENSG00000130638"; transcript_id "G5620.15";
chr22	PacBio	exon	45729425	45729590	.	+	.	gene_id "ENSG00000130638"; transcript_id "G5620.15";
chr22	PacBio	exon	45736968	45737083	.	+	.	gene_id "ENSG00000130638"; transcript_id "G5620.15";
chr22	PacBio	exon	45738731	45738839	.	+	.	gene_id "ENSG00000130638"; transcript_id "G5620.15";
chr22	PacBio	exon	45740369	45740538	.	+	.	gene_id "ENSG00000130638"; transcript_id "G5620.15";
chr22	PacBio	exon	45806959	45807022	.	+	.	gene_id "ENSG00000130638"; transcript_id "G5620.15";
chr22	PacBio	exon	45842991	45843178	.	+	.	gene_id "ENSG00000130638"; transcript_id "G5620.15";
chr22	PacBio	exon	45843669	45843985	.	+	.	gene_id "ENSG00000130638"; transcript_id "G5620.15";
chr22	PacBio	CDS	45672064	45672179	.	+	.	gene_id "ENSG00000130638"; transcript_id "G5620.15";
chr22	PacBio	CDS	45689712	45689903	.	+	.	gene_id "ENSG00000130638"; transcript_id "G5620.15";
chr22	PacBio	CDS	45692996	45693078	.	+	.	gene_id "ENSG00000130638"; transcript_id "G5620.15";
chr22	PacBio	CDS	45700282	45700378	.	+	.	gene_id "ENSG00000130638"; transcript_id "G5620.15";
chr22	PacBio	CDS	45702689	45702847	.	+	.	gene_id "ENSG00000130638"; transcript_id "G5620.15";
chr22	PacBio	CDS	45718413	45718493	.	+	.	gene_id "ENSG00000130638"; transcript_id "G5620.15";
chr22	PacBio	CDS	45729425	45729590	.	+	.	gene_id "ENSG00000130638"; transcript_id "G5620.15";
chr22	PacBio	CDS	45736968	45736976	.	+	.	gene_id "ENSG00000130638"; transcript_id "G5620.15";
chr22	PacBio	transcript	46150523	46220942	.	+	.	gene_id "ENSG00000186951"; transcript_id "G5621.2";
chr22	PacBio	exon	46150523	46150652	.	+	.	gene_id "ENSG00000186951"; transcript_id "G5621.2";
chr22	PacBio	exon	46151888	46151970	.	+	.	gene_id "ENSG00000186951"; transcript_id "G5621.2";
chr22	PacBio	exon	46188723	46188822	.	+	.	gene_id "ENSG00000186951"; transcript_id "G5621.2";
chr22	PacBio	exon	46198345	46198591	.	+	.	gene_id "ENSG00000186951"; transcript_id "G5621.2";
chr22	PacBio	exon	46215173	46215333	.	+	.	gene_id "ENSG00000186951"; transcript_id "G5621.2";
chr22	PacBio	exon	46218263	46218401	.	+	.	gene_id "ENSG00000186951"; transcript_id "G5621.2";
chr22	PacBio	exon	46219812	46220942	.	+	.	gene_id "ENSG00000186951"; transcript_id "G5621.2";
chr22	PacBio	CDS	46198384	46198591	.	+	.	gene_id "ENSG00000186951"; transcript_id "G5621.2";
chr22	PacBio	CDS	46215173	46215333	.	+	.	gene_id "ENSG00000186951"; transcript_id "G5621.2";
chr22	PacBio	CDS	46218263	46218401	.	+	.	gene_id "ENSG00000186951"; transcript_id "G5621.2";
chr22	PacBio	CDS	46219812	46220080	.	+	.	gene_id "ENSG00000186951"; transcript_id "G5621.2";
chr22	PacBio	transcript	46237372	46241913	.	+	.	gene_id "ENSG00000186951"; transcript_id "G5622.1";
chr22	PacBio	exon	46237372	46241913	.	+	.	gene_id "ENSG00000186951"; transcript_id "G5622.1";
chr22	PacBio	transcript	46241553	46243755	.	+	.	gene_id "ENSG00000186951"; transcript_id "G5622.2";
chr22	PacBio	exon	46241553	46243755	.	+	.	gene_id "ENSG00000186951"; transcript_id "G5622.2";
chr22	PacBio	transcript	46244001	46250293	.	-	.	gene_id "ENSG00000205643"; transcript_id "G5623.1";
chr22	PacBio	exon	46244001	46245238	.	-	.	gene_id "ENSG00000205643"; transcript_id "G5623.1";
chr22	PacBio	exon	46247110	46247221	.	-	.	gene_id "ENSG00000205643"; transcript_id "G5623.1";
chr22	PacBio	exon	46248172	46248284	.	-	.	gene_id "ENSG00000205643"; transcript_id "G5623.1";
chr22	PacBio	exon	46250256	46250293	.	-	.	gene_id "ENSG00000205643"; transcript_id "G5623.1";
chr22	PacBio	CDS	46245092	46245238	.	-	.	gene_id "ENSG00000205643"; transcript_id "G5623.1";
chr22	PacBio	CDS	46247110	46247221	.	-	.	gene_id "ENSG00000205643"; transcript_id "G5623.1";
chr22	PacBio	CDS	46248172	46248284	.	-	.	gene_id "ENSG00000205643"; transcript_id "G5623.1";
chr22	PacBio	transcript	46244014	46250293	.	-	.	gene_id "ENSG00000205643"; transcript_id "G5623.2";
chr22	PacBio	exon	46244014	46245238	.	-	.	gene_id "ENSG00000205643"; transcript_id "G5623.2";
chr22	PacBio	exon	46248172	46248284	.	-	.	gene_id "ENSG00000205643"; transcript_id "G5623.2";
chr22	PacBio	exon	46250256	46250293	.	-	.	gene_id "ENSG00000205643"; transcript_id "G5623.2";
chr22	PacBio	CDS	46244814	46245236	.	-	.	gene_id "ENSG00000205643"; transcript_id "G5623.2";
chr22	PacBio	transcript	46267984	46294002	.	+	.	gene_id "ENSG00000075234"; transcript_id "G5624.1";
chr22	PacBio	exon	46267984	46268072	.	+	.	gene_id "ENSG00000075234"; transcript_id "G5624.1";
chr22	PacBio	exon	46268514	46268591	.	+	.	gene_id "ENSG00000075234"; transcript_id "G5624.1";
chr22	PacBio	exon	46272335	46272416	.	+	.	gene_id "ENSG00000075234"; transcript_id "G5624.1";
chr22	PacBio	exon	46273898	46274069	.	+	.	gene_id "ENSG00000075234"; transcript_id "G5624.1";
chr22	PacBio	exon	46278586	46278661	.	+	.	gene_id "ENSG00000075234"; transcript_id "G5624.1";
chr22	PacBio	exon	46281599	46281718	.	+	.	gene_id "ENSG00000075234"; transcript_id "G5624.1";
chr22	PacBio	exon	46283973	46284032	.	+	.	gene_id "ENSG00000075234"; transcript_id "G5624.1";
chr22	PacBio	exon	46285241	46285279	.	+	.	gene_id "ENSG00000075234"; transcript_id "G5624.1";
chr22	PacBio	exon	46287073	46287154	.	+	.	gene_id "ENSG00000075234"; transcript_id "G5624.1";
chr22	PacBio	exon	46288423	46288588	.	+	.	gene_id "ENSG00000075234"; transcript_id "G5624.1";
chr22	PacBio	exon	46289402	46289561	.	+	.	gene_id "ENSG00000075234"; transcript_id "G5624.1";
chr22	PacBio	exon	46289826	46289899	.	+	.	gene_id "ENSG00000075234"; transcript_id "G5624.1";
chr22	PacBio	exon	46292791	46294002	.	+	.	gene_id "ENSG00000075234"; transcript_id "G5624.1";
chr22	PacBio	CDS	46268040	46268072	.	+	.	gene_id "ENSG00000075234"; transcript_id "G5624.1";
chr22	PacBio	CDS	46268514	46268591	.	+	.	gene_id "ENSG00000075234"; transcript_id "G5624.1";
chr22	PacBio	CDS	46272335	46272416	.	+	.	gene_id "ENSG00000075234"; transcript_id "G5624.1";
chr22	PacBio	CDS	46273898	46274069	.	+	.	gene_id "ENSG00000075234"; transcript_id "G5624.1";
chr22	PacBio	CDS	46278586	46278661	.	+	.	gene_id "ENSG00000075234"; transcript_id "G5624.1";
chr22	PacBio	CDS	46281599	46281718	.	+	.	gene_id "ENSG00000075234"; transcript_id "G5624.1";
chr22	PacBio	CDS	46283973	46284032	.	+	.	gene_id "ENSG00000075234"; transcript_id "G5624.1";
chr22	PacBio	CDS	46285241	46285279	.	+	.	gene_id "ENSG00000075234"; transcript_id "G5624.1";
chr22	PacBio	CDS	46287073	46287154	.	+	.	gene_id "ENSG00000075234"; transcript_id "G5624.1";
chr22	PacBio	CDS	46288423	46288588	.	+	.	gene_id "ENSG00000075234"; transcript_id "G5624.1";
chr22	PacBio	CDS	46289402	46289561	.	+	.	gene_id "ENSG00000075234"; transcript_id "G5624.1";
chr22	PacBio	CDS	46289826	46289899	.	+	.	gene_id "ENSG00000075234"; transcript_id "G5624.1";
chr22	PacBio	CDS	46292791	46292884	.	+	.	gene_id "ENSG00000075234"; transcript_id "G5624.1";
chr22	PacBio	transcript	46268006	46294006	.	+	.	gene_id "ENSG00000075234"; transcript_id "G5624.2";
chr22	PacBio	exon	46268006	46268072	.	+	.	gene_id "ENSG00000075234"; transcript_id "G5624.2";
chr22	PacBio	exon	46268514	46268591	.	+	.	gene_id "ENSG00000075234"; transcript_id "G5624.2";
chr22	PacBio	exon	46272335	46272416	.	+	.	gene_id "ENSG00000075234"; transcript_id "G5624.2";
chr22	PacBio	exon	46273898	46274069	.	+	.	gene_id "ENSG00000075234"; transcript_id "G5624.2";
chr22	PacBio	exon	46275248	46275421	.	+	.	gene_id "ENSG00000075234"; transcript_id "G5624.2";
chr22	PacBio	exon	46278586	46278661	.	+	.	gene_id "ENSG00000075234"; transcript_id "G5624.2";
chr22	PacBio	exon	46281599	46281718	.	+	.	gene_id "ENSG00000075234"; transcript_id "G5624.2";
chr22	PacBio	exon	46283973	46284032	.	+	.	gene_id "ENSG00000075234"; transcript_id "G5624.2";
chr22	PacBio	exon	46285241	46285279	.	+	.	gene_id "ENSG00000075234"; transcript_id "G5624.2";
chr22	PacBio	exon	46287073	46287154	.	+	.	gene_id "ENSG00000075234"; transcript_id "G5624.2";
chr22	PacBio	exon	46288423	46288588	.	+	.	gene_id "ENSG00000075234"; transcript_id "G5624.2";
chr22	PacBio	exon	46289402	46289561	.	+	.	gene_id "ENSG00000075234"; transcript_id "G5624.2";
chr22	PacBio	exon	46289826	46289899	.	+	.	gene_id "ENSG00000075234"; transcript_id "G5624.2";
chr22	PacBio	exon	46292203	46292328	.	+	.	gene_id "ENSG00000075234"; transcript_id "G5624.2";
chr22	PacBio	exon	46292791	46294006	.	+	.	gene_id "ENSG00000075234"; transcript_id "G5624.2";
chr22	PacBio	CDS	46268040	46268072	.	+	.	gene_id "ENSG00000075234"; transcript_id "G5624.2";
chr22	PacBio	CDS	46268514	46268591	.	+	.	gene_id "ENSG00000075234"; transcript_id "G5624.2";
chr22	PacBio	CDS	46272335	46272416	.	+	.	gene_id "ENSG00000075234"; transcript_id "G5624.2";
chr22	PacBio	CDS	46273898	46274069	.	+	.	gene_id "ENSG00000075234"; transcript_id "G5624.2";
chr22	PacBio	CDS	46275248	46275421	.	+	.	gene_id "ENSG00000075234"; transcript_id "G5624.2";
chr22	PacBio	CDS	46278586	46278661	.	+	.	gene_id "ENSG00000075234"; transcript_id "G5624.2";
chr22	PacBio	CDS	46281599	46281718	.	+	.	gene_id "ENSG00000075234"; transcript_id "G5624.2";
chr22	PacBio	CDS	46283973	46284032	.	+	.	gene_id "ENSG00000075234"; transcript_id "G5624.2";
chr22	PacBio	CDS	46285241	46285279	.	+	.	gene_id "ENSG00000075234"; transcript_id "G5624.2";
chr22	PacBio	CDS	46287073	46287154	.	+	.	gene_id "ENSG00000075234"; transcript_id "G5624.2";
chr22	PacBio	CDS	46288423	46288588	.	+	.	gene_id "ENSG00000075234"; transcript_id "G5624.2";
chr22	PacBio	CDS	46289402	46289561	.	+	.	gene_id "ENSG00000075234"; transcript_id "G5624.2";
chr22	PacBio	CDS	46289826	46289899	.	+	.	gene_id "ENSG00000075234"; transcript_id "G5624.2";
chr22	PacBio	CDS	46292203	46292248	.	+	.	gene_id "ENSG00000075234"; transcript_id "G5624.2";
chr22	PacBio	transcript	46268008	46294006	.	+	.	gene_id "ENSG00000075234"; transcript_id "G5624.3";
chr22	PacBio	exon	46268008	46268072	.	+	.	gene_id "ENSG00000075234"; transcript_id "G5624.3";
chr22	PacBio	exon	46268514	46268591	.	+	.	gene_id "ENSG00000075234"; transcript_id "G5624.3";
chr22	PacBio	exon	46272335	46272416	.	+	.	gene_id "ENSG00000075234"; transcript_id "G5624.3";
chr22	PacBio	exon	46273898	46274069	.	+	.	gene_id "ENSG00000075234"; transcript_id "G5624.3";
chr22	PacBio	exon	46275248	46275421	.	+	.	gene_id "ENSG00000075234"; transcript_id "G5624.3";
chr22	PacBio	exon	46278586	46278661	.	+	.	gene_id "ENSG00000075234"; transcript_id "G5624.3";
chr22	PacBio	exon	46281599	46281718	.	+	.	gene_id "ENSG00000075234"; transcript_id "G5624.3";
chr22	PacBio	exon	46283973	46284032	.	+	.	gene_id "ENSG00000075234"; transcript_id "G5624.3";
chr22	PacBio	exon	46285241	46285279	.	+	.	gene_id "ENSG00000075234"; transcript_id "G5624.3";
chr22	PacBio	exon	46287073	46287154	.	+	.	gene_id "ENSG00000075234"; transcript_id "G5624.3";
chr22	PacBio	exon	46288423	46288588	.	+	.	gene_id "ENSG00000075234"; transcript_id "G5624.3";
chr22	PacBio	exon	46289402	46289561	.	+	.	gene_id "ENSG00000075234"; transcript_id "G5624.3";
chr22	PacBio	exon	46289826	46289899	.	+	.	gene_id "ENSG00000075234"; transcript_id "G5624.3";
chr22	PacBio	exon	46292791	46294006	.	+	.	gene_id "ENSG00000075234"; transcript_id "G5624.3";
chr22	PacBio	CDS	46268040	46268072	.	+	.	gene_id "ENSG00000075234"; transcript_id "G5624.3";
chr22	PacBio	CDS	46268514	46268591	.	+	.	gene_id "ENSG00000075234"; transcript_id "G5624.3";
chr22	PacBio	CDS	46272335	46272416	.	+	.	gene_id "ENSG00000075234"; transcript_id "G5624.3";
chr22	PacBio	CDS	46273898	46274069	.	+	.	gene_id "ENSG00000075234"; transcript_id "G5624.3";
chr22	PacBio	CDS	46275248	46275421	.	+	.	gene_id "ENSG00000075234"; transcript_id "G5624.3";
chr22	PacBio	CDS	46278586	46278661	.	+	.	gene_id "ENSG00000075234"; transcript_id "G5624.3";
chr22	PacBio	CDS	46281599	46281718	.	+	.	gene_id "ENSG00000075234"; transcript_id "G5624.3";
chr22	PacBio	CDS	46283973	46284032	.	+	.	gene_id "ENSG00000075234"; transcript_id "G5624.3";
chr22	PacBio	CDS	46285241	46285279	.	+	.	gene_id "ENSG00000075234"; transcript_id "G5624.3";
chr22	PacBio	CDS	46287073	46287154	.	+	.	gene_id "ENSG00000075234"; transcript_id "G5624.3";
chr22	PacBio	CDS	46288423	46288588	.	+	.	gene_id "ENSG00000075234"; transcript_id "G5624.3";
chr22	PacBio	CDS	46289402	46289561	.	+	.	gene_id "ENSG00000075234"; transcript_id "G5624.3";
chr22	PacBio	CDS	46289826	46289899	.	+	.	gene_id "ENSG00000075234"; transcript_id "G5624.3";
chr22	PacBio	CDS	46292791	46292884	.	+	.	gene_id "ENSG00000075234"; transcript_id "G5624.3";
chr22	PacBio	transcript	46268008	46294006	.	+	.	gene_id "ENSG00000075234"; transcript_id "G5624.4";
chr22	PacBio	exon	46268008	46268072	.	+	.	gene_id "ENSG00000075234"; transcript_id "G5624.4";
chr22	PacBio	exon	46268514	46268591	.	+	.	gene_id "ENSG00000075234"; transcript_id "G5624.4";
chr22	PacBio	exon	46272335	46272416	.	+	.	gene_id "ENSG00000075234"; transcript_id "G5624.4";
chr22	PacBio	exon	46273898	46274069	.	+	.	gene_id "ENSG00000075234"; transcript_id "G5624.4";
chr22	PacBio	exon	46275248	46275421	.	+	.	gene_id "ENSG00000075234"; transcript_id "G5624.4";
chr22	PacBio	exon	46278586	46278661	.	+	.	gene_id "ENSG00000075234"; transcript_id "G5624.4";
chr22	PacBio	exon	46281599	46281718	.	+	.	gene_id "ENSG00000075234"; transcript_id "G5624.4";
chr22	PacBio	exon	46283973	46284032	.	+	.	gene_id "ENSG00000075234"; transcript_id "G5624.4";
chr22	PacBio	exon	46285241	46285279	.	+	.	gene_id "ENSG00000075234"; transcript_id "G5624.4";
chr22	PacBio	exon	46287073	46287154	.	+	.	gene_id "ENSG00000075234"; transcript_id "G5624.4";
chr22	PacBio	exon	46288423	46288588	.	+	.	gene_id "ENSG00000075234"; transcript_id "G5624.4";
chr22	PacBio	exon	46289402	46289561	.	+	.	gene_id "ENSG00000075234"; transcript_id "G5624.4";
chr22	PacBio	exon	46292791	46294006	.	+	.	gene_id "ENSG00000075234"; transcript_id "G5624.4";
chr22	PacBio	CDS	46268040	46268072	.	+	.	gene_id "ENSG00000075234"; transcript_id "G5624.4";
chr22	PacBio	CDS	46268514	46268591	.	+	.	gene_id "ENSG00000075234"; transcript_id "G5624.4";
chr22	PacBio	CDS	46272335	46272416	.	+	.	gene_id "ENSG00000075234"; transcript_id "G5624.4";
chr22	PacBio	CDS	46273898	46274069	.	+	.	gene_id "ENSG00000075234"; transcript_id "G5624.4";
chr22	PacBio	CDS	46275248	46275421	.	+	.	gene_id "ENSG00000075234"; transcript_id "G5624.4";
chr22	PacBio	CDS	46278586	46278661	.	+	.	gene_id "ENSG00000075234"; transcript_id "G5624.4";
chr22	PacBio	CDS	46281599	46281718	.	+	.	gene_id "ENSG00000075234"; transcript_id "G5624.4";
chr22	PacBio	CDS	46283973	46284032	.	+	.	gene_id "ENSG00000075234"; transcript_id "G5624.4";
chr22	PacBio	CDS	46285241	46285279	.	+	.	gene_id "ENSG00000075234"; transcript_id "G5624.4";
chr22	PacBio	CDS	46287073	46287154	.	+	.	gene_id "ENSG00000075234"; transcript_id "G5624.4";
chr22	PacBio	CDS	46288423	46288588	.	+	.	gene_id "ENSG00000075234"; transcript_id "G5624.4";
chr22	PacBio	CDS	46289402	46289561	.	+	.	gene_id "ENSG00000075234"; transcript_id "G5624.4";
chr22	PacBio	CDS	46292791	46292811	.	+	.	gene_id "ENSG00000075234"; transcript_id "G5624.4";
chr22	PacBio	transcript	46296781	46330512	.	+	.	gene_id "ENSG00000075218"; transcript_id "G5625.1";
chr22	PacBio	exon	46296781	46296931	.	+	.	gene_id "ENSG00000075218"; transcript_id "G5625.1";
chr22	PacBio	exon	46297380	46297479	.	+	.	gene_id "ENSG00000075218"; transcript_id "G5625.1";
chr22	PacBio	exon	46308150	46308207	.	+	.	gene_id "ENSG00000075218"; transcript_id "G5625.1";
chr22	PacBio	exon	46308319	46308943	.	+	.	gene_id "ENSG00000075218"; transcript_id "G5625.1";
chr22	PacBio	exon	46312141	46312305	.	+	.	gene_id "ENSG00000075218"; transcript_id "G5625.1";
chr22	PacBio	exon	46313890	46314013	.	+	.	gene_id "ENSG00000075218"; transcript_id "G5625.1";
chr22	PacBio	exon	46316032	46316412	.	+	.	gene_id "ENSG00000075218"; transcript_id "G5625.1";
chr22	PacBio	exon	46323190	46323262	.	+	.	gene_id "ENSG00000075218"; transcript_id "G5625.1";
chr22	PacBio	exon	46326436	46326654	.	+	.	gene_id "ENSG00000075218"; transcript_id "G5625.1";
chr22	PacBio	exon	46328688	46328889	.	+	.	gene_id "ENSG00000075218"; transcript_id "G5625.1";
chr22	PacBio	exon	46329358	46329567	.	+	.	gene_id "ENSG00000075218"; transcript_id "G5625.1";
chr22	PacBio	exon	46330047	46330512	.	+	.	gene_id "ENSG00000075218"; transcript_id "G5625.1";
chr22	PacBio	CDS	46297401	46297479	.	+	.	gene_id "ENSG00000075218"; transcript_id "G5625.1";
chr22	PacBio	CDS	46308150	46308207	.	+	.	gene_id "ENSG00000075218"; transcript_id "G5625.1";
chr22	PacBio	CDS	46308319	46308943	.	+	.	gene_id "ENSG00000075218"; transcript_id "G5625.1";
chr22	PacBio	CDS	46312141	46312305	.	+	.	gene_id "ENSG00000075218"; transcript_id "G5625.1";
chr22	PacBio	CDS	46313890	46314013	.	+	.	gene_id "ENSG00000075218"; transcript_id "G5625.1";
chr22	PacBio	CDS	46316032	46316412	.	+	.	gene_id "ENSG00000075218"; transcript_id "G5625.1";
chr22	PacBio	CDS	46323190	46323262	.	+	.	gene_id "ENSG00000075218"; transcript_id "G5625.1";
chr22	PacBio	CDS	46326436	46326654	.	+	.	gene_id "ENSG00000075218"; transcript_id "G5625.1";
chr22	PacBio	CDS	46328688	46328889	.	+	.	gene_id "ENSG00000075218"; transcript_id "G5625.1";
chr22	PacBio	CDS	46329358	46329567	.	+	.	gene_id "ENSG00000075218"; transcript_id "G5625.1";
chr22	PacBio	CDS	46330047	46330130	.	+	.	gene_id "ENSG00000075218"; transcript_id "G5625.1";
chr22	PacBio	transcript	46296872	46308628	.	+	.	gene_id "ENSG00000075218"; transcript_id "G5625.2";
chr22	PacBio	exon	46296872	46296931	.	+	.	gene_id "ENSG00000075218"; transcript_id "G5625.2";
chr22	PacBio	exon	46297380	46297479	.	+	.	gene_id "ENSG00000075218"; transcript_id "G5625.2";
chr22	PacBio	exon	46308150	46308207	.	+	.	gene_id "ENSG00000075218"; transcript_id "G5625.2";
chr22	PacBio	exon	46308319	46308628	.	+	.	gene_id "ENSG00000075218"; transcript_id "G5625.2";
chr22	PacBio	CDS	46297401	46297479	.	+	.	gene_id "ENSG00000075218"; transcript_id "G5625.2";
chr22	PacBio	CDS	46308150	46308207	.	+	.	gene_id "ENSG00000075218"; transcript_id "G5625.2";
chr22	PacBio	CDS	46308319	46308628	.	+	.	gene_id "ENSG00000075218"; transcript_id "G5625.2";
chr22	PacBio	transcript	46296883	46330809	.	+	.	gene_id "ENSG00000075218"; transcript_id "G5625.3";
chr22	PacBio	exon	46296883	46296931	.	+	.	gene_id "ENSG00000075218"; transcript_id "G5625.3";
chr22	PacBio	exon	46297380	46297479	.	+	.	gene_id "ENSG00000075218"; transcript_id "G5625.3";
chr22	PacBio	exon	46308150	46308207	.	+	.	gene_id "ENSG00000075218"; transcript_id "G5625.3";
chr22	PacBio	exon	46308319	46308943	.	+	.	gene_id "ENSG00000075218"; transcript_id "G5625.3";
chr22	PacBio	exon	46312141	46312305	.	+	.	gene_id "ENSG00000075218"; transcript_id "G5625.3";
chr22	PacBio	exon	46313890	46314013	.	+	.	gene_id "ENSG00000075218"; transcript_id "G5625.3";
chr22	PacBio	exon	46316032	46316412	.	+	.	gene_id "ENSG00000075218"; transcript_id "G5625.3";
chr22	PacBio	exon	46323190	46323262	.	+	.	gene_id "ENSG00000075218"; transcript_id "G5625.3";
chr22	PacBio	exon	46326436	46326654	.	+	.	gene_id "ENSG00000075218"; transcript_id "G5625.3";
chr22	PacBio	exon	46328688	46328889	.	+	.	gene_id "ENSG00000075218"; transcript_id "G5625.3";
chr22	PacBio	exon	46329358	46329567	.	+	.	gene_id "ENSG00000075218"; transcript_id "G5625.3";
chr22	PacBio	exon	46330047	46330809	.	+	.	gene_id "ENSG00000075218"; transcript_id "G5625.3";
chr22	PacBio	CDS	46297401	46297479	.	+	.	gene_id "ENSG00000075218"; transcript_id "G5625.3";
chr22	PacBio	CDS	46308150	46308207	.	+	.	gene_id "ENSG00000075218"; transcript_id "G5625.3";
chr22	PacBio	CDS	46308319	46308943	.	+	.	gene_id "ENSG00000075218"; transcript_id "G5625.3";
chr22	PacBio	CDS	46312141	46312305	.	+	.	gene_id "ENSG00000075218"; transcript_id "G5625.3";
chr22	PacBio	CDS	46313890	46314013	.	+	.	gene_id "ENSG00000075218"; transcript_id "G5625.3";
chr22	PacBio	CDS	46316032	46316412	.	+	.	gene_id "ENSG00000075218"; transcript_id "G5625.3";
chr22	PacBio	CDS	46323190	46323262	.	+	.	gene_id "ENSG00000075218"; transcript_id "G5625.3";
chr22	PacBio	CDS	46326436	46326654	.	+	.	gene_id "ENSG00000075218"; transcript_id "G5625.3";
chr22	PacBio	CDS	46328688	46328889	.	+	.	gene_id "ENSG00000075218"; transcript_id "G5625.3";
chr22	PacBio	CDS	46329358	46329567	.	+	.	gene_id "ENSG00000075218"; transcript_id "G5625.3";
chr22	PacBio	CDS	46330047	46330130	.	+	.	gene_id "ENSG00000075218"; transcript_id "G5625.3";
chr22	PacBio	transcript	46296915	46330318	.	+	.	gene_id "ENSG00000075218"; transcript_id "G5625.4";
chr22	PacBio	exon	46296915	46296931	.	+	.	gene_id "ENSG00000075218"; transcript_id "G5625.4";
chr22	PacBio	exon	46297380	46297479	.	+	.	gene_id "ENSG00000075218"; transcript_id "G5625.4";
chr22	PacBio	exon	46308150	46308207	.	+	.	gene_id "ENSG00000075218"; transcript_id "G5625.4";
chr22	PacBio	exon	46308319	46308943	.	+	.	gene_id "ENSG00000075218"; transcript_id "G5625.4";
chr22	PacBio	exon	46312141	46312305	.	+	.	gene_id "ENSG00000075218"; transcript_id "G5625.4";
chr22	PacBio	exon	46313890	46314013	.	+	.	gene_id "ENSG00000075218"; transcript_id "G5625.4";
chr22	PacBio	exon	46316032	46316412	.	+	.	gene_id "ENSG00000075218"; transcript_id "G5625.4";
chr22	PacBio	exon	46323190	46323262	.	+	.	gene_id "ENSG00000075218"; transcript_id "G5625.4";
chr22	PacBio	exon	46326436	46326654	.	+	.	gene_id "ENSG00000075218"; transcript_id "G5625.4";
chr22	PacBio	exon	46328688	46328889	.	+	.	gene_id "ENSG00000075218"; transcript_id "G5625.4";
chr22	PacBio	exon	46329358	46329567	.	+	.	gene_id "ENSG00000075218"; transcript_id "G5625.4";
chr22	PacBio	exon	46330047	46330318	.	+	.	gene_id "ENSG00000075218"; transcript_id "G5625.4";
chr22	PacBio	CDS	46297401	46297479	.	+	.	gene_id "ENSG00000075218"; transcript_id "G5625.4";
chr22	PacBio	CDS	46308150	46308207	.	+	.	gene_id "ENSG00000075218"; transcript_id "G5625.4";
chr22	PacBio	CDS	46308319	46308943	.	+	.	gene_id "ENSG00000075218"; transcript_id "G5625.4";
chr22	PacBio	CDS	46312141	46312305	.	+	.	gene_id "ENSG00000075218"; transcript_id "G5625.4";
chr22	PacBio	CDS	46313890	46314013	.	+	.	gene_id "ENSG00000075218"; transcript_id "G5625.4";
chr22	PacBio	CDS	46316032	46316412	.	+	.	gene_id "ENSG00000075218"; transcript_id "G5625.4";
chr22	PacBio	CDS	46323190	46323262	.	+	.	gene_id "ENSG00000075218"; transcript_id "G5625.4";
chr22	PacBio	CDS	46326436	46326654	.	+	.	gene_id "ENSG00000075218"; transcript_id "G5625.4";
chr22	PacBio	CDS	46328688	46328889	.	+	.	gene_id "ENSG00000075218"; transcript_id "G5625.4";
chr22	PacBio	CDS	46329358	46329567	.	+	.	gene_id "ENSG00000075218"; transcript_id "G5625.4";
chr22	PacBio	CDS	46330047	46330130	.	+	.	gene_id "ENSG00000075218"; transcript_id "G5625.4";
chr22	PacBio	transcript	46296925	46308628	.	+	.	gene_id "ENSG00000075218"; transcript_id "G5625.5";
chr22	PacBio	exon	46296925	46297479	.	+	.	gene_id "ENSG00000075218"; transcript_id "G5625.5";
chr22	PacBio	exon	46308150	46308207	.	+	.	gene_id "ENSG00000075218"; transcript_id "G5625.5";
chr22	PacBio	exon	46308319	46308628	.	+	.	gene_id "ENSG00000075218"; transcript_id "G5625.5";
chr22	PacBio	CDS	46297401	46297479	.	+	.	gene_id "ENSG00000075218"; transcript_id "G5625.5";
chr22	PacBio	CDS	46308150	46308207	.	+	.	gene_id "ENSG00000075218"; transcript_id "G5625.5";
chr22	PacBio	CDS	46308319	46308628	.	+	.	gene_id "ENSG00000075218"; transcript_id "G5625.5";
chr22	PacBio	transcript	46296925	46327202	.	+	.	gene_id "ENSG00000075218"; transcript_id "G5625.7";
chr22	PacBio	exon	46296925	46297479	.	+	.	gene_id "ENSG00000075218"; transcript_id "G5625.7";
chr22	PacBio	exon	46308150	46308207	.	+	.	gene_id "ENSG00000075218"; transcript_id "G5625.7";
chr22	PacBio	exon	46308319	46308943	.	+	.	gene_id "ENSG00000075218"; transcript_id "G5625.7";
chr22	PacBio	exon	46312141	46312305	.	+	.	gene_id "ENSG00000075218"; transcript_id "G5625.7";
chr22	PacBio	exon	46313890	46314013	.	+	.	gene_id "ENSG00000075218"; transcript_id "G5625.7";
chr22	PacBio	exon	46316032	46316412	.	+	.	gene_id "ENSG00000075218"; transcript_id "G5625.7";
chr22	PacBio	exon	46323190	46323262	.	+	.	gene_id "ENSG00000075218"; transcript_id "G5625.7";
chr22	PacBio	exon	46326436	46327202	.	+	.	gene_id "ENSG00000075218"; transcript_id "G5625.7";
chr22	PacBio	CDS	46297401	46297479	.	+	.	gene_id "ENSG00000075218"; transcript_id "G5625.7";
chr22	PacBio	CDS	46308150	46308207	.	+	.	gene_id "ENSG00000075218"; transcript_id "G5625.7";
chr22	PacBio	CDS	46308319	46308943	.	+	.	gene_id "ENSG00000075218"; transcript_id "G5625.7";
chr22	PacBio	CDS	46312141	46312305	.	+	.	gene_id "ENSG00000075218"; transcript_id "G5625.7";
chr22	PacBio	CDS	46313890	46314013	.	+	.	gene_id "ENSG00000075218"; transcript_id "G5625.7";
chr22	PacBio	CDS	46316032	46316412	.	+	.	gene_id "ENSG00000075218"; transcript_id "G5625.7";
chr22	PacBio	CDS	46323190	46323262	.	+	.	gene_id "ENSG00000075218"; transcript_id "G5625.7";
chr22	PacBio	CDS	46326436	46326658	.	+	.	gene_id "ENSG00000075218"; transcript_id "G5625.7";
chr22	PacBio	transcript	46296925	46330526	.	+	.	gene_id "ENSG00000075218"; transcript_id "G5625.6";
chr22	PacBio	exon	46296925	46297479	.	+	.	gene_id "ENSG00000075218"; transcript_id "G5625.6";
chr22	PacBio	exon	46308150	46308207	.	+	.	gene_id "ENSG00000075218"; transcript_id "G5625.6";
chr22	PacBio	exon	46308319	46308943	.	+	.	gene_id "ENSG00000075218"; transcript_id "G5625.6";
chr22	PacBio	exon	46312141	46312305	.	+	.	gene_id "ENSG00000075218"; transcript_id "G5625.6";
chr22	PacBio	exon	46313890	46314013	.	+	.	gene_id "ENSG00000075218"; transcript_id "G5625.6";
chr22	PacBio	exon	46316032	46316412	.	+	.	gene_id "ENSG00000075218"; transcript_id "G5625.6";
chr22	PacBio	exon	46323190	46323262	.	+	.	gene_id "ENSG00000075218"; transcript_id "G5625.6";
chr22	PacBio	exon	46326436	46326654	.	+	.	gene_id "ENSG00000075218"; transcript_id "G5625.6";
chr22	PacBio	exon	46328688	46328889	.	+	.	gene_id "ENSG00000075218"; transcript_id "G5625.6";
chr22	PacBio	exon	46329358	46329567	.	+	.	gene_id "ENSG00000075218"; transcript_id "G5625.6";
chr22	PacBio	exon	46330047	46330526	.	+	.	gene_id "ENSG00000075218"; transcript_id "G5625.6";
chr22	PacBio	CDS	46297401	46297479	.	+	.	gene_id "ENSG00000075218"; transcript_id "G5625.6";
chr22	PacBio	CDS	46308150	46308207	.	+	.	gene_id "ENSG00000075218"; transcript_id "G5625.6";
chr22	PacBio	CDS	46308319	46308943	.	+	.	gene_id "ENSG00000075218"; transcript_id "G5625.6";
chr22	PacBio	CDS	46312141	46312305	.	+	.	gene_id "ENSG00000075218"; transcript_id "G5625.6";
chr22	PacBio	CDS	46313890	46314013	.	+	.	gene_id "ENSG00000075218"; transcript_id "G5625.6";
chr22	PacBio	CDS	46316032	46316412	.	+	.	gene_id "ENSG00000075218"; transcript_id "G5625.6";
chr22	PacBio	CDS	46323190	46323262	.	+	.	gene_id "ENSG00000075218"; transcript_id "G5625.6";
chr22	PacBio	CDS	46326436	46326654	.	+	.	gene_id "ENSG00000075218"; transcript_id "G5625.6";
chr22	PacBio	CDS	46328688	46328889	.	+	.	gene_id "ENSG00000075218"; transcript_id "G5625.6";
chr22	PacBio	CDS	46329358	46329567	.	+	.	gene_id "ENSG00000075218"; transcript_id "G5625.6";
chr22	PacBio	CDS	46330047	46330130	.	+	.	gene_id "ENSG00000075218"; transcript_id "G5625.6";
chr22	PacBio	transcript	46296935	46330809	.	+	.	gene_id "ENSG00000075218"; transcript_id "G5625.8";
chr22	PacBio	exon	46296935	46297479	.	+	.	gene_id "ENSG00000075218"; transcript_id "G5625.8";
chr22	PacBio	exon	46308150	46308207	.	+	.	gene_id "ENSG00000075218"; transcript_id "G5625.8";
chr22	PacBio	exon	46308319	46308943	.	+	.	gene_id "ENSG00000075218"; transcript_id "G5625.8";
chr22	PacBio	exon	46312141	46312305	.	+	.	gene_id "ENSG00000075218"; transcript_id "G5625.8";
chr22	PacBio	exon	46313890	46314013	.	+	.	gene_id "ENSG00000075218"; transcript_id "G5625.8";
chr22	PacBio	exon	46316032	46316412	.	+	.	gene_id "ENSG00000075218"; transcript_id "G5625.8";
chr22	PacBio	exon	46323190	46323262	.	+	.	gene_id "ENSG00000075218"; transcript_id "G5625.8";
chr22	PacBio	exon	46326436	46326654	.	+	.	gene_id "ENSG00000075218"; transcript_id "G5625.8";
chr22	PacBio	exon	46328688	46328889	.	+	.	gene_id "ENSG00000075218"; transcript_id "G5625.8";
chr22	PacBio	exon	46329358	46329567	.	+	.	gene_id "ENSG00000075218"; transcript_id "G5625.8";
chr22	PacBio	exon	46330047	46330809	.	+	.	gene_id "ENSG00000075218"; transcript_id "G5625.8";
chr22	PacBio	CDS	46297401	46297479	.	+	.	gene_id "ENSG00000075218"; transcript_id "G5625.8";
chr22	PacBio	CDS	46308150	46308207	.	+	.	gene_id "ENSG00000075218"; transcript_id "G5625.8";
chr22	PacBio	CDS	46308319	46308943	.	+	.	gene_id "ENSG00000075218"; transcript_id "G5625.8";
chr22	PacBio	CDS	46312141	46312305	.	+	.	gene_id "ENSG00000075218"; transcript_id "G5625.8";
chr22	PacBio	CDS	46313890	46314013	.	+	.	gene_id "ENSG00000075218"; transcript_id "G5625.8";
chr22	PacBio	CDS	46316032	46316412	.	+	.	gene_id "ENSG00000075218"; transcript_id "G5625.8";
chr22	PacBio	CDS	46323190	46323262	.	+	.	gene_id "ENSG00000075218"; transcript_id "G5625.8";
chr22	PacBio	CDS	46326436	46326654	.	+	.	gene_id "ENSG00000075218"; transcript_id "G5625.8";
chr22	PacBio	CDS	46328688	46328889	.	+	.	gene_id "ENSG00000075218"; transcript_id "G5625.8";
chr22	PacBio	CDS	46329358	46329567	.	+	.	gene_id "ENSG00000075218"; transcript_id "G5625.8";
chr22	PacBio	CDS	46330047	46330130	.	+	.	gene_id "ENSG00000075218"; transcript_id "G5625.8";
chr22	PacBio	transcript	46296945	46330318	.	+	.	gene_id "ENSG00000075218"; transcript_id "G5625.9";
chr22	PacBio	exon	46296945	46297479	.	+	.	gene_id "ENSG00000075218"; transcript_id "G5625.9";
chr22	PacBio	exon	46308150	46308207	.	+	.	gene_id "ENSG00000075218"; transcript_id "G5625.9";
chr22	PacBio	exon	46308319	46308943	.	+	.	gene_id "ENSG00000075218"; transcript_id "G5625.9";
chr22	PacBio	exon	46312141	46312305	.	+	.	gene_id "ENSG00000075218"; transcript_id "G5625.9";
chr22	PacBio	exon	46313890	46314013	.	+	.	gene_id "ENSG00000075218"; transcript_id "G5625.9";
chr22	PacBio	exon	46316032	46316412	.	+	.	gene_id "ENSG00000075218"; transcript_id "G5625.9";
chr22	PacBio	exon	46323190	46323262	.	+	.	gene_id "ENSG00000075218"; transcript_id "G5625.9";
chr22	PacBio	exon	46326436	46326654	.	+	.	gene_id "ENSG00000075218"; transcript_id "G5625.9";
chr22	PacBio	exon	46328688	46328889	.	+	.	gene_id "ENSG00000075218"; transcript_id "G5625.9";
chr22	PacBio	exon	46329358	46329567	.	+	.	gene_id "ENSG00000075218"; transcript_id "G5625.9";
chr22	PacBio	exon	46330047	46330318	.	+	.	gene_id "ENSG00000075218"; transcript_id "G5625.9";
chr22	PacBio	CDS	46297401	46297479	.	+	.	gene_id "ENSG00000075218"; transcript_id "G5625.9";
chr22	PacBio	CDS	46308150	46308207	.	+	.	gene_id "ENSG00000075218"; transcript_id "G5625.9";
chr22	PacBio	CDS	46308319	46308943	.	+	.	gene_id "ENSG00000075218"; transcript_id "G5625.9";
chr22	PacBio	CDS	46312141	46312305	.	+	.	gene_id "ENSG00000075218"; transcript_id "G5625.9";
chr22	PacBio	CDS	46313890	46314013	.	+	.	gene_id "ENSG00000075218"; transcript_id "G5625.9";
chr22	PacBio	CDS	46316032	46316412	.	+	.	gene_id "ENSG00000075218"; transcript_id "G5625.9";
chr22	PacBio	CDS	46323190	46323262	.	+	.	gene_id "ENSG00000075218"; transcript_id "G5625.9";
chr22	PacBio	CDS	46326436	46326654	.	+	.	gene_id "ENSG00000075218"; transcript_id "G5625.9";
chr22	PacBio	CDS	46328688	46328889	.	+	.	gene_id "ENSG00000075218"; transcript_id "G5625.9";
chr22	PacBio	CDS	46329358	46329567	.	+	.	gene_id "ENSG00000075218"; transcript_id "G5625.9";
chr22	PacBio	CDS	46330047	46330130	.	+	.	gene_id "ENSG00000075218"; transcript_id "G5625.9";
chr22	PacBio	transcript	46577097	46679789	.	+	.	gene_id "ENSG00000075240"; transcript_id "G5627.1";
chr22	PacBio	exon	46577097	46577290	.	+	.	gene_id "ENSG00000075240"; transcript_id "G5627.1";
chr22	PacBio	exon	46626751	46626961	.	+	.	gene_id "ENSG00000075240"; transcript_id "G5627.1";
chr22	PacBio	exon	46637840	46637960	.	+	.	gene_id "ENSG00000075240"; transcript_id "G5627.1";
chr22	PacBio	exon	46658187	46658307	.	+	.	gene_id "ENSG00000075240"; transcript_id "G5627.1";
chr22	PacBio	exon	46661381	46661442	.	+	.	gene_id "ENSG00000075240"; transcript_id "G5627.1";
chr22	PacBio	exon	46663040	46663172	.	+	.	gene_id "ENSG00000075240"; transcript_id "G5627.1";
chr22	PacBio	exon	46663838	46663863	.	+	.	gene_id "ENSG00000075240"; transcript_id "G5627.1";
chr22	PacBio	exon	46664026	46664117	.	+	.	gene_id "ENSG00000075240"; transcript_id "G5627.1";
chr22	PacBio	exon	46665615	46665706	.	+	.	gene_id "ENSG00000075240"; transcript_id "G5627.1";
chr22	PacBio	exon	46666825	46666873	.	+	.	gene_id "ENSG00000075240"; transcript_id "G5627.1";
chr22	PacBio	exon	46668096	46668167	.	+	.	gene_id "ENSG00000075240"; transcript_id "G5627.1";
chr22	PacBio	exon	46668689	46668732	.	+	.	gene_id "ENSG00000075240"; transcript_id "G5627.1";
chr22	PacBio	exon	46668799	46668908	.	+	.	gene_id "ENSG00000075240"; transcript_id "G5627.1";
chr22	PacBio	exon	46672843	46672997	.	+	.	gene_id "ENSG00000075240"; transcript_id "G5627.1";
chr22	PacBio	exon	46673670	46673814	.	+	.	gene_id "ENSG00000075240"; transcript_id "G5627.1";
chr22	PacBio	exon	46674657	46674750	.	+	.	gene_id "ENSG00000075240"; transcript_id "G5627.1";
chr22	PacBio	exon	46675468	46675552	.	+	.	gene_id "ENSG00000075240"; transcript_id "G5627.1";
chr22	PacBio	exon	46676600	46676668	.	+	.	gene_id "ENSG00000075240"; transcript_id "G5627.1";
chr22	PacBio	exon	46677147	46679789	.	+	.	gene_id "ENSG00000075240"; transcript_id "G5627.1";
chr22	PacBio	CDS	46577262	46577290	.	+	.	gene_id "ENSG00000075240"; transcript_id "G5627.1";
chr22	PacBio	CDS	46626751	46626961	.	+	.	gene_id "ENSG00000075240"; transcript_id "G5627.1";
chr22	PacBio	CDS	46637840	46637960	.	+	.	gene_id "ENSG00000075240"; transcript_id "G5627.1";
chr22	PacBio	CDS	46658187	46658307	.	+	.	gene_id "ENSG00000075240"; transcript_id "G5627.1";
chr22	PacBio	CDS	46661381	46661442	.	+	.	gene_id "ENSG00000075240"; transcript_id "G5627.1";
chr22	PacBio	CDS	46663040	46663172	.	+	.	gene_id "ENSG00000075240"; transcript_id "G5627.1";
chr22	PacBio	CDS	46663838	46663863	.	+	.	gene_id "ENSG00000075240"; transcript_id "G5627.1";
chr22	PacBio	CDS	46664026	46664117	.	+	.	gene_id "ENSG00000075240"; transcript_id "G5627.1";
chr22	PacBio	CDS	46665615	46665706	.	+	.	gene_id "ENSG00000075240"; transcript_id "G5627.1";
chr22	PacBio	CDS	46666825	46666873	.	+	.	gene_id "ENSG00000075240"; transcript_id "G5627.1";
chr22	PacBio	CDS	46668096	46668167	.	+	.	gene_id "ENSG00000075240"; transcript_id "G5627.1";
chr22	PacBio	CDS	46668689	46668732	.	+	.	gene_id "ENSG00000075240"; transcript_id "G5627.1";
chr22	PacBio	CDS	46668799	46668908	.	+	.	gene_id "ENSG00000075240"; transcript_id "G5627.1";
chr22	PacBio	CDS	46672843	46672997	.	+	.	gene_id "ENSG00000075240"; transcript_id "G5627.1";
chr22	PacBio	CDS	46673670	46673814	.	+	.	gene_id "ENSG00000075240"; transcript_id "G5627.1";
chr22	PacBio	CDS	46674657	46674750	.	+	.	gene_id "ENSG00000075240"; transcript_id "G5627.1";
chr22	PacBio	CDS	46675468	46675552	.	+	.	gene_id "ENSG00000075240"; transcript_id "G5627.1";
chr22	PacBio	CDS	46676600	46676668	.	+	.	gene_id "ENSG00000075240"; transcript_id "G5627.1";
chr22	PacBio	CDS	46677147	46677251	.	+	.	gene_id "ENSG00000075240"; transcript_id "G5627.1";
chr22	PacBio	transcript	46577104	46677381	.	+	.	gene_id "ENSG00000075240"; transcript_id "G5627.2";
chr22	PacBio	exon	46577104	46577290	.	+	.	gene_id "ENSG00000075240"; transcript_id "G5627.2";
chr22	PacBio	exon	46626751	46626961	.	+	.	gene_id "ENSG00000075240"; transcript_id "G5627.2";
chr22	PacBio	exon	46637840	46637960	.	+	.	gene_id "ENSG00000075240"; transcript_id "G5627.2";
chr22	PacBio	exon	46658187	46658307	.	+	.	gene_id "ENSG00000075240"; transcript_id "G5627.2";
chr22	PacBio	exon	46661381	46661442	.	+	.	gene_id "ENSG00000075240"; transcript_id "G5627.2";
chr22	PacBio	exon	46663040	46663172	.	+	.	gene_id "ENSG00000075240"; transcript_id "G5627.2";
chr22	PacBio	exon	46663838	46663863	.	+	.	gene_id "ENSG00000075240"; transcript_id "G5627.2";
chr22	PacBio	exon	46664026	46664117	.	+	.	gene_id "ENSG00000075240"; transcript_id "G5627.2";
chr22	PacBio	exon	46665615	46665706	.	+	.	gene_id "ENSG00000075240"; transcript_id "G5627.2";
chr22	PacBio	exon	46666825	46666873	.	+	.	gene_id "ENSG00000075240"; transcript_id "G5627.2";
chr22	PacBio	exon	46668096	46668167	.	+	.	gene_id "ENSG00000075240"; transcript_id "G5627.2";
chr22	PacBio	exon	46668689	46668732	.	+	.	gene_id "ENSG00000075240"; transcript_id "G5627.2";
chr22	PacBio	exon	46668799	46668908	.	+	.	gene_id "ENSG00000075240"; transcript_id "G5627.2";
chr22	PacBio	exon	46672843	46672997	.	+	.	gene_id "ENSG00000075240"; transcript_id "G5627.2";
chr22	PacBio	exon	46673670	46673814	.	+	.	gene_id "ENSG00000075240"; transcript_id "G5627.2";
chr22	PacBio	exon	46674657	46674750	.	+	.	gene_id "ENSG00000075240"; transcript_id "G5627.2";
chr22	PacBio	exon	46675468	46675552	.	+	.	gene_id "ENSG00000075240"; transcript_id "G5627.2";
chr22	PacBio	exon	46676600	46676668	.	+	.	gene_id "ENSG00000075240"; transcript_id "G5627.2";
chr22	PacBio	exon	46677147	46677381	.	+	.	gene_id "ENSG00000075240"; transcript_id "G5627.2";
chr22	PacBio	CDS	46577262	46577290	.	+	.	gene_id "ENSG00000075240"; transcript_id "G5627.2";
chr22	PacBio	CDS	46626751	46626961	.	+	.	gene_id "ENSG00000075240"; transcript_id "G5627.2";
chr22	PacBio	CDS	46637840	46637960	.	+	.	gene_id "ENSG00000075240"; transcript_id "G5627.2";
chr22	PacBio	CDS	46658187	46658307	.	+	.	gene_id "ENSG00000075240"; transcript_id "G5627.2";
chr22	PacBio	CDS	46661381	46661442	.	+	.	gene_id "ENSG00000075240"; transcript_id "G5627.2";
chr22	PacBio	CDS	46663040	46663172	.	+	.	gene_id "ENSG00000075240"; transcript_id "G5627.2";
chr22	PacBio	CDS	46663838	46663863	.	+	.	gene_id "ENSG00000075240"; transcript_id "G5627.2";
chr22	PacBio	CDS	46664026	46664117	.	+	.	gene_id "ENSG00000075240"; transcript_id "G5627.2";
chr22	PacBio	CDS	46665615	46665706	.	+	.	gene_id "ENSG00000075240"; transcript_id "G5627.2";
chr22	PacBio	CDS	46666825	46666873	.	+	.	gene_id "ENSG00000075240"; transcript_id "G5627.2";
chr22	PacBio	CDS	46668096	46668167	.	+	.	gene_id "ENSG00000075240"; transcript_id "G5627.2";
chr22	PacBio	CDS	46668689	46668732	.	+	.	gene_id "ENSG00000075240"; transcript_id "G5627.2";
chr22	PacBio	CDS	46668799	46668908	.	+	.	gene_id "ENSG00000075240"; transcript_id "G5627.2";
chr22	PacBio	CDS	46672843	46672997	.	+	.	gene_id "ENSG00000075240"; transcript_id "G5627.2";
chr22	PacBio	CDS	46673670	46673814	.	+	.	gene_id "ENSG00000075240"; transcript_id "G5627.2";
chr22	PacBio	CDS	46674657	46674750	.	+	.	gene_id "ENSG00000075240"; transcript_id "G5627.2";
chr22	PacBio	CDS	46675468	46675552	.	+	.	gene_id "ENSG00000075240"; transcript_id "G5627.2";
chr22	PacBio	CDS	46676600	46676668	.	+	.	gene_id "ENSG00000075240"; transcript_id "G5627.2";
chr22	PacBio	CDS	46677147	46677251	.	+	.	gene_id "ENSG00000075240"; transcript_id "G5627.2";
chr22	PacBio	transcript	46613903	46679783	.	+	.	gene_id "ENSG00000075240"; transcript_id "G5627.3";
chr22	PacBio	exon	46613903	46614056	.	+	.	gene_id "ENSG00000075240"; transcript_id "G5627.3";
chr22	PacBio	exon	46626751	46626961	.	+	.	gene_id "ENSG00000075240"; transcript_id "G5627.3";
chr22	PacBio	exon	46637840	46637960	.	+	.	gene_id "ENSG00000075240"; transcript_id "G5627.3";
chr22	PacBio	exon	46658187	46658307	.	+	.	gene_id "ENSG00000075240"; transcript_id "G5627.3";
chr22	PacBio	exon	46661381	46661442	.	+	.	gene_id "ENSG00000075240"; transcript_id "G5627.3";
chr22	PacBio	exon	46663040	46663172	.	+	.	gene_id "ENSG00000075240"; transcript_id "G5627.3";
chr22	PacBio	exon	46663838	46663863	.	+	.	gene_id "ENSG00000075240"; transcript_id "G5627.3";
chr22	PacBio	exon	46664026	46664117	.	+	.	gene_id "ENSG00000075240"; transcript_id "G5627.3";
chr22	PacBio	exon	46665615	46665706	.	+	.	gene_id "ENSG00000075240"; transcript_id "G5627.3";
chr22	PacBio	exon	46666825	46666873	.	+	.	gene_id "ENSG00000075240"; transcript_id "G5627.3";
chr22	PacBio	exon	46668096	46668167	.	+	.	gene_id "ENSG00000075240"; transcript_id "G5627.3";
chr22	PacBio	exon	46668689	46668732	.	+	.	gene_id "ENSG00000075240"; transcript_id "G5627.3";
chr22	PacBio	exon	46668799	46668908	.	+	.	gene_id "ENSG00000075240"; transcript_id "G5627.3";
chr22	PacBio	exon	46672843	46672997	.	+	.	gene_id "ENSG00000075240"; transcript_id "G5627.3";
chr22	PacBio	exon	46673670	46673814	.	+	.	gene_id "ENSG00000075240"; transcript_id "G5627.3";
chr22	PacBio	exon	46674657	46674750	.	+	.	gene_id "ENSG00000075240"; transcript_id "G5627.3";
chr22	PacBio	exon	46675468	46675552	.	+	.	gene_id "ENSG00000075240"; transcript_id "G5627.3";
chr22	PacBio	exon	46676600	46676668	.	+	.	gene_id "ENSG00000075240"; transcript_id "G5627.3";
chr22	PacBio	exon	46677147	46679783	.	+	.	gene_id "ENSG00000075240"; transcript_id "G5627.3";
chr22	PacBio	CDS	46626800	46626961	.	+	.	gene_id "ENSG00000075240"; transcript_id "G5627.3";
chr22	PacBio	CDS	46637840	46637960	.	+	.	gene_id "ENSG00000075240"; transcript_id "G5627.3";
chr22	PacBio	CDS	46658187	46658307	.	+	.	gene_id "ENSG00000075240"; transcript_id "G5627.3";
chr22	PacBio	CDS	46661381	46661442	.	+	.	gene_id "ENSG00000075240"; transcript_id "G5627.3";
chr22	PacBio	CDS	46663040	46663172	.	+	.	gene_id "ENSG00000075240"; transcript_id "G5627.3";
chr22	PacBio	CDS	46663838	46663863	.	+	.	gene_id "ENSG00000075240"; transcript_id "G5627.3";
chr22	PacBio	CDS	46664026	46664117	.	+	.	gene_id "ENSG00000075240"; transcript_id "G5627.3";
chr22	PacBio	CDS	46665615	46665706	.	+	.	gene_id "ENSG00000075240"; transcript_id "G5627.3";
chr22	PacBio	CDS	46666825	46666873	.	+	.	gene_id "ENSG00000075240"; transcript_id "G5627.3";
chr22	PacBio	CDS	46668096	46668167	.	+	.	gene_id "ENSG00000075240"; transcript_id "G5627.3";
chr22	PacBio	CDS	46668689	46668732	.	+	.	gene_id "ENSG00000075240"; transcript_id "G5627.3";
chr22	PacBio	CDS	46668799	46668908	.	+	.	gene_id "ENSG00000075240"; transcript_id "G5627.3";
chr22	PacBio	CDS	46672843	46672997	.	+	.	gene_id "ENSG00000075240"; transcript_id "G5627.3";
chr22	PacBio	CDS	46673670	46673814	.	+	.	gene_id "ENSG00000075240"; transcript_id "G5627.3";
chr22	PacBio	CDS	46674657	46674750	.	+	.	gene_id "ENSG00000075240"; transcript_id "G5627.3";
chr22	PacBio	CDS	46675468	46675552	.	+	.	gene_id "ENSG00000075240"; transcript_id "G5627.3";
chr22	PacBio	CDS	46676600	46676668	.	+	.	gene_id "ENSG00000075240"; transcript_id "G5627.3";
chr22	PacBio	CDS	46677147	46677251	.	+	.	gene_id "ENSG00000075240"; transcript_id "G5627.3";
chr22	PacBio	transcript	46613910	46677381	.	+	.	gene_id "ENSG00000075240"; transcript_id "G5627.4";
chr22	PacBio	exon	46613910	46614056	.	+	.	gene_id "ENSG00000075240"; transcript_id "G5627.4";
chr22	PacBio	exon	46626751	46626961	.	+	.	gene_id "ENSG00000075240"; transcript_id "G5627.4";
chr22	PacBio	exon	46637840	46637960	.	+	.	gene_id "ENSG00000075240"; transcript_id "G5627.4";
chr22	PacBio	exon	46658187	46658307	.	+	.	gene_id "ENSG00000075240"; transcript_id "G5627.4";
chr22	PacBio	exon	46661381	46661442	.	+	.	gene_id "ENSG00000075240"; transcript_id "G5627.4";
chr22	PacBio	exon	46663040	46663172	.	+	.	gene_id "ENSG00000075240"; transcript_id "G5627.4";
chr22	PacBio	exon	46663838	46663863	.	+	.	gene_id "ENSG00000075240"; transcript_id "G5627.4";
chr22	PacBio	exon	46664026	46664117	.	+	.	gene_id "ENSG00000075240"; transcript_id "G5627.4";
chr22	PacBio	exon	46665615	46665706	.	+	.	gene_id "ENSG00000075240"; transcript_id "G5627.4";
chr22	PacBio	exon	46666825	46666873	.	+	.	gene_id "ENSG00000075240"; transcript_id "G5627.4";
chr22	PacBio	exon	46668096	46668167	.	+	.	gene_id "ENSG00000075240"; transcript_id "G5627.4";
chr22	PacBio	exon	46668689	46668732	.	+	.	gene_id "ENSG00000075240"; transcript_id "G5627.4";
chr22	PacBio	exon	46668799	46668908	.	+	.	gene_id "ENSG00000075240"; transcript_id "G5627.4";
chr22	PacBio	exon	46672843	46672997	.	+	.	gene_id "ENSG00000075240"; transcript_id "G5627.4";
chr22	PacBio	exon	46673670	46673814	.	+	.	gene_id "ENSG00000075240"; transcript_id "G5627.4";
chr22	PacBio	exon	46674657	46674750	.	+	.	gene_id "ENSG00000075240"; transcript_id "G5627.4";
chr22	PacBio	exon	46675468	46675552	.	+	.	gene_id "ENSG00000075240"; transcript_id "G5627.4";
chr22	PacBio	exon	46676600	46676668	.	+	.	gene_id "ENSG00000075240"; transcript_id "G5627.4";
chr22	PacBio	exon	46677147	46677381	.	+	.	gene_id "ENSG00000075240"; transcript_id "G5627.4";
chr22	PacBio	CDS	46626800	46626961	.	+	.	gene_id "ENSG00000075240"; transcript_id "G5627.4";
chr22	PacBio	CDS	46637840	46637960	.	+	.	gene_id "ENSG00000075240"; transcript_id "G5627.4";
chr22	PacBio	CDS	46658187	46658307	.	+	.	gene_id "ENSG00000075240"; transcript_id "G5627.4";
chr22	PacBio	CDS	46661381	46661442	.	+	.	gene_id "ENSG00000075240"; transcript_id "G5627.4";
chr22	PacBio	CDS	46663040	46663172	.	+	.	gene_id "ENSG00000075240"; transcript_id "G5627.4";
chr22	PacBio	CDS	46663838	46663863	.	+	.	gene_id "ENSG00000075240"; transcript_id "G5627.4";
chr22	PacBio	CDS	46664026	46664117	.	+	.	gene_id "ENSG00000075240"; transcript_id "G5627.4";
chr22	PacBio	CDS	46665615	46665706	.	+	.	gene_id "ENSG00000075240"; transcript_id "G5627.4";
chr22	PacBio	CDS	46666825	46666873	.	+	.	gene_id "ENSG00000075240"; transcript_id "G5627.4";
chr22	PacBio	CDS	46668096	46668167	.	+	.	gene_id "ENSG00000075240"; transcript_id "G5627.4";
chr22	PacBio	CDS	46668689	46668732	.	+	.	gene_id "ENSG00000075240"; transcript_id "G5627.4";
chr22	PacBio	CDS	46668799	46668908	.	+	.	gene_id "ENSG00000075240"; transcript_id "G5627.4";
chr22	PacBio	CDS	46672843	46672997	.	+	.	gene_id "ENSG00000075240"; transcript_id "G5627.4";
chr22	PacBio	CDS	46673670	46673814	.	+	.	gene_id "ENSG00000075240"; transcript_id "G5627.4";
chr22	PacBio	CDS	46674657	46674750	.	+	.	gene_id "ENSG00000075240"; transcript_id "G5627.4";
chr22	PacBio	CDS	46675468	46675552	.	+	.	gene_id "ENSG00000075240"; transcript_id "G5627.4";
chr22	PacBio	CDS	46676600	46676668	.	+	.	gene_id "ENSG00000075240"; transcript_id "G5627.4";
chr22	PacBio	CDS	46677147	46677251	.	+	.	gene_id "ENSG00000075240"; transcript_id "G5627.4";
chr22	PacBio	transcript	46684411	46738275	.	-	.	gene_id "ENSG00000100422"; transcript_id "G5628.1";
chr22	PacBio	exon	46684411	46687206	.	-	.	gene_id "ENSG00000100422"; transcript_id "G5628.1";
chr22	PacBio	exon	46689992	46690200	.	-	.	gene_id "ENSG00000100422"; transcript_id "G5628.1";
chr22	PacBio	exon	46691572	46691777	.	-	.	gene_id "ENSG00000100422"; transcript_id "G5628.1";
chr22	PacBio	exon	46693427	46693503	.	-	.	gene_id "ENSG00000100422"; transcript_id "G5628.1";
chr22	PacBio	exon	46695210	46695315	.	-	.	gene_id "ENSG00000100422"; transcript_id "G5628.1";
chr22	PacBio	exon	46699313	46699465	.	-	.	gene_id "ENSG00000100422"; transcript_id "G5628.1";
chr22	PacBio	exon	46701636	46701710	.	-	.	gene_id "ENSG00000100422"; transcript_id "G5628.1";
chr22	PacBio	exon	46707843	46707988	.	-	.	gene_id "ENSG00000100422"; transcript_id "G5628.1";
chr22	PacBio	exon	46711086	46711149	.	-	.	gene_id "ENSG00000100422"; transcript_id "G5628.1";
chr22	PacBio	exon	46712168	46712293	.	-	.	gene_id "ENSG00000100422"; transcript_id "G5628.1";
chr22	PacBio	exon	46720086	46720208	.	-	.	gene_id "ENSG00000100422"; transcript_id "G5628.1";
chr22	PacBio	exon	46720902	46721015	.	-	.	gene_id "ENSG00000100422"; transcript_id "G5628.1";
chr22	PacBio	exon	46738007	46738275	.	-	.	gene_id "ENSG00000100422"; transcript_id "G5628.1";
chr22	PacBio	CDS	46687134	46687206	.	-	.	gene_id "ENSG00000100422"; transcript_id "G5628.1";
chr22	PacBio	CDS	46689992	46690200	.	-	.	gene_id "ENSG00000100422"; transcript_id "G5628.1";
chr22	PacBio	CDS	46691572	46691777	.	-	.	gene_id "ENSG00000100422"; transcript_id "G5628.1";
chr22	PacBio	CDS	46693427	46693503	.	-	.	gene_id "ENSG00000100422"; transcript_id "G5628.1";
chr22	PacBio	CDS	46695210	46695315	.	-	.	gene_id "ENSG00000100422"; transcript_id "G5628.1";
chr22	PacBio	CDS	46699313	46699465	.	-	.	gene_id "ENSG00000100422"; transcript_id "G5628.1";
chr22	PacBio	CDS	46701636	46701710	.	-	.	gene_id "ENSG00000100422"; transcript_id "G5628.1";
chr22	PacBio	CDS	46707843	46707988	.	-	.	gene_id "ENSG00000100422"; transcript_id "G5628.1";
chr22	PacBio	CDS	46711086	46711149	.	-	.	gene_id "ENSG00000100422"; transcript_id "G5628.1";
chr22	PacBio	CDS	46712168	46712293	.	-	.	gene_id "ENSG00000100422"; transcript_id "G5628.1";
chr22	PacBio	CDS	46720086	46720208	.	-	.	gene_id "ENSG00000100422"; transcript_id "G5628.1";
chr22	PacBio	CDS	46720902	46721015	.	-	.	gene_id "ENSG00000100422"; transcript_id "G5628.1";
chr22	PacBio	CDS	46738007	46738148	.	-	.	gene_id "ENSG00000100422"; transcript_id "G5628.1";
chr22	PacBio	transcript	46684412	46738270	.	-	.	gene_id "ENSG00000100422"; transcript_id "G5628.2";
chr22	PacBio	exon	46684412	46687206	.	-	.	gene_id "ENSG00000100422"; transcript_id "G5628.2";
chr22	PacBio	exon	46689992	46690200	.	-	.	gene_id "ENSG00000100422"; transcript_id "G5628.2";
chr22	PacBio	exon	46691572	46691777	.	-	.	gene_id "ENSG00000100422"; transcript_id "G5628.2";
chr22	PacBio	exon	46693427	46693503	.	-	.	gene_id "ENSG00000100422"; transcript_id "G5628.2";
chr22	PacBio	exon	46695210	46695315	.	-	.	gene_id "ENSG00000100422"; transcript_id "G5628.2";
chr22	PacBio	exon	46699313	46699465	.	-	.	gene_id "ENSG00000100422"; transcript_id "G5628.2";
chr22	PacBio	exon	46701636	46701710	.	-	.	gene_id "ENSG00000100422"; transcript_id "G5628.2";
chr22	PacBio	exon	46707843	46707988	.	-	.	gene_id "ENSG00000100422"; transcript_id "G5628.2";
chr22	PacBio	exon	46711086	46711149	.	-	.	gene_id "ENSG00000100422"; transcript_id "G5628.2";
chr22	PacBio	exon	46712168	46712293	.	-	.	gene_id "ENSG00000100422"; transcript_id "G5628.2";
chr22	PacBio	exon	46720902	46721015	.	-	.	gene_id "ENSG00000100422"; transcript_id "G5628.2";
chr22	PacBio	exon	46738007	46738270	.	-	.	gene_id "ENSG00000100422"; transcript_id "G5628.2";
chr22	PacBio	CDS	46687134	46687206	.	-	.	gene_id "ENSG00000100422"; transcript_id "G5628.2";
chr22	PacBio	CDS	46689992	46690200	.	-	.	gene_id "ENSG00000100422"; transcript_id "G5628.2";
chr22	PacBio	CDS	46691572	46691777	.	-	.	gene_id "ENSG00000100422"; transcript_id "G5628.2";
chr22	PacBio	CDS	46693427	46693503	.	-	.	gene_id "ENSG00000100422"; transcript_id "G5628.2";
chr22	PacBio	CDS	46695210	46695315	.	-	.	gene_id "ENSG00000100422"; transcript_id "G5628.2";
chr22	PacBio	CDS	46699313	46699465	.	-	.	gene_id "ENSG00000100422"; transcript_id "G5628.2";
chr22	PacBio	CDS	46701636	46701710	.	-	.	gene_id "ENSG00000100422"; transcript_id "G5628.2";
chr22	PacBio	CDS	46707843	46707988	.	-	.	gene_id "ENSG00000100422"; transcript_id "G5628.2";
chr22	PacBio	CDS	46711086	46711149	.	-	.	gene_id "ENSG00000100422"; transcript_id "G5628.2";
chr22	PacBio	CDS	46712168	46712293	.	-	.	gene_id "ENSG00000100422"; transcript_id "G5628.2";
chr22	PacBio	CDS	46720902	46721015	.	-	.	gene_id "ENSG00000100422"; transcript_id "G5628.2";
chr22	PacBio	CDS	46738007	46738148	.	-	.	gene_id "ENSG00000100422"; transcript_id "G5628.2";
chr22	PacBio	transcript	46684721	46738226	.	-	.	gene_id "ENSG00000100422"; transcript_id "G5628.3";
chr22	PacBio	exon	46684721	46687206	.	-	.	gene_id "ENSG00000100422"; transcript_id "G5628.3";
chr22	PacBio	exon	46689992	46690200	.	-	.	gene_id "ENSG00000100422"; transcript_id "G5628.3";
chr22	PacBio	exon	46691572	46691777	.	-	.	gene_id "ENSG00000100422"; transcript_id "G5628.3";
chr22	PacBio	exon	46693427	46693503	.	-	.	gene_id "ENSG00000100422"; transcript_id "G5628.3";
chr22	PacBio	exon	46695210	46695315	.	-	.	gene_id "ENSG00000100422"; transcript_id "G5628.3";
chr22	PacBio	exon	46699313	46699465	.	-	.	gene_id "ENSG00000100422"; transcript_id "G5628.3";
chr22	PacBio	exon	46701636	46701710	.	-	.	gene_id "ENSG00000100422"; transcript_id "G5628.3";
chr22	PacBio	exon	46707843	46707988	.	-	.	gene_id "ENSG00000100422"; transcript_id "G5628.3";
chr22	PacBio	exon	46711086	46711149	.	-	.	gene_id "ENSG00000100422"; transcript_id "G5628.3";
chr22	PacBio	exon	46712168	46712293	.	-	.	gene_id "ENSG00000100422"; transcript_id "G5628.3";
chr22	PacBio	exon	46720086	46720208	.	-	.	gene_id "ENSG00000100422"; transcript_id "G5628.3";
chr22	PacBio	exon	46720902	46721015	.	-	.	gene_id "ENSG00000100422"; transcript_id "G5628.3";
chr22	PacBio	exon	46738007	46738226	.	-	.	gene_id "ENSG00000100422"; transcript_id "G5628.3";
chr22	PacBio	CDS	46687134	46687206	.	-	.	gene_id "ENSG00000100422"; transcript_id "G5628.3";
chr22	PacBio	CDS	46689992	46690200	.	-	.	gene_id "ENSG00000100422"; transcript_id "G5628.3";
chr22	PacBio	CDS	46691572	46691777	.	-	.	gene_id "ENSG00000100422"; transcript_id "G5628.3";
chr22	PacBio	CDS	46693427	46693503	.	-	.	gene_id "ENSG00000100422"; transcript_id "G5628.3";
chr22	PacBio	CDS	46695210	46695315	.	-	.	gene_id "ENSG00000100422"; transcript_id "G5628.3";
chr22	PacBio	CDS	46699313	46699465	.	-	.	gene_id "ENSG00000100422"; transcript_id "G5628.3";
chr22	PacBio	CDS	46701636	46701710	.	-	.	gene_id "ENSG00000100422"; transcript_id "G5628.3";
chr22	PacBio	CDS	46707843	46707988	.	-	.	gene_id "ENSG00000100422"; transcript_id "G5628.3";
chr22	PacBio	CDS	46711086	46711149	.	-	.	gene_id "ENSG00000100422"; transcript_id "G5628.3";
chr22	PacBio	CDS	46712168	46712293	.	-	.	gene_id "ENSG00000100422"; transcript_id "G5628.3";
chr22	PacBio	CDS	46720086	46720208	.	-	.	gene_id "ENSG00000100422"; transcript_id "G5628.3";
chr22	PacBio	CDS	46720902	46721015	.	-	.	gene_id "ENSG00000100422"; transcript_id "G5628.3";
chr22	PacBio	CDS	46738007	46738148	.	-	.	gene_id "ENSG00000100422"; transcript_id "G5628.3";
chr22	PacBio	transcript	46685077	46738247	.	-	.	gene_id "ENSG00000100422"; transcript_id "G5628.4";
chr22	PacBio	exon	46685077	46687206	.	-	.	gene_id "ENSG00000100422"; transcript_id "G5628.4";
chr22	PacBio	exon	46689992	46690200	.	-	.	gene_id "ENSG00000100422"; transcript_id "G5628.4";
chr22	PacBio	exon	46691572	46691777	.	-	.	gene_id "ENSG00000100422"; transcript_id "G5628.4";
chr22	PacBio	exon	46693427	46693503	.	-	.	gene_id "ENSG00000100422"; transcript_id "G5628.4";
chr22	PacBio	exon	46695210	46695315	.	-	.	gene_id "ENSG00000100422"; transcript_id "G5628.4";
chr22	PacBio	exon	46699313	46699465	.	-	.	gene_id "ENSG00000100422"; transcript_id "G5628.4";
chr22	PacBio	exon	46701636	46701710	.	-	.	gene_id "ENSG00000100422"; transcript_id "G5628.4";
chr22	PacBio	exon	46707843	46707988	.	-	.	gene_id "ENSG00000100422"; transcript_id "G5628.4";
chr22	PacBio	exon	46711086	46711149	.	-	.	gene_id "ENSG00000100422"; transcript_id "G5628.4";
chr22	PacBio	exon	46712168	46712293	.	-	.	gene_id "ENSG00000100422"; transcript_id "G5628.4";
chr22	PacBio	exon	46720086	46720208	.	-	.	gene_id "ENSG00000100422"; transcript_id "G5628.4";
chr22	PacBio	exon	46720902	46721015	.	-	.	gene_id "ENSG00000100422"; transcript_id "G5628.4";
chr22	PacBio	exon	46738007	46738247	.	-	.	gene_id "ENSG00000100422"; transcript_id "G5628.4";
chr22	PacBio	CDS	46687134	46687206	.	-	.	gene_id "ENSG00000100422"; transcript_id "G5628.4";
chr22	PacBio	CDS	46689992	46690200	.	-	.	gene_id "ENSG00000100422"; transcript_id "G5628.4";
chr22	PacBio	CDS	46691572	46691777	.	-	.	gene_id "ENSG00000100422"; transcript_id "G5628.4";
chr22	PacBio	CDS	46693427	46693503	.	-	.	gene_id "ENSG00000100422"; transcript_id "G5628.4";
chr22	PacBio	CDS	46695210	46695315	.	-	.	gene_id "ENSG00000100422"; transcript_id "G5628.4";
chr22	PacBio	CDS	46699313	46699465	.	-	.	gene_id "ENSG00000100422"; transcript_id "G5628.4";
chr22	PacBio	CDS	46701636	46701710	.	-	.	gene_id "ENSG00000100422"; transcript_id "G5628.4";
chr22	PacBio	CDS	46707843	46707988	.	-	.	gene_id "ENSG00000100422"; transcript_id "G5628.4";
chr22	PacBio	CDS	46711086	46711149	.	-	.	gene_id "ENSG00000100422"; transcript_id "G5628.4";
chr22	PacBio	CDS	46712168	46712293	.	-	.	gene_id "ENSG00000100422"; transcript_id "G5628.4";
chr22	PacBio	CDS	46720086	46720208	.	-	.	gene_id "ENSG00000100422"; transcript_id "G5628.4";
chr22	PacBio	CDS	46720902	46721015	.	-	.	gene_id "ENSG00000100422"; transcript_id "G5628.4";
chr22	PacBio	CDS	46738007	46738148	.	-	.	gene_id "ENSG00000100422"; transcript_id "G5628.4";
chr22	PacBio	transcript	46685920	46738281	.	-	.	gene_id "ENSG00000100422"; transcript_id "G5628.5";
chr22	PacBio	exon	46685920	46687206	.	-	.	gene_id "ENSG00000100422"; transcript_id "G5628.5";
chr22	PacBio	exon	46689992	46690200	.	-	.	gene_id "ENSG00000100422"; transcript_id "G5628.5";
chr22	PacBio	exon	46691572	46691777	.	-	.	gene_id "ENSG00000100422"; transcript_id "G5628.5";
chr22	PacBio	exon	46693427	46693503	.	-	.	gene_id "ENSG00000100422"; transcript_id "G5628.5";
chr22	PacBio	exon	46695210	46695315	.	-	.	gene_id "ENSG00000100422"; transcript_id "G5628.5";
chr22	PacBio	exon	46699313	46699465	.	-	.	gene_id "ENSG00000100422"; transcript_id "G5628.5";
chr22	PacBio	exon	46701636	46701710	.	-	.	gene_id "ENSG00000100422"; transcript_id "G5628.5";
chr22	PacBio	exon	46707843	46707988	.	-	.	gene_id "ENSG00000100422"; transcript_id "G5628.5";
chr22	PacBio	exon	46711086	46711149	.	-	.	gene_id "ENSG00000100422"; transcript_id "G5628.5";
chr22	PacBio	exon	46712168	46712293	.	-	.	gene_id "ENSG00000100422"; transcript_id "G5628.5";
chr22	PacBio	exon	46720086	46720208	.	-	.	gene_id "ENSG00000100422"; transcript_id "G5628.5";
chr22	PacBio	exon	46720902	46721015	.	-	.	gene_id "ENSG00000100422"; transcript_id "G5628.5";
chr22	PacBio	exon	46738007	46738281	.	-	.	gene_id "ENSG00000100422"; transcript_id "G5628.5";
chr22	PacBio	CDS	46687134	46687206	.	-	.	gene_id "ENSG00000100422"; transcript_id "G5628.5";
chr22	PacBio	CDS	46689992	46690200	.	-	.	gene_id "ENSG00000100422"; transcript_id "G5628.5";
chr22	PacBio	CDS	46691572	46691777	.	-	.	gene_id "ENSG00000100422"; transcript_id "G5628.5";
chr22	PacBio	CDS	46693427	46693503	.	-	.	gene_id "ENSG00000100422"; transcript_id "G5628.5";
chr22	PacBio	CDS	46695210	46695315	.	-	.	gene_id "ENSG00000100422"; transcript_id "G5628.5";
chr22	PacBio	CDS	46699313	46699465	.	-	.	gene_id "ENSG00000100422"; transcript_id "G5628.5";
chr22	PacBio	CDS	46701636	46701710	.	-	.	gene_id "ENSG00000100422"; transcript_id "G5628.5";
chr22	PacBio	CDS	46707843	46707988	.	-	.	gene_id "ENSG00000100422"; transcript_id "G5628.5";
chr22	PacBio	CDS	46711086	46711149	.	-	.	gene_id "ENSG00000100422"; transcript_id "G5628.5";
chr22	PacBio	CDS	46712168	46712293	.	-	.	gene_id "ENSG00000100422"; transcript_id "G5628.5";
chr22	PacBio	CDS	46720086	46720208	.	-	.	gene_id "ENSG00000100422"; transcript_id "G5628.5";
chr22	PacBio	CDS	46720902	46721015	.	-	.	gene_id "ENSG00000100422"; transcript_id "G5628.5";
chr22	PacBio	CDS	46738007	46738148	.	-	.	gene_id "ENSG00000100422"; transcript_id "G5628.5";
chr22	PacBio	transcript	46686148	46738223	.	-	.	gene_id "ENSG00000100422"; transcript_id "G5628.6";
chr22	PacBio	exon	46686148	46687206	.	-	.	gene_id "ENSG00000100422"; transcript_id "G5628.6";
chr22	PacBio	exon	46689992	46690200	.	-	.	gene_id "ENSG00000100422"; transcript_id "G5628.6";
chr22	PacBio	exon	46691572	46691777	.	-	.	gene_id "ENSG00000100422"; transcript_id "G5628.6";
chr22	PacBio	exon	46693427	46693503	.	-	.	gene_id "ENSG00000100422"; transcript_id "G5628.6";
chr22	PacBio	exon	46695210	46695315	.	-	.	gene_id "ENSG00000100422"; transcript_id "G5628.6";
chr22	PacBio	exon	46699313	46699465	.	-	.	gene_id "ENSG00000100422"; transcript_id "G5628.6";
chr22	PacBio	exon	46701636	46701710	.	-	.	gene_id "ENSG00000100422"; transcript_id "G5628.6";
chr22	PacBio	exon	46707843	46707988	.	-	.	gene_id "ENSG00000100422"; transcript_id "G5628.6";
chr22	PacBio	exon	46711086	46711149	.	-	.	gene_id "ENSG00000100422"; transcript_id "G5628.6";
chr22	PacBio	exon	46712168	46712293	.	-	.	gene_id "ENSG00000100422"; transcript_id "G5628.6";
chr22	PacBio	exon	46720086	46720208	.	-	.	gene_id "ENSG00000100422"; transcript_id "G5628.6";
chr22	PacBio	exon	46720902	46721015	.	-	.	gene_id "ENSG00000100422"; transcript_id "G5628.6";
chr22	PacBio	exon	46738007	46738223	.	-	.	gene_id "ENSG00000100422"; transcript_id "G5628.6";
chr22	PacBio	CDS	46687134	46687206	.	-	.	gene_id "ENSG00000100422"; transcript_id "G5628.6";
chr22	PacBio	CDS	46689992	46690200	.	-	.	gene_id "ENSG00000100422"; transcript_id "G5628.6";
chr22	PacBio	CDS	46691572	46691777	.	-	.	gene_id "ENSG00000100422"; transcript_id "G5628.6";
chr22	PacBio	CDS	46693427	46693503	.	-	.	gene_id "ENSG00000100422"; transcript_id "G5628.6";
chr22	PacBio	CDS	46695210	46695315	.	-	.	gene_id "ENSG00000100422"; transcript_id "G5628.6";
chr22	PacBio	CDS	46699313	46699465	.	-	.	gene_id "ENSG00000100422"; transcript_id "G5628.6";
chr22	PacBio	CDS	46701636	46701710	.	-	.	gene_id "ENSG00000100422"; transcript_id "G5628.6";
chr22	PacBio	CDS	46707843	46707988	.	-	.	gene_id "ENSG00000100422"; transcript_id "G5628.6";
chr22	PacBio	CDS	46711086	46711149	.	-	.	gene_id "ENSG00000100422"; transcript_id "G5628.6";
chr22	PacBio	CDS	46712168	46712293	.	-	.	gene_id "ENSG00000100422"; transcript_id "G5628.6";
chr22	PacBio	CDS	46720086	46720208	.	-	.	gene_id "ENSG00000100422"; transcript_id "G5628.6";
chr22	PacBio	CDS	46720902	46721015	.	-	.	gene_id "ENSG00000100422"; transcript_id "G5628.6";
chr22	PacBio	CDS	46738007	46738148	.	-	.	gene_id "ENSG00000100422"; transcript_id "G5628.6";
chr22	PacBio	transcript	46686988	46738270	.	-	.	gene_id "ENSG00000100422"; transcript_id "G5628.7";
chr22	PacBio	exon	46686988	46687206	.	-	.	gene_id "ENSG00000100422"; transcript_id "G5628.7";
chr22	PacBio	exon	46689992	46690200	.	-	.	gene_id "ENSG00000100422"; transcript_id "G5628.7";
chr22	PacBio	exon	46691572	46691777	.	-	.	gene_id "ENSG00000100422"; transcript_id "G5628.7";
chr22	PacBio	exon	46693427	46693503	.	-	.	gene_id "ENSG00000100422"; transcript_id "G5628.7";
chr22	PacBio	exon	46695210	46695315	.	-	.	gene_id "ENSG00000100422"; transcript_id "G5628.7";
chr22	PacBio	exon	46699313	46699465	.	-	.	gene_id "ENSG00000100422"; transcript_id "G5628.7";
chr22	PacBio	exon	46701636	46701710	.	-	.	gene_id "ENSG00000100422"; transcript_id "G5628.7";
chr22	PacBio	exon	46707843	46707988	.	-	.	gene_id "ENSG00000100422"; transcript_id "G5628.7";
chr22	PacBio	exon	46711086	46711149	.	-	.	gene_id "ENSG00000100422"; transcript_id "G5628.7";
chr22	PacBio	exon	46712168	46712293	.	-	.	gene_id "ENSG00000100422"; transcript_id "G5628.7";
chr22	PacBio	exon	46720086	46720208	.	-	.	gene_id "ENSG00000100422"; transcript_id "G5628.7";
chr22	PacBio	exon	46720902	46721015	.	-	.	gene_id "ENSG00000100422"; transcript_id "G5628.7";
chr22	PacBio	exon	46738007	46738270	.	-	.	gene_id "ENSG00000100422"; transcript_id "G5628.7";
chr22	PacBio	CDS	46687134	46687206	.	-	.	gene_id "ENSG00000100422"; transcript_id "G5628.7";
chr22	PacBio	CDS	46689992	46690200	.	-	.	gene_id "ENSG00000100422"; transcript_id "G5628.7";
chr22	PacBio	CDS	46691572	46691777	.	-	.	gene_id "ENSG00000100422"; transcript_id "G5628.7";
chr22	PacBio	CDS	46693427	46693503	.	-	.	gene_id "ENSG00000100422"; transcript_id "G5628.7";
chr22	PacBio	CDS	46695210	46695315	.	-	.	gene_id "ENSG00000100422"; transcript_id "G5628.7";
chr22	PacBio	CDS	46699313	46699465	.	-	.	gene_id "ENSG00000100422"; transcript_id "G5628.7";
chr22	PacBio	CDS	46701636	46701710	.	-	.	gene_id "ENSG00000100422"; transcript_id "G5628.7";
chr22	PacBio	CDS	46707843	46707988	.	-	.	gene_id "ENSG00000100422"; transcript_id "G5628.7";
chr22	PacBio	CDS	46711086	46711149	.	-	.	gene_id "ENSG00000100422"; transcript_id "G5628.7";
chr22	PacBio	CDS	46712168	46712293	.	-	.	gene_id "ENSG00000100422"; transcript_id "G5628.7";
chr22	PacBio	CDS	46720086	46720208	.	-	.	gene_id "ENSG00000100422"; transcript_id "G5628.7";
chr22	PacBio	CDS	46720902	46721015	.	-	.	gene_id "ENSG00000100422"; transcript_id "G5628.7";
chr22	PacBio	CDS	46738007	46738148	.	-	.	gene_id "ENSG00000100422"; transcript_id "G5628.7";
chr22	PacBio	transcript	46697685	46738265	.	-	.	gene_id "ENSG00000100422"; transcript_id "G5628.8";
chr22	PacBio	exon	46697685	46699465	.	-	.	gene_id "ENSG00000100422"; transcript_id "G5628.8";
chr22	PacBio	exon	46701636	46701710	.	-	.	gene_id "ENSG00000100422"; transcript_id "G5628.8";
chr22	PacBio	exon	46707843	46707988	.	-	.	gene_id "ENSG00000100422"; transcript_id "G5628.8";
chr22	PacBio	exon	46711086	46711149	.	-	.	gene_id "ENSG00000100422"; transcript_id "G5628.8";
chr22	PacBio	exon	46712168	46712293	.	-	.	gene_id "ENSG00000100422"; transcript_id "G5628.8";
chr22	PacBio	exon	46720086	46720208	.	-	.	gene_id "ENSG00000100422"; transcript_id "G5628.8";
chr22	PacBio	exon	46720902	46721015	.	-	.	gene_id "ENSG00000100422"; transcript_id "G5628.8";
chr22	PacBio	exon	46738007	46738265	.	-	.	gene_id "ENSG00000100422"; transcript_id "G5628.8";
chr22	PacBio	CDS	46699299	46699465	.	-	.	gene_id "ENSG00000100422"; transcript_id "G5628.8";
chr22	PacBio	CDS	46701636	46701710	.	-	.	gene_id "ENSG00000100422"; transcript_id "G5628.8";
chr22	PacBio	CDS	46707843	46707988	.	-	.	gene_id "ENSG00000100422"; transcript_id "G5628.8";
chr22	PacBio	CDS	46711086	46711149	.	-	.	gene_id "ENSG00000100422"; transcript_id "G5628.8";
chr22	PacBio	CDS	46712168	46712293	.	-	.	gene_id "ENSG00000100422"; transcript_id "G5628.8";
chr22	PacBio	CDS	46720086	46720208	.	-	.	gene_id "ENSG00000100422"; transcript_id "G5628.8";
chr22	PacBio	CDS	46720902	46721015	.	-	.	gene_id "ENSG00000100422"; transcript_id "G5628.8";
chr22	PacBio	CDS	46738007	46738148	.	-	.	gene_id "ENSG00000100422"; transcript_id "G5628.8";
chr22	PacBio	transcript	46762631	46976197	.	+	.	gene_id "ENSG00000054611"; transcript_id "G5629.2";
chr22	PacBio	exon	46762631	46762848	.	+	.	gene_id "ENSG00000054611"; transcript_id "G5629.2";
chr22	PacBio	exon	46792520	46792576	.	+	.	gene_id "ENSG00000054611"; transcript_id "G5629.2";
chr22	PacBio	exon	46793501	46793841	.	+	.	gene_id "ENSG00000054611"; transcript_id "G5629.2";
chr22	PacBio	exon	46797444	46797620	.	+	.	gene_id "ENSG00000054611"; transcript_id "G5629.2";
chr22	PacBio	exon	46878653	46878723	.	+	.	gene_id "ENSG00000054611"; transcript_id "G5629.2";
chr22	PacBio	exon	46891266	46891394	.	+	.	gene_id "ENSG00000054611"; transcript_id "G5629.2";
chr22	PacBio	exon	46894784	46894846	.	+	.	gene_id "ENSG00000054611"; transcript_id "G5629.2";
chr22	PacBio	exon	46912074	46912188	.	+	.	gene_id "ENSG00000054611"; transcript_id "G5629.2";
chr22	PacBio	exon	46974290	46974399	.	+	.	gene_id "ENSG00000054611"; transcript_id "G5629.2";
chr22	PacBio	exon	46975836	46976197	.	+	.	gene_id "ENSG00000054611"; transcript_id "G5629.2";
chr22	PacBio	CDS	46762787	46762848	.	+	.	gene_id "ENSG00000054611"; transcript_id "G5629.2";
chr22	PacBio	CDS	46792520	46792576	.	+	.	gene_id "ENSG00000054611"; transcript_id "G5629.2";
chr22	PacBio	CDS	46793501	46793841	.	+	.	gene_id "ENSG00000054611"; transcript_id "G5629.2";
chr22	PacBio	CDS	46797444	46797620	.	+	.	gene_id "ENSG00000054611"; transcript_id "G5629.2";
chr22	PacBio	CDS	46878653	46878723	.	+	.	gene_id "ENSG00000054611"; transcript_id "G5629.2";
chr22	PacBio	CDS	46891266	46891394	.	+	.	gene_id "ENSG00000054611"; transcript_id "G5629.2";
chr22	PacBio	CDS	46894784	46894846	.	+	.	gene_id "ENSG00000054611"; transcript_id "G5629.2";
chr22	PacBio	CDS	46912074	46912188	.	+	.	gene_id "ENSG00000054611"; transcript_id "G5629.2";
chr22	PacBio	CDS	46974290	46974399	.	+	.	gene_id "ENSG00000054611"; transcript_id "G5629.2";
chr22	PacBio	CDS	46975836	46975841	.	+	.	gene_id "ENSG00000054611"; transcript_id "G5629.2";
chr22	PacBio	transcript	46762639	46914271	.	+	.	gene_id "ENSG00000054611"; transcript_id "G5629.4";
chr22	PacBio	exon	46762639	46762848	.	+	.	gene_id "ENSG00000054611"; transcript_id "G5629.4";
chr22	PacBio	exon	46792520	46792576	.	+	.	gene_id "ENSG00000054611"; transcript_id "G5629.4";
chr22	PacBio	exon	46793501	46793841	.	+	.	gene_id "ENSG00000054611"; transcript_id "G5629.4";
chr22	PacBio	exon	46797444	46797620	.	+	.	gene_id "ENSG00000054611"; transcript_id "G5629.4";
chr22	PacBio	exon	46878653	46878723	.	+	.	gene_id "ENSG00000054611"; transcript_id "G5629.4";
chr22	PacBio	exon	46891266	46891394	.	+	.	gene_id "ENSG00000054611"; transcript_id "G5629.4";
chr22	PacBio	exon	46894784	46894846	.	+	.	gene_id "ENSG00000054611"; transcript_id "G5629.4";
chr22	PacBio	exon	46912074	46914271	.	+	.	gene_id "ENSG00000054611"; transcript_id "G5629.4";
chr22	PacBio	CDS	46762787	46762848	.	+	.	gene_id "ENSG00000054611"; transcript_id "G5629.4";
chr22	PacBio	CDS	46792520	46792576	.	+	.	gene_id "ENSG00000054611"; transcript_id "G5629.4";
chr22	PacBio	CDS	46793501	46793841	.	+	.	gene_id "ENSG00000054611"; transcript_id "G5629.4";
chr22	PacBio	CDS	46797444	46797620	.	+	.	gene_id "ENSG00000054611"; transcript_id "G5629.4";
chr22	PacBio	CDS	46878653	46878723	.	+	.	gene_id "ENSG00000054611"; transcript_id "G5629.4";
chr22	PacBio	CDS	46891266	46891394	.	+	.	gene_id "ENSG00000054611"; transcript_id "G5629.4";
chr22	PacBio	CDS	46894784	46894846	.	+	.	gene_id "ENSG00000054611"; transcript_id "G5629.4";
chr22	PacBio	CDS	46912074	46912211	.	+	.	gene_id "ENSG00000054611"; transcript_id "G5629.4";
chr22	PacBio	transcript	46762659	46976195	.	+	.	gene_id "ENSG00000054611"; transcript_id "G5629.7";
chr22	PacBio	exon	46762659	46762848	.	+	.	gene_id "ENSG00000054611"; transcript_id "G5629.7";
chr22	PacBio	exon	46792520	46792576	.	+	.	gene_id "ENSG00000054611"; transcript_id "G5629.7";
chr22	PacBio	exon	46793501	46793841	.	+	.	gene_id "ENSG00000054611"; transcript_id "G5629.7";
chr22	PacBio	exon	46797444	46797620	.	+	.	gene_id "ENSG00000054611"; transcript_id "G5629.7";
chr22	PacBio	exon	46878653	46878723	.	+	.	gene_id "ENSG00000054611"; transcript_id "G5629.7";
chr22	PacBio	exon	46891266	46891394	.	+	.	gene_id "ENSG00000054611"; transcript_id "G5629.7";
chr22	PacBio	exon	46894784	46894846	.	+	.	gene_id "ENSG00000054611"; transcript_id "G5629.7";
chr22	PacBio	exon	46912074	46912188	.	+	.	gene_id "ENSG00000054611"; transcript_id "G5629.7";
chr22	PacBio	exon	46974290	46976195	.	+	.	gene_id "ENSG00000054611"; transcript_id "G5629.7";
chr22	PacBio	CDS	46762787	46762848	.	+	.	gene_id "ENSG00000054611"; transcript_id "G5629.7";
chr22	PacBio	CDS	46792520	46792576	.	+	.	gene_id "ENSG00000054611"; transcript_id "G5629.7";
chr22	PacBio	CDS	46793501	46793841	.	+	.	gene_id "ENSG00000054611"; transcript_id "G5629.7";
chr22	PacBio	CDS	46797444	46797620	.	+	.	gene_id "ENSG00000054611"; transcript_id "G5629.7";
chr22	PacBio	CDS	46878653	46878723	.	+	.	gene_id "ENSG00000054611"; transcript_id "G5629.7";
chr22	PacBio	CDS	46891266	46891394	.	+	.	gene_id "ENSG00000054611"; transcript_id "G5629.7";
chr22	PacBio	CDS	46894784	46894846	.	+	.	gene_id "ENSG00000054611"; transcript_id "G5629.7";
chr22	PacBio	CDS	46912074	46912188	.	+	.	gene_id "ENSG00000054611"; transcript_id "G5629.7";
chr22	PacBio	CDS	46974290	46974462	.	+	.	gene_id "ENSG00000054611"; transcript_id "G5629.7";
chr22	PacBio	transcript	49853837	49885627	.	+	.	gene_id "ENSG00000100426"; transcript_id "G5630.1";
chr22	PacBio	exon	49853837	49853989	.	+	.	gene_id "ENSG00000100426"; transcript_id "G5630.1";
chr22	PacBio	exon	49883334	49885627	.	+	.	gene_id "ENSG00000100426"; transcript_id "G5630.1";
chr22	PacBio	CDS	49883663	49885627	.	+	.	gene_id "ENSG00000100426"; transcript_id "G5630.1";
chr22	PacBio	transcript	49853837	49888445	.	+	.	gene_id "ENSG00000100426"; transcript_id "G5630.2";
chr22	PacBio	exon	49853837	49853989	.	+	.	gene_id "ENSG00000100426"; transcript_id "G5630.2";
chr22	PacBio	exon	49883334	49888445	.	+	.	gene_id "ENSG00000100426"; transcript_id "G5630.2";
chr22	PacBio	CDS	49883663	49887178	.	+	.	gene_id "ENSG00000100426"; transcript_id "G5630.2";
chr22	PacBio	transcript	49903158	49918458	.	-	.	gene_id "ENSG00000182858"; transcript_id "G5631.1";
chr22	PacBio	exon	49903158	49904254	.	-	.	gene_id "ENSG00000182858"; transcript_id "G5631.1";
chr22	PacBio	exon	49904337	49904506	.	-	.	gene_id "ENSG00000182858"; transcript_id "G5631.1";
chr22	PacBio	exon	49907721	49907944	.	-	.	gene_id "ENSG00000182858"; transcript_id "G5631.1";
chr22	PacBio	exon	49909244	49909347	.	-	.	gene_id "ENSG00000182858"; transcript_id "G5631.1";
chr22	PacBio	exon	49909894	49910088	.	-	.	gene_id "ENSG00000182858"; transcript_id "G5631.1";
chr22	PacBio	exon	49910434	49910607	.	-	.	gene_id "ENSG00000182858"; transcript_id "G5631.1";
chr22	PacBio	exon	49913385	49913517	.	-	.	gene_id "ENSG00000182858"; transcript_id "G5631.1";
chr22	PacBio	exon	49913604	49913843	.	-	.	gene_id "ENSG00000182858"; transcript_id "G5631.1";
chr22	PacBio	exon	49918263	49918458	.	-	.	gene_id "ENSG00000182858"; transcript_id "G5631.1";
chr22	PacBio	CDS	49904175	49904254	.	-	.	gene_id "ENSG00000182858"; transcript_id "G5631.1";
chr22	PacBio	CDS	49904337	49904506	.	-	.	gene_id "ENSG00000182858"; transcript_id "G5631.1";
chr22	PacBio	CDS	49907721	49907944	.	-	.	gene_id "ENSG00000182858"; transcript_id "G5631.1";
chr22	PacBio	CDS	49909244	49909347	.	-	.	gene_id "ENSG00000182858"; transcript_id "G5631.1";
chr22	PacBio	CDS	49909894	49910088	.	-	.	gene_id "ENSG00000182858"; transcript_id "G5631.1";
chr22	PacBio	CDS	49910434	49910607	.	-	.	gene_id "ENSG00000182858"; transcript_id "G5631.1";
chr22	PacBio	CDS	49913385	49913517	.	-	.	gene_id "ENSG00000182858"; transcript_id "G5631.1";
chr22	PacBio	CDS	49913604	49913765	.	-	.	gene_id "ENSG00000182858"; transcript_id "G5631.1";
chr22	PacBio	transcript	49903186	49918468	.	-	.	gene_id "ENSG00000182858"; transcript_id "G5631.2";
chr22	PacBio	exon	49903186	49904066	.	-	.	gene_id "ENSG00000182858"; transcript_id "G5631.2";
chr22	PacBio	exon	49904179	49904254	.	-	.	gene_id "ENSG00000182858"; transcript_id "G5631.2";
chr22	PacBio	exon	49904337	49904506	.	-	.	gene_id "ENSG00000182858"; transcript_id "G5631.2";
chr22	PacBio	exon	49907721	49907944	.	-	.	gene_id "ENSG00000182858"; transcript_id "G5631.2";
chr22	PacBio	exon	49909244	49909347	.	-	.	gene_id "ENSG00000182858"; transcript_id "G5631.2";
chr22	PacBio	exon	49909894	49910088	.	-	.	gene_id "ENSG00000182858"; transcript_id "G5631.2";
chr22	PacBio	exon	49910434	49910607	.	-	.	gene_id "ENSG00000182858"; transcript_id "G5631.2";
chr22	PacBio	exon	49913385	49913517	.	-	.	gene_id "ENSG00000182858"; transcript_id "G5631.2";
chr22	PacBio	exon	49913604	49913843	.	-	.	gene_id "ENSG00000182858"; transcript_id "G5631.2";
chr22	PacBio	exon	49918263	49918468	.	-	.	gene_id "ENSG00000182858"; transcript_id "G5631.2";
chr22	PacBio	CDS	49903838	49904066	.	-	.	gene_id "ENSG00000182858"; transcript_id "G5631.2";
chr22	PacBio	CDS	49904179	49904254	.	-	.	gene_id "ENSG00000182858"; transcript_id "G5631.2";
chr22	PacBio	CDS	49904337	49904506	.	-	.	gene_id "ENSG00000182858"; transcript_id "G5631.2";
chr22	PacBio	CDS	49907721	49907944	.	-	.	gene_id "ENSG00000182858"; transcript_id "G5631.2";
chr22	PacBio	CDS	49909244	49909347	.	-	.	gene_id "ENSG00000182858"; transcript_id "G5631.2";
chr22	PacBio	CDS	49909894	49910088	.	-	.	gene_id "ENSG00000182858"; transcript_id "G5631.2";
chr22	PacBio	CDS	49910434	49910607	.	-	.	gene_id "ENSG00000182858"; transcript_id "G5631.2";
chr22	PacBio	CDS	49913385	49913517	.	-	.	gene_id "ENSG00000182858"; transcript_id "G5631.2";
chr22	PacBio	CDS	49913604	49913765	.	-	.	gene_id "ENSG00000182858"; transcript_id "G5631.2";
chr22	PacBio	transcript	49903218	49918447	.	-	.	gene_id "ENSG00000182858"; transcript_id "G5631.3";
chr22	PacBio	exon	49903218	49904066	.	-	.	gene_id "ENSG00000182858"; transcript_id "G5631.3";
chr22	PacBio	exon	49904179	49904254	.	-	.	gene_id "ENSG00000182858"; transcript_id "G5631.3";
chr22	PacBio	exon	49904337	49904506	.	-	.	gene_id "ENSG00000182858"; transcript_id "G5631.3";
chr22	PacBio	exon	49907721	49907944	.	-	.	gene_id "ENSG00000182858"; transcript_id "G5631.3";
chr22	PacBio	exon	49909244	49909347	.	-	.	gene_id "ENSG00000182858"; transcript_id "G5631.3";
chr22	PacBio	exon	49909894	49910088	.	-	.	gene_id "ENSG00000182858"; transcript_id "G5631.3";
chr22	PacBio	exon	49910434	49910607	.	-	.	gene_id "ENSG00000182858"; transcript_id "G5631.3";
chr22	PacBio	exon	49913385	49913517	.	-	.	gene_id "ENSG00000182858"; transcript_id "G5631.3";
chr22	PacBio	exon	49913604	49913843	.	-	.	gene_id "ENSG00000182858"; transcript_id "G5631.3";
chr22	PacBio	exon	49915855	49915898	.	-	.	gene_id "ENSG00000182858"; transcript_id "G5631.3";
chr22	PacBio	exon	49918263	49918447	.	-	.	gene_id "ENSG00000182858"; transcript_id "G5631.3";
chr22	PacBio	CDS	49903838	49904066	.	-	.	gene_id "ENSG00000182858"; transcript_id "G5631.3";
chr22	PacBio	CDS	49904179	49904254	.	-	.	gene_id "ENSG00000182858"; transcript_id "G5631.3";
chr22	PacBio	CDS	49904337	49904506	.	-	.	gene_id "ENSG00000182858"; transcript_id "G5631.3";
chr22	PacBio	CDS	49907721	49907944	.	-	.	gene_id "ENSG00000182858"; transcript_id "G5631.3";
chr22	PacBio	CDS	49909244	49909347	.	-	.	gene_id "ENSG00000182858"; transcript_id "G5631.3";
chr22	PacBio	CDS	49909894	49910088	.	-	.	gene_id "ENSG00000182858"; transcript_id "G5631.3";
chr22	PacBio	CDS	49910434	49910607	.	-	.	gene_id "ENSG00000182858"; transcript_id "G5631.3";
chr22	PacBio	CDS	49913385	49913517	.	-	.	gene_id "ENSG00000182858"; transcript_id "G5631.3";
chr22	PacBio	CDS	49913604	49913765	.	-	.	gene_id "ENSG00000182858"; transcript_id "G5631.3";
chr22	PacBio	transcript	49918637	49927535	.	+	.	gene_id "ENSG00000184164"; transcript_id "G5632.4";
chr22	PacBio	exon	49918637	49919312	.	+	.	gene_id "ENSG00000184164"; transcript_id "G5632.4";
chr22	PacBio	exon	49919730	49919840	.	+	.	gene_id "ENSG00000184164"; transcript_id "G5632.4";
chr22	PacBio	exon	49920156	49920247	.	+	.	gene_id "ENSG00000184164"; transcript_id "G5632.4";
chr22	PacBio	exon	49921585	49921761	.	+	.	gene_id "ENSG00000184164"; transcript_id "G5632.4";
chr22	PacBio	exon	49922612	49922707	.	+	.	gene_id "ENSG00000184164"; transcript_id "G5632.4";
chr22	PacBio	exon	49923234	49923317	.	+	.	gene_id "ENSG00000184164"; transcript_id "G5632.4";
chr22	PacBio	exon	49924360	49924455	.	+	.	gene_id "ENSG00000184164"; transcript_id "G5632.4";
chr22	PacBio	exon	49925417	49925557	.	+	.	gene_id "ENSG00000184164"; transcript_id "G5632.4";
chr22	PacBio	exon	49927255	49927535	.	+	.	gene_id "ENSG00000184164"; transcript_id "G5632.4";
chr22	PacBio	CDS	49919233	49919312	.	+	.	gene_id "ENSG00000184164"; transcript_id "G5632.4";
chr22	PacBio	CDS	49919730	49919840	.	+	.	gene_id "ENSG00000184164"; transcript_id "G5632.4";
chr22	PacBio	CDS	49920156	49920247	.	+	.	gene_id "ENSG00000184164"; transcript_id "G5632.4";
chr22	PacBio	CDS	49921585	49921761	.	+	.	gene_id "ENSG00000184164"; transcript_id "G5632.4";
chr22	PacBio	CDS	49922612	49922707	.	+	.	gene_id "ENSG00000184164"; transcript_id "G5632.4";
chr22	PacBio	CDS	49923234	49923317	.	+	.	gene_id "ENSG00000184164"; transcript_id "G5632.4";
chr22	PacBio	CDS	49924360	49924455	.	+	.	gene_id "ENSG00000184164"; transcript_id "G5632.4";
chr22	PacBio	CDS	49925417	49925557	.	+	.	gene_id "ENSG00000184164"; transcript_id "G5632.4";
chr22	PacBio	CDS	49927255	49927307	.	+	.	gene_id "ENSG00000184164"; transcript_id "G5632.4";
chr22	PacBio	transcript	49925168	49927535	.	+	.	gene_id "ENSG00000184164"; transcript_id "G5632.9";
chr22	PacBio	exon	49925168	49925224	.	+	.	gene_id "ENSG00000184164"; transcript_id "G5632.9";
chr22	PacBio	exon	49925417	49925557	.	+	.	gene_id "ENSG00000184164"; transcript_id "G5632.9";
chr22	PacBio	exon	49927255	49927535	.	+	.	gene_id "ENSG00000184164"; transcript_id "G5632.9";
chr22	PacBio	transcript	50185903	50198710	.	+	.	gene_id "ENSG00000170638"; transcript_id "G5633.6";
chr22	PacBio	exon	50185903	50186005	.	+	.	gene_id "ENSG00000170638"; transcript_id "G5633.6";
chr22	PacBio	exon	50193027	50193093	.	+	.	gene_id "ENSG00000170638"; transcript_id "G5633.6";
chr22	PacBio	exon	50193576	50193654	.	+	.	gene_id "ENSG00000170638"; transcript_id "G5633.6";
chr22	PacBio	exon	50194340	50194506	.	+	.	gene_id "ENSG00000170638"; transcript_id "G5633.6";
chr22	PacBio	exon	50194900	50195040	.	+	.	gene_id "ENSG00000170638"; transcript_id "G5633.6";
chr22	PacBio	exon	50197241	50197351	.	+	.	gene_id "ENSG00000170638"; transcript_id "G5633.6";
chr22	PacBio	exon	50197449	50197588	.	+	.	gene_id "ENSG00000170638"; transcript_id "G5633.6";
chr22	PacBio	exon	50197823	50198186	.	+	.	gene_id "ENSG00000170638"; transcript_id "G5633.6";
chr22	PacBio	exon	50198345	50198710	.	+	.	gene_id "ENSG00000170638"; transcript_id "G5633.6";
chr22	PacBio	CDS	50193061	50193093	.	+	.	gene_id "ENSG00000170638"; transcript_id "G5633.6";
chr22	PacBio	CDS	50193576	50193654	.	+	.	gene_id "ENSG00000170638"; transcript_id "G5633.6";
chr22	PacBio	CDS	50194340	50194506	.	+	.	gene_id "ENSG00000170638"; transcript_id "G5633.6";
chr22	PacBio	CDS	50194900	50195040	.	+	.	gene_id "ENSG00000170638"; transcript_id "G5633.6";
chr22	PacBio	CDS	50197241	50197351	.	+	.	gene_id "ENSG00000170638"; transcript_id "G5633.6";
chr22	PacBio	CDS	50197449	50197588	.	+	.	gene_id "ENSG00000170638"; transcript_id "G5633.6";
chr22	PacBio	CDS	50197823	50198030	.	+	.	gene_id "ENSG00000170638"; transcript_id "G5633.6";
chr22	PacBio	transcript	50185903	50199590	.	+	.	gene_id "ENSG00000170638"; transcript_id "G5633.4";
chr22	PacBio	exon	50185903	50185976	.	+	.	gene_id "ENSG00000170638"; transcript_id "G5633.4";
chr22	PacBio	exon	50193027	50193093	.	+	.	gene_id "ENSG00000170638"; transcript_id "G5633.4";
chr22	PacBio	exon	50193576	50193654	.	+	.	gene_id "ENSG00000170638"; transcript_id "G5633.4";
chr22	PacBio	exon	50194340	50194506	.	+	.	gene_id "ENSG00000170638"; transcript_id "G5633.4";
chr22	PacBio	exon	50194900	50195040	.	+	.	gene_id "ENSG00000170638"; transcript_id "G5633.4";
chr22	PacBio	exon	50197241	50197351	.	+	.	gene_id "ENSG00000170638"; transcript_id "G5633.4";
chr22	PacBio	exon	50197449	50199590	.	+	.	gene_id "ENSG00000170638"; transcript_id "G5633.4";
chr22	PacBio	CDS	50193061	50193093	.	+	.	gene_id "ENSG00000170638"; transcript_id "G5633.4";
chr22	PacBio	CDS	50193576	50193654	.	+	.	gene_id "ENSG00000170638"; transcript_id "G5633.4";
chr22	PacBio	CDS	50194340	50194506	.	+	.	gene_id "ENSG00000170638"; transcript_id "G5633.4";
chr22	PacBio	CDS	50194900	50195040	.	+	.	gene_id "ENSG00000170638"; transcript_id "G5633.4";
chr22	PacBio	CDS	50197241	50197351	.	+	.	gene_id "ENSG00000170638"; transcript_id "G5633.4";
chr22	PacBio	CDS	50197449	50197592	.	+	.	gene_id "ENSG00000170638"; transcript_id "G5633.4";
chr22	PacBio	transcript	50185903	50199591	.	+	.	gene_id "ENSG00000170638"; transcript_id "G5633.5";
chr22	PacBio	exon	50185903	50186001	.	+	.	gene_id "ENSG00000170638"; transcript_id "G5633.5";
chr22	PacBio	exon	50193027	50193093	.	+	.	gene_id "ENSG00000170638"; transcript_id "G5633.5";
chr22	PacBio	exon	50193576	50194506	.	+	.	gene_id "ENSG00000170638"; transcript_id "G5633.5";
chr22	PacBio	exon	50194900	50195040	.	+	.	gene_id "ENSG00000170638"; transcript_id "G5633.5";
chr22	PacBio	exon	50197241	50197351	.	+	.	gene_id "ENSG00000170638"; transcript_id "G5633.5";
chr22	PacBio	exon	50197449	50198186	.	+	.	gene_id "ENSG00000170638"; transcript_id "G5633.5";
chr22	PacBio	exon	50198345	50199591	.	+	.	gene_id "ENSG00000170638"; transcript_id "G5633.5";
chr22	PacBio	CDS	50194372	50194506	.	+	.	gene_id "ENSG00000170638"; transcript_id "G5633.5";
chr22	PacBio	CDS	50194900	50195040	.	+	.	gene_id "ENSG00000170638"; transcript_id "G5633.5";
chr22	PacBio	CDS	50197241	50197351	.	+	.	gene_id "ENSG00000170638"; transcript_id "G5633.5";
chr22	PacBio	CDS	50197449	50197592	.	+	.	gene_id "ENSG00000170638"; transcript_id "G5633.5";
chr22	PacBio	transcript	50185903	50199592	.	+	.	gene_id "ENSG00000170638"; transcript_id "G5633.3";
chr22	PacBio	exon	50185903	50185976	.	+	.	gene_id "ENSG00000170638"; transcript_id "G5633.3";
chr22	PacBio	exon	50193027	50193093	.	+	.	gene_id "ENSG00000170638"; transcript_id "G5633.3";
chr22	PacBio	exon	50193576	50193654	.	+	.	gene_id "ENSG00000170638"; transcript_id "G5633.3";
chr22	PacBio	exon	50194340	50194506	.	+	.	gene_id "ENSG00000170638"; transcript_id "G5633.3";
chr22	PacBio	exon	50194900	50195040	.	+	.	gene_id "ENSG00000170638"; transcript_id "G5633.3";
chr22	PacBio	exon	50197241	50197351	.	+	.	gene_id "ENSG00000170638"; transcript_id "G5633.3";
chr22	PacBio	exon	50197449	50197588	.	+	.	gene_id "ENSG00000170638"; transcript_id "G5633.3";
chr22	PacBio	exon	50197823	50198186	.	+	.	gene_id "ENSG00000170638"; transcript_id "G5633.3";
chr22	PacBio	exon	50198345	50199592	.	+	.	gene_id "ENSG00000170638"; transcript_id "G5633.3";
chr22	PacBio	CDS	50193061	50193093	.	+	.	gene_id "ENSG00000170638"; transcript_id "G5633.3";
chr22	PacBio	CDS	50193576	50193654	.	+	.	gene_id "ENSG00000170638"; transcript_id "G5633.3";
chr22	PacBio	CDS	50194340	50194506	.	+	.	gene_id "ENSG00000170638"; transcript_id "G5633.3";
chr22	PacBio	CDS	50194900	50195040	.	+	.	gene_id "ENSG00000170638"; transcript_id "G5633.3";
chr22	PacBio	CDS	50197241	50197351	.	+	.	gene_id "ENSG00000170638"; transcript_id "G5633.3";
chr22	PacBio	CDS	50197449	50197588	.	+	.	gene_id "ENSG00000170638"; transcript_id "G5633.3";
chr22	PacBio	CDS	50197823	50198030	.	+	.	gene_id "ENSG00000170638"; transcript_id "G5633.3";
chr22	PacBio	transcript	50185903	50199593	.	+	.	gene_id "ENSG00000170638"; transcript_id "G5633.1";
chr22	PacBio	exon	50185903	50185976	.	+	.	gene_id "ENSG00000170638"; transcript_id "G5633.1";
chr22	PacBio	exon	50193027	50193093	.	+	.	gene_id "ENSG00000170638"; transcript_id "G5633.1";
chr22	PacBio	exon	50193576	50193654	.	+	.	gene_id "ENSG00000170638"; transcript_id "G5633.1";
chr22	PacBio	exon	50194340	50194506	.	+	.	gene_id "ENSG00000170638"; transcript_id "G5633.1";
chr22	PacBio	exon	50194900	50195040	.	+	.	gene_id "ENSG00000170638"; transcript_id "G5633.1";
chr22	PacBio	exon	50197241	50197351	.	+	.	gene_id "ENSG00000170638"; transcript_id "G5633.1";
chr22	PacBio	exon	50197449	50197588	.	+	.	gene_id "ENSG00000170638"; transcript_id "G5633.1";
chr22	PacBio	exon	50197823	50197995	.	+	.	gene_id "ENSG00000170638"; transcript_id "G5633.1";
chr22	PacBio	exon	50198075	50198186	.	+	.	gene_id "ENSG00000170638"; transcript_id "G5633.1";
chr22	PacBio	exon	50198345	50199593	.	+	.	gene_id "ENSG00000170638"; transcript_id "G5633.1";
chr22	PacBio	CDS	50193061	50193093	.	+	.	gene_id "ENSG00000170638"; transcript_id "G5633.1";
chr22	PacBio	CDS	50193576	50193654	.	+	.	gene_id "ENSG00000170638"; transcript_id "G5633.1";
chr22	PacBio	CDS	50194340	50194506	.	+	.	gene_id "ENSG00000170638"; transcript_id "G5633.1";
chr22	PacBio	CDS	50194900	50195040	.	+	.	gene_id "ENSG00000170638"; transcript_id "G5633.1";
chr22	PacBio	CDS	50197241	50197351	.	+	.	gene_id "ENSG00000170638"; transcript_id "G5633.1";
chr22	PacBio	CDS	50197449	50197588	.	+	.	gene_id "ENSG00000170638"; transcript_id "G5633.1";
chr22	PacBio	CDS	50197823	50197995	.	+	.	gene_id "ENSG00000170638"; transcript_id "G5633.1";
chr22	PacBio	CDS	50198075	50198186	.	+	.	gene_id "ENSG00000170638"; transcript_id "G5633.1";
chr22	PacBio	CDS	50198345	50198519	.	+	.	gene_id "ENSG00000170638"; transcript_id "G5633.1";
chr22	PacBio	transcript	50185903	50199593	.	+	.	gene_id "ENSG00000170638"; transcript_id "G5633.2";
chr22	PacBio	exon	50185903	50185976	.	+	.	gene_id "ENSG00000170638"; transcript_id "G5633.2";
chr22	PacBio	exon	50193027	50193093	.	+	.	gene_id "ENSG00000170638"; transcript_id "G5633.2";
chr22	PacBio	exon	50193576	50193654	.	+	.	gene_id "ENSG00000170638"; transcript_id "G5633.2";
chr22	PacBio	exon	50194340	50194506	.	+	.	gene_id "ENSG00000170638"; transcript_id "G5633.2";
chr22	PacBio	exon	50194900	50195040	.	+	.	gene_id "ENSG00000170638"; transcript_id "G5633.2";
chr22	PacBio	exon	50197241	50197351	.	+	.	gene_id "ENSG00000170638"; transcript_id "G5633.2";
chr22	PacBio	exon	50197449	50197588	.	+	.	gene_id "ENSG00000170638"; transcript_id "G5633.2";
chr22	PacBio	exon	50197823	50197995	.	+	.	gene_id "ENSG00000170638"; transcript_id "G5633.2";
chr22	PacBio	exon	50198075	50199593	.	+	.	gene_id "ENSG00000170638"; transcript_id "G5633.2";
chr22	PacBio	CDS	50193061	50193093	.	+	.	gene_id "ENSG00000170638"; transcript_id "G5633.2";
chr22	PacBio	CDS	50193576	50193654	.	+	.	gene_id "ENSG00000170638"; transcript_id "G5633.2";
chr22	PacBio	CDS	50194340	50194506	.	+	.	gene_id "ENSG00000170638"; transcript_id "G5633.2";
chr22	PacBio	CDS	50194900	50195040	.	+	.	gene_id "ENSG00000170638"; transcript_id "G5633.2";
chr22	PacBio	CDS	50197241	50197351	.	+	.	gene_id "ENSG00000170638"; transcript_id "G5633.2";
chr22	PacBio	CDS	50197449	50197588	.	+	.	gene_id "ENSG00000170638"; transcript_id "G5633.2";
chr22	PacBio	CDS	50197823	50197995	.	+	.	gene_id "ENSG00000170638"; transcript_id "G5633.2";
chr22	PacBio	CDS	50198075	50198190	.	+	.	gene_id "ENSG00000170638"; transcript_id "G5633.2";
chr22	PacBio	transcript	50185907	50199600	.	+	.	gene_id "ENSG00000170638"; transcript_id "G5633.7";
chr22	PacBio	exon	50185907	50185976	.	+	.	gene_id "ENSG00000170638"; transcript_id "G5633.7";
chr22	PacBio	exon	50193027	50193093	.	+	.	gene_id "ENSG00000170638"; transcript_id "G5633.7";
chr22	PacBio	exon	50193576	50193654	.	+	.	gene_id "ENSG00000170638"; transcript_id "G5633.7";
chr22	PacBio	exon	50194340	50194506	.	+	.	gene_id "ENSG00000170638"; transcript_id "G5633.7";
chr22	PacBio	exon	50194900	50195040	.	+	.	gene_id "ENSG00000170638"; transcript_id "G5633.7";
chr22	PacBio	exon	50197241	50197351	.	+	.	gene_id "ENSG00000170638"; transcript_id "G5633.7";
chr22	PacBio	exon	50197449	50197588	.	+	.	gene_id "ENSG00000170638"; transcript_id "G5633.7";
chr22	PacBio	exon	50197823	50199600	.	+	.	gene_id "ENSG00000170638"; transcript_id "G5633.7";
chr22	PacBio	CDS	50193061	50193093	.	+	.	gene_id "ENSG00000170638"; transcript_id "G5633.7";
chr22	PacBio	CDS	50193576	50193654	.	+	.	gene_id "ENSG00000170638"; transcript_id "G5633.7";
chr22	PacBio	CDS	50194340	50194506	.	+	.	gene_id "ENSG00000170638"; transcript_id "G5633.7";
chr22	PacBio	CDS	50194900	50195040	.	+	.	gene_id "ENSG00000170638"; transcript_id "G5633.7";
chr22	PacBio	CDS	50197241	50197351	.	+	.	gene_id "ENSG00000170638"; transcript_id "G5633.7";
chr22	PacBio	CDS	50197449	50197588	.	+	.	gene_id "ENSG00000170638"; transcript_id "G5633.7";
chr22	PacBio	CDS	50197823	50198030	.	+	.	gene_id "ENSG00000170638"; transcript_id "G5633.7";
chr22	PacBio	transcript	50185908	50199592	.	+	.	gene_id "ENSG00000170638"; transcript_id "G5633.8";
chr22	PacBio	exon	50185908	50185976	.	+	.	gene_id "ENSG00000170638"; transcript_id "G5633.8";
chr22	PacBio	exon	50193027	50193093	.	+	.	gene_id "ENSG00000170638"; transcript_id "G5633.8";
chr22	PacBio	exon	50193576	50193654	.	+	.	gene_id "ENSG00000170638"; transcript_id "G5633.8";
chr22	PacBio	exon	50194340	50194506	.	+	.	gene_id "ENSG00000170638"; transcript_id "G5633.8";
chr22	PacBio	exon	50194900	50195040	.	+	.	gene_id "ENSG00000170638"; transcript_id "G5633.8";
chr22	PacBio	exon	50197241	50197351	.	+	.	gene_id "ENSG00000170638"; transcript_id "G5633.8";
chr22	PacBio	exon	50197449	50198186	.	+	.	gene_id "ENSG00000170638"; transcript_id "G5633.8";
chr22	PacBio	exon	50198345	50199592	.	+	.	gene_id "ENSG00000170638"; transcript_id "G5633.8";
chr22	PacBio	CDS	50193061	50193093	.	+	.	gene_id "ENSG00000170638"; transcript_id "G5633.8";
chr22	PacBio	CDS	50193576	50193654	.	+	.	gene_id "ENSG00000170638"; transcript_id "G5633.8";
chr22	PacBio	CDS	50194340	50194506	.	+	.	gene_id "ENSG00000170638"; transcript_id "G5633.8";
chr22	PacBio	CDS	50194900	50195040	.	+	.	gene_id "ENSG00000170638"; transcript_id "G5633.8";
chr22	PacBio	CDS	50197241	50197351	.	+	.	gene_id "ENSG00000170638"; transcript_id "G5633.8";
chr22	PacBio	CDS	50197449	50197592	.	+	.	gene_id "ENSG00000170638"; transcript_id "G5633.8";
chr22	PacBio	transcript	50185913	50199593	.	+	.	gene_id "ENSG00000170638"; transcript_id "G5633.10";
chr22	PacBio	exon	50185913	50186001	.	+	.	gene_id "ENSG00000170638"; transcript_id "G5633.10";
chr22	PacBio	exon	50193027	50193093	.	+	.	gene_id "ENSG00000170638"; transcript_id "G5633.10";
chr22	PacBio	exon	50193576	50195040	.	+	.	gene_id "ENSG00000170638"; transcript_id "G5633.10";
chr22	PacBio	exon	50197241	50197351	.	+	.	gene_id "ENSG00000170638"; transcript_id "G5633.10";
chr22	PacBio	exon	50197449	50199593	.	+	.	gene_id "ENSG00000170638"; transcript_id "G5633.10";
chr22	PacBio	CDS	50194960	50195040	.	+	.	gene_id "ENSG00000170638"; transcript_id "G5633.10";
chr22	PacBio	CDS	50197241	50197351	.	+	.	gene_id "ENSG00000170638"; transcript_id "G5633.10";
chr22	PacBio	CDS	50197449	50197592	.	+	.	gene_id "ENSG00000170638"; transcript_id "G5633.10";
chr22	PacBio	transcript	50185913	50199600	.	+	.	gene_id "ENSG00000170638"; transcript_id "G5633.9";
chr22	PacBio	exon	50185913	50185976	.	+	.	gene_id "ENSG00000170638"; transcript_id "G5633.9";
chr22	PacBio	exon	50193027	50193093	.	+	.	gene_id "ENSG00000170638"; transcript_id "G5633.9";
chr22	PacBio	exon	50193576	50193654	.	+	.	gene_id "ENSG00000170638"; transcript_id "G5633.9";
chr22	PacBio	exon	50194340	50194506	.	+	.	gene_id "ENSG00000170638"; transcript_id "G5633.9";
chr22	PacBio	exon	50194900	50195040	.	+	.	gene_id "ENSG00000170638"; transcript_id "G5633.9";
chr22	PacBio	exon	50197241	50197351	.	+	.	gene_id "ENSG00000170638"; transcript_id "G5633.9";
chr22	PacBio	exon	50197449	50197588	.	+	.	gene_id "ENSG00000170638"; transcript_id "G5633.9";
chr22	PacBio	exon	50197823	50197995	.	+	.	gene_id "ENSG00000170638"; transcript_id "G5633.9";
chr22	PacBio	exon	50198075	50198186	.	+	.	gene_id "ENSG00000170638"; transcript_id "G5633.9";
chr22	PacBio	exon	50198345	50198515	.	+	.	gene_id "ENSG00000170638"; transcript_id "G5633.9";
chr22	PacBio	exon	50199116	50199600	.	+	.	gene_id "ENSG00000170638"; transcript_id "G5633.9";
chr22	PacBio	CDS	50193061	50193093	.	+	.	gene_id "ENSG00000170638"; transcript_id "G5633.9";
chr22	PacBio	CDS	50193576	50193654	.	+	.	gene_id "ENSG00000170638"; transcript_id "G5633.9";
chr22	PacBio	CDS	50194340	50194506	.	+	.	gene_id "ENSG00000170638"; transcript_id "G5633.9";
chr22	PacBio	CDS	50194900	50195040	.	+	.	gene_id "ENSG00000170638"; transcript_id "G5633.9";
chr22	PacBio	CDS	50197241	50197351	.	+	.	gene_id "ENSG00000170638"; transcript_id "G5633.9";
chr22	PacBio	CDS	50197449	50197588	.	+	.	gene_id "ENSG00000170638"; transcript_id "G5633.9";
chr22	PacBio	CDS	50197823	50197995	.	+	.	gene_id "ENSG00000170638"; transcript_id "G5633.9";
chr22	PacBio	CDS	50198075	50198186	.	+	.	gene_id "ENSG00000170638"; transcript_id "G5633.9";
chr22	PacBio	CDS	50198345	50198515	.	+	.	gene_id "ENSG00000170638"; transcript_id "G5633.9";
chr22	PacBio	CDS	50199116	50199128	.	+	.	gene_id "ENSG00000170638"; transcript_id "G5633.9";
chr22	PacBio	transcript	50185915	50198710	.	+	.	gene_id "ENSG00000170638"; transcript_id "G5633.11";
chr22	PacBio	exon	50185915	50185976	.	+	.	gene_id "ENSG00000170638"; transcript_id "G5633.11";
chr22	PacBio	exon	50193027	50193093	.	+	.	gene_id "ENSG00000170638"; transcript_id "G5633.11";
chr22	PacBio	exon	50193576	50193654	.	+	.	gene_id "ENSG00000170638"; transcript_id "G5633.11";
chr22	PacBio	exon	50194340	50194506	.	+	.	gene_id "ENSG00000170638"; transcript_id "G5633.11";
chr22	PacBio	exon	50194900	50195040	.	+	.	gene_id "ENSG00000170638"; transcript_id "G5633.11";
chr22	PacBio	exon	50197241	50197351	.	+	.	gene_id "ENSG00000170638"; transcript_id "G5633.11";
chr22	PacBio	exon	50197449	50197588	.	+	.	gene_id "ENSG00000170638"; transcript_id "G5633.11";
chr22	PacBio	exon	50197823	50197995	.	+	.	gene_id "ENSG00000170638"; transcript_id "G5633.11";
chr22	PacBio	exon	50198075	50198186	.	+	.	gene_id "ENSG00000170638"; transcript_id "G5633.11";
chr22	PacBio	exon	50198345	50198710	.	+	.	gene_id "ENSG00000170638"; transcript_id "G5633.11";
chr22	PacBio	CDS	50193061	50193093	.	+	.	gene_id "ENSG00000170638"; transcript_id "G5633.11";
chr22	PacBio	CDS	50193576	50193654	.	+	.	gene_id "ENSG00000170638"; transcript_id "G5633.11";
chr22	PacBio	CDS	50194340	50194506	.	+	.	gene_id "ENSG00000170638"; transcript_id "G5633.11";
chr22	PacBio	CDS	50194900	50195040	.	+	.	gene_id "ENSG00000170638"; transcript_id "G5633.11";
chr22	PacBio	CDS	50197241	50197351	.	+	.	gene_id "ENSG00000170638"; transcript_id "G5633.11";
chr22	PacBio	CDS	50197449	50197588	.	+	.	gene_id "ENSG00000170638"; transcript_id "G5633.11";
chr22	PacBio	CDS	50197823	50197995	.	+	.	gene_id "ENSG00000170638"; transcript_id "G5633.11";
chr22	PacBio	CDS	50198075	50198186	.	+	.	gene_id "ENSG00000170638"; transcript_id "G5633.11";
chr22	PacBio	CDS	50198345	50198519	.	+	.	gene_id "ENSG00000170638"; transcript_id "G5633.11";
chr22	PacBio	transcript	50185915	50199599	.	+	.	gene_id "ENSG00000170638"; transcript_id "G5633.12";
chr22	PacBio	exon	50185915	50185976	.	+	.	gene_id "ENSG00000170638"; transcript_id "G5633.12";
chr22	PacBio	exon	50193027	50193093	.	+	.	gene_id "ENSG00000170638"; transcript_id "G5633.12";
chr22	PacBio	exon	50193576	50193654	.	+	.	gene_id "ENSG00000170638"; transcript_id "G5633.12";
chr22	PacBio	exon	50194340	50194506	.	+	.	gene_id "ENSG00000170638"; transcript_id "G5633.12";
chr22	PacBio	exon	50194900	50195040	.	+	.	gene_id "ENSG00000170638"; transcript_id "G5633.12";
chr22	PacBio	exon	50197241	50197995	.	+	.	gene_id "ENSG00000170638"; transcript_id "G5633.12";
chr22	PacBio	exon	50198075	50198186	.	+	.	gene_id "ENSG00000170638"; transcript_id "G5633.12";
chr22	PacBio	exon	50198345	50199599	.	+	.	gene_id "ENSG00000170638"; transcript_id "G5633.12";
chr22	PacBio	CDS	50193061	50193093	.	+	.	gene_id "ENSG00000170638"; transcript_id "G5633.12";
chr22	PacBio	CDS	50193576	50193654	.	+	.	gene_id "ENSG00000170638"; transcript_id "G5633.12";
chr22	PacBio	CDS	50194340	50194506	.	+	.	gene_id "ENSG00000170638"; transcript_id "G5633.12";
chr22	PacBio	CDS	50194900	50195040	.	+	.	gene_id "ENSG00000170638"; transcript_id "G5633.12";
chr22	PacBio	CDS	50197241	50197366	.	+	.	gene_id "ENSG00000170638"; transcript_id "G5633.12";
chr22	PacBio	transcript	50185920	50199589	.	+	.	gene_id "ENSG00000170638"; transcript_id "G5633.13";
chr22	PacBio	exon	50185920	50185976	.	+	.	gene_id "ENSG00000170638"; transcript_id "G5633.13";
chr22	PacBio	exon	50193027	50193093	.	+	.	gene_id "ENSG00000170638"; transcript_id "G5633.13";
chr22	PacBio	exon	50193576	50194506	.	+	.	gene_id "ENSG00000170638"; transcript_id "G5633.13";
chr22	PacBio	exon	50194900	50195040	.	+	.	gene_id "ENSG00000170638"; transcript_id "G5633.13";
chr22	PacBio	exon	50197241	50197351	.	+	.	gene_id "ENSG00000170638"; transcript_id "G5633.13";
chr22	PacBio	exon	50197449	50197588	.	+	.	gene_id "ENSG00000170638"; transcript_id "G5633.13";
chr22	PacBio	exon	50197823	50198186	.	+	.	gene_id "ENSG00000170638"; transcript_id "G5633.13";
chr22	PacBio	exon	50198345	50199589	.	+	.	gene_id "ENSG00000170638"; transcript_id "G5633.13";
chr22	PacBio	CDS	50194372	50194506	.	+	.	gene_id "ENSG00000170638"; transcript_id "G5633.13";
chr22	PacBio	CDS	50194900	50195040	.	+	.	gene_id "ENSG00000170638"; transcript_id "G5633.13";
chr22	PacBio	CDS	50197241	50197351	.	+	.	gene_id "ENSG00000170638"; transcript_id "G5633.13";
chr22	PacBio	CDS	50197449	50197588	.	+	.	gene_id "ENSG00000170638"; transcript_id "G5633.13";
chr22	PacBio	CDS	50197823	50198030	.	+	.	gene_id "ENSG00000170638"; transcript_id "G5633.13";
chr22	PacBio	transcript	50185925	50198708	.	+	.	gene_id "ENSG00000170638"; transcript_id "G5633.14";
chr22	PacBio	exon	50185925	50186001	.	+	.	gene_id "ENSG00000170638"; transcript_id "G5633.14";
chr22	PacBio	exon	50193027	50193093	.	+	.	gene_id "ENSG00000170638"; transcript_id "G5633.14";
chr22	PacBio	exon	50193576	50193654	.	+	.	gene_id "ENSG00000170638"; transcript_id "G5633.14";
chr22	PacBio	exon	50194340	50194506	.	+	.	gene_id "ENSG00000170638"; transcript_id "G5633.14";
chr22	PacBio	exon	50194900	50195040	.	+	.	gene_id "ENSG00000170638"; transcript_id "G5633.14";
chr22	PacBio	exon	50197241	50197588	.	+	.	gene_id "ENSG00000170638"; transcript_id "G5633.14";
chr22	PacBio	exon	50197823	50197995	.	+	.	gene_id "ENSG00000170638"; transcript_id "G5633.14";
chr22	PacBio	exon	50198075	50198186	.	+	.	gene_id "ENSG00000170638"; transcript_id "G5633.14";
chr22	PacBio	exon	50198345	50198708	.	+	.	gene_id "ENSG00000170638"; transcript_id "G5633.14";
chr22	PacBio	CDS	50193061	50193093	.	+	.	gene_id "ENSG00000170638"; transcript_id "G5633.14";
chr22	PacBio	CDS	50193576	50193654	.	+	.	gene_id "ENSG00000170638"; transcript_id "G5633.14";
chr22	PacBio	CDS	50194340	50194506	.	+	.	gene_id "ENSG00000170638"; transcript_id "G5633.14";
chr22	PacBio	CDS	50194900	50195040	.	+	.	gene_id "ENSG00000170638"; transcript_id "G5633.14";
chr22	PacBio	CDS	50197241	50197366	.	+	.	gene_id "ENSG00000170638"; transcript_id "G5633.14";
chr22	PacBio	transcript	50185925	50199591	.	+	.	gene_id "ENSG00000170638"; transcript_id "G5633.15";
chr22	PacBio	exon	50185925	50186001	.	+	.	gene_id "ENSG00000170638"; transcript_id "G5633.15";
chr22	PacBio	exon	50193027	50193093	.	+	.	gene_id "ENSG00000170638"; transcript_id "G5633.15";
chr22	PacBio	exon	50193576	50193654	.	+	.	gene_id "ENSG00000170638"; transcript_id "G5633.15";
chr22	PacBio	exon	50194340	50194506	.	+	.	gene_id "ENSG00000170638"; transcript_id "G5633.15";
chr22	PacBio	exon	50194900	50195040	.	+	.	gene_id "ENSG00000170638"; transcript_id "G5633.15";
chr22	PacBio	exon	50197241	50199591	.	+	.	gene_id "ENSG00000170638"; transcript_id "G5633.15";
chr22	PacBio	CDS	50193061	50193093	.	+	.	gene_id "ENSG00000170638"; transcript_id "G5633.15";
chr22	PacBio	CDS	50193576	50193654	.	+	.	gene_id "ENSG00000170638"; transcript_id "G5633.15";
chr22	PacBio	CDS	50194340	50194506	.	+	.	gene_id "ENSG00000170638"; transcript_id "G5633.15";
chr22	PacBio	CDS	50194900	50195040	.	+	.	gene_id "ENSG00000170638"; transcript_id "G5633.15";
chr22	PacBio	CDS	50197241	50197366	.	+	.	gene_id "ENSG00000170638"; transcript_id "G5633.15";
chr22	PacBio	transcript	50188714	50198710	.	+	.	gene_id "ENSG00000170638"; transcript_id "G5633.16";
chr22	PacBio	exon	50188714	50189764	.	+	.	gene_id "ENSG00000170638"; transcript_id "G5633.16";
chr22	PacBio	exon	50193027	50193093	.	+	.	gene_id "ENSG00000170638"; transcript_id "G5633.16";
chr22	PacBio	exon	50193576	50193654	.	+	.	gene_id "ENSG00000170638"; transcript_id "G5633.16";
chr22	PacBio	exon	50194340	50194506	.	+	.	gene_id "ENSG00000170638"; transcript_id "G5633.16";
chr22	PacBio	exon	50194900	50195040	.	+	.	gene_id "ENSG00000170638"; transcript_id "G5633.16";
chr22	PacBio	exon	50197241	50197351	.	+	.	gene_id "ENSG00000170638"; transcript_id "G5633.16";
chr22	PacBio	exon	50197449	50197588	.	+	.	gene_id "ENSG00000170638"; transcript_id "G5633.16";
chr22	PacBio	exon	50197823	50197995	.	+	.	gene_id "ENSG00000170638"; transcript_id "G5633.16";
chr22	PacBio	exon	50198075	50198186	.	+	.	gene_id "ENSG00000170638"; transcript_id "G5633.16";
chr22	PacBio	exon	50198345	50198710	.	+	.	gene_id "ENSG00000170638"; transcript_id "G5633.16";
```
