## Supplementary Data 4 for "Transcriptome innovations in primates revealed by single-molecule long-read sequencing": S4_Homo_sapiens_5_sp_SQANTI3_corrected.gtf.cds.gff (part 64 of 98)

```
chr22	PacBio	CDS	50193061	50193093	.	+	.	gene_id "ENSG00000170638"; transcript_id "G5633.16";
chr22	PacBio	CDS	50193576	50193654	.	+	.	gene_id "ENSG00000170638"; transcript_id "G5633.16";
chr22	PacBio	CDS	50194340	50194506	.	+	.	gene_id "ENSG00000170638"; transcript_id "G5633.16";
chr22	PacBio	CDS	50194900	50195040	.	+	.	gene_id "ENSG00000170638"; transcript_id "G5633.16";
chr22	PacBio	CDS	50197241	50197351	.	+	.	gene_id "ENSG00000170638"; transcript_id "G5633.16";
chr22	PacBio	CDS	50197449	50197588	.	+	.	gene_id "ENSG00000170638"; transcript_id "G5633.16";
chr22	PacBio	CDS	50197823	50197995	.	+	.	gene_id "ENSG00000170638"; transcript_id "G5633.16";
chr22	PacBio	CDS	50198075	50198186	.	+	.	gene_id "ENSG00000170638"; transcript_id "G5633.16";
chr22	PacBio	CDS	50198345	50198519	.	+	.	gene_id "ENSG00000170638"; transcript_id "G5633.16";
chr22	PacBio	transcript	50190545	50199592	.	+	.	gene_id "ENSG00000170638"; transcript_id "G5633.17";
chr22	PacBio	exon	50190545	50190648	.	+	.	gene_id "ENSG00000170638"; transcript_id "G5633.17";
chr22	PacBio	exon	50193027	50193093	.	+	.	gene_id "ENSG00000170638"; transcript_id "G5633.17";
chr22	PacBio	exon	50193576	50193654	.	+	.	gene_id "ENSG00000170638"; transcript_id "G5633.17";
chr22	PacBio	exon	50194340	50194506	.	+	.	gene_id "ENSG00000170638"; transcript_id "G5633.17";
chr22	PacBio	exon	50194900	50195040	.	+	.	gene_id "ENSG00000170638"; transcript_id "G5633.17";
chr22	PacBio	exon	50197241	50197351	.	+	.	gene_id "ENSG00000170638"; transcript_id "G5633.17";
chr22	PacBio	exon	50197449	50197588	.	+	.	gene_id "ENSG00000170638"; transcript_id "G5633.17";
chr22	PacBio	exon	50197823	50197995	.	+	.	gene_id "ENSG00000170638"; transcript_id "G5633.17";
chr22	PacBio	exon	50198075	50198186	.	+	.	gene_id "ENSG00000170638"; transcript_id "G5633.17";
chr22	PacBio	exon	50198345	50199592	.	+	.	gene_id "ENSG00000170638"; transcript_id "G5633.17";
chr22	PacBio	CDS	50193061	50193093	.	+	.	gene_id "ENSG00000170638"; transcript_id "G5633.17";
chr22	PacBio	CDS	50193576	50193654	.	+	.	gene_id "ENSG00000170638"; transcript_id "G5633.17";
chr22	PacBio	CDS	50194340	50194506	.	+	.	gene_id "ENSG00000170638"; transcript_id "G5633.17";
chr22	PacBio	CDS	50194900	50195040	.	+	.	gene_id "ENSG00000170638"; transcript_id "G5633.17";
chr22	PacBio	CDS	50197241	50197351	.	+	.	gene_id "ENSG00000170638"; transcript_id "G5633.17";
chr22	PacBio	CDS	50197449	50197588	.	+	.	gene_id "ENSG00000170638"; transcript_id "G5633.17";
chr22	PacBio	CDS	50197823	50197995	.	+	.	gene_id "ENSG00000170638"; transcript_id "G5633.17";
chr22	PacBio	CDS	50198075	50198186	.	+	.	gene_id "ENSG00000170638"; transcript_id "G5633.17";
chr22	PacBio	CDS	50198345	50198519	.	+	.	gene_id "ENSG00000170638"; transcript_id "G5633.17";
chr22	PacBio	transcript	50190584	50199599	.	+	.	gene_id "ENSG00000170638"; transcript_id "G5633.18";
chr22	PacBio	exon	50190584	50190796	.	+	.	gene_id "ENSG00000170638"; transcript_id "G5633.18";
chr22	PacBio	exon	50193027	50193093	.	+	.	gene_id "ENSG00000170638"; transcript_id "G5633.18";
chr22	PacBio	exon	50193576	50193654	.	+	.	gene_id "ENSG00000170638"; transcript_id "G5633.18";
chr22	PacBio	exon	50194340	50194506	.	+	.	gene_id "ENSG00000170638"; transcript_id "G5633.18";
chr22	PacBio	exon	50194900	50195040	.	+	.	gene_id "ENSG00000170638"; transcript_id "G5633.18";
chr22	PacBio	exon	50197241	50197351	.	+	.	gene_id "ENSG00000170638"; transcript_id "G5633.18";
chr22	PacBio	exon	50197449	50197588	.	+	.	gene_id "ENSG00000170638"; transcript_id "G5633.18";
chr22	PacBio	exon	50197823	50197995	.	+	.	gene_id "ENSG00000170638"; transcript_id "G5633.18";
chr22	PacBio	exon	50198075	50198186	.	+	.	gene_id "ENSG00000170638"; transcript_id "G5633.18";
chr22	PacBio	exon	50198345	50199599	.	+	.	gene_id "ENSG00000170638"; transcript_id "G5633.18";
chr22	PacBio	CDS	50193061	50193093	.	+	.	gene_id "ENSG00000170638"; transcript_id "G5633.18";
chr22	PacBio	CDS	50193576	50193654	.	+	.	gene_id "ENSG00000170638"; transcript_id "G5633.18";
chr22	PacBio	CDS	50194340	50194506	.	+	.	gene_id "ENSG00000170638"; transcript_id "G5633.18";
chr22	PacBio	CDS	50194900	50195040	.	+	.	gene_id "ENSG00000170638"; transcript_id "G5633.18";
chr22	PacBio	CDS	50197241	50197351	.	+	.	gene_id "ENSG00000170638"; transcript_id "G5633.18";
chr22	PacBio	CDS	50197449	50197588	.	+	.	gene_id "ENSG00000170638"; transcript_id "G5633.18";
chr22	PacBio	CDS	50197823	50197995	.	+	.	gene_id "ENSG00000170638"; transcript_id "G5633.18";
chr22	PacBio	CDS	50198075	50198186	.	+	.	gene_id "ENSG00000170638"; transcript_id "G5633.18";
chr22	PacBio	CDS	50198345	50198519	.	+	.	gene_id "ENSG00000170638"; transcript_id "G5633.18";
chr22	PacBio	transcript	50190587	50199594	.	+	.	gene_id "ENSG00000170638"; transcript_id "G5633.19";
chr22	PacBio	exon	50190587	50190648	.	+	.	gene_id "ENSG00000170638"; transcript_id "G5633.19";
chr22	PacBio	exon	50193027	50193093	.	+	.	gene_id "ENSG00000170638"; transcript_id "G5633.19";
chr22	PacBio	exon	50193576	50193654	.	+	.	gene_id "ENSG00000170638"; transcript_id "G5633.19";
chr22	PacBio	exon	50194340	50194506	.	+	.	gene_id "ENSG00000170638"; transcript_id "G5633.19";
chr22	PacBio	exon	50194900	50195040	.	+	.	gene_id "ENSG00000170638"; transcript_id "G5633.19";
chr22	PacBio	exon	50197241	50197351	.	+	.	gene_id "ENSG00000170638"; transcript_id "G5633.19";
chr22	PacBio	exon	50197449	50197995	.	+	.	gene_id "ENSG00000170638"; transcript_id "G5633.19";
chr22	PacBio	exon	50198075	50198186	.	+	.	gene_id "ENSG00000170638"; transcript_id "G5633.19";
chr22	PacBio	exon	50198345	50199594	.	+	.	gene_id "ENSG00000170638"; transcript_id "G5633.19";
chr22	PacBio	CDS	50193061	50193093	.	+	.	gene_id "ENSG00000170638"; transcript_id "G5633.19";
chr22	PacBio	CDS	50193576	50193654	.	+	.	gene_id "ENSG00000170638"; transcript_id "G5633.19";
chr22	PacBio	CDS	50194340	50194506	.	+	.	gene_id "ENSG00000170638"; transcript_id "G5633.19";
chr22	PacBio	CDS	50194900	50195040	.	+	.	gene_id "ENSG00000170638"; transcript_id "G5633.19";
chr22	PacBio	CDS	50197241	50197351	.	+	.	gene_id "ENSG00000170638"; transcript_id "G5633.19";
chr22	PacBio	CDS	50197449	50197592	.	+	.	gene_id "ENSG00000170638"; transcript_id "G5633.19";
chr22	PacBio	transcript	50192558	50199592	.	+	.	gene_id "ENSG00000170638"; transcript_id "G5633.20";
chr22	PacBio	exon	50192558	50192802	.	+	.	gene_id "ENSG00000170638"; transcript_id "G5633.20";
chr22	PacBio	exon	50193027	50193093	.	+	.	gene_id "ENSG00000170638"; transcript_id "G5633.20";
chr22	PacBio	exon	50193576	50193654	.	+	.	gene_id "ENSG00000170638"; transcript_id "G5633.20";
chr22	PacBio	exon	50194340	50194506	.	+	.	gene_id "ENSG00000170638"; transcript_id "G5633.20";
chr22	PacBio	exon	50194900	50195040	.	+	.	gene_id "ENSG00000170638"; transcript_id "G5633.20";
chr22	PacBio	exon	50197241	50197351	.	+	.	gene_id "ENSG00000170638"; transcript_id "G5633.20";
chr22	PacBio	exon	50197449	50197588	.	+	.	gene_id "ENSG00000170638"; transcript_id "G5633.20";
chr22	PacBio	exon	50197823	50197995	.	+	.	gene_id "ENSG00000170638"; transcript_id "G5633.20";
chr22	PacBio	exon	50198075	50198186	.	+	.	gene_id "ENSG00000170638"; transcript_id "G5633.20";
chr22	PacBio	exon	50198345	50199592	.	+	.	gene_id "ENSG00000170638"; transcript_id "G5633.20";
chr22	PacBio	CDS	50193061	50193093	.	+	.	gene_id "ENSG00000170638"; transcript_id "G5633.20";
chr22	PacBio	CDS	50193576	50193654	.	+	.	gene_id "ENSG00000170638"; transcript_id "G5633.20";
chr22	PacBio	CDS	50194340	50194506	.	+	.	gene_id "ENSG00000170638"; transcript_id "G5633.20";
chr22	PacBio	CDS	50194900	50195040	.	+	.	gene_id "ENSG00000170638"; transcript_id "G5633.20";
chr22	PacBio	CDS	50197241	50197351	.	+	.	gene_id "ENSG00000170638"; transcript_id "G5633.20";
chr22	PacBio	CDS	50197449	50197588	.	+	.	gene_id "ENSG00000170638"; transcript_id "G5633.20";
chr22	PacBio	CDS	50197823	50197995	.	+	.	gene_id "ENSG00000170638"; transcript_id "G5633.20";
chr22	PacBio	CDS	50198075	50198186	.	+	.	gene_id "ENSG00000170638"; transcript_id "G5633.20";
chr22	PacBio	CDS	50198345	50198519	.	+	.	gene_id "ENSG00000170638"; transcript_id "G5633.20";
chr22	PacBio	transcript	50192610	50199598	.	+	.	gene_id "ENSG00000170638"; transcript_id "G5633.21";
chr22	PacBio	exon	50192610	50193093	.	+	.	gene_id "ENSG00000170638"; transcript_id "G5633.21";
chr22	PacBio	exon	50193576	50193654	.	+	.	gene_id "ENSG00000170638"; transcript_id "G5633.21";
chr22	PacBio	exon	50194340	50194506	.	+	.	gene_id "ENSG00000170638"; transcript_id "G5633.21";
chr22	PacBio	exon	50194900	50195040	.	+	.	gene_id "ENSG00000170638"; transcript_id "G5633.21";
chr22	PacBio	exon	50197241	50197351	.	+	.	gene_id "ENSG00000170638"; transcript_id "G5633.21";
chr22	PacBio	exon	50197449	50197588	.	+	.	gene_id "ENSG00000170638"; transcript_id "G5633.21";
chr22	PacBio	exon	50197823	50197995	.	+	.	gene_id "ENSG00000170638"; transcript_id "G5633.21";
chr22	PacBio	exon	50198075	50198186	.	+	.	gene_id "ENSG00000170638"; transcript_id "G5633.21";
chr22	PacBio	exon	50198345	50199598	.	+	.	gene_id "ENSG00000170638"; transcript_id "G5633.21";
chr22	PacBio	CDS	50193013	50193093	.	+	.	gene_id "ENSG00000170638"; transcript_id "G5633.21";
chr22	PacBio	CDS	50193576	50193654	.	+	.	gene_id "ENSG00000170638"; transcript_id "G5633.21";
chr22	PacBio	CDS	50194340	50194506	.	+	.	gene_id "ENSG00000170638"; transcript_id "G5633.21";
chr22	PacBio	CDS	50194900	50195040	.	+	.	gene_id "ENSG00000170638"; transcript_id "G5633.21";
chr22	PacBio	CDS	50197241	50197351	.	+	.	gene_id "ENSG00000170638"; transcript_id "G5633.21";
chr22	PacBio	CDS	50197449	50197588	.	+	.	gene_id "ENSG00000170638"; transcript_id "G5633.21";
chr22	PacBio	CDS	50197823	50197995	.	+	.	gene_id "ENSG00000170638"; transcript_id "G5633.21";
chr22	PacBio	CDS	50198075	50198186	.	+	.	gene_id "ENSG00000170638"; transcript_id "G5633.21";
chr22	PacBio	CDS	50198345	50198519	.	+	.	gene_id "ENSG00000170638"; transcript_id "G5633.21";
chr22	PacBio	transcript	50192638	50198708	.	+	.	gene_id "ENSG00000170638"; transcript_id "G5633.22";
chr22	PacBio	exon	50192638	50192802	.	+	.	gene_id "ENSG00000170638"; transcript_id "G5633.22";
chr22	PacBio	exon	50193027	50193093	.	+	.	gene_id "ENSG00000170638"; transcript_id "G5633.22";
chr22	PacBio	exon	50193576	50193654	.	+	.	gene_id "ENSG00000170638"; transcript_id "G5633.22";
chr22	PacBio	exon	50194340	50194506	.	+	.	gene_id "ENSG00000170638"; transcript_id "G5633.22";
chr22	PacBio	exon	50194900	50195040	.	+	.	gene_id "ENSG00000170638"; transcript_id "G5633.22";
chr22	PacBio	exon	50197241	50197351	.	+	.	gene_id "ENSG00000170638"; transcript_id "G5633.22";
chr22	PacBio	exon	50197449	50197588	.	+	.	gene_id "ENSG00000170638"; transcript_id "G5633.22";
chr22	PacBio	exon	50197823	50197995	.	+	.	gene_id "ENSG00000170638"; transcript_id "G5633.22";
chr22	PacBio	exon	50198075	50198186	.	+	.	gene_id "ENSG00000170638"; transcript_id "G5633.22";
chr22	PacBio	exon	50198345	50198708	.	+	.	gene_id "ENSG00000170638"; transcript_id "G5633.22";
chr22	PacBio	CDS	50193061	50193093	.	+	.	gene_id "ENSG00000170638"; transcript_id "G5633.22";
chr22	PacBio	CDS	50193576	50193654	.	+	.	gene_id "ENSG00000170638"; transcript_id "G5633.22";
chr22	PacBio	CDS	50194340	50194506	.	+	.	gene_id "ENSG00000170638"; transcript_id "G5633.22";
chr22	PacBio	CDS	50194900	50195040	.	+	.	gene_id "ENSG00000170638"; transcript_id "G5633.22";
chr22	PacBio	CDS	50197241	50197351	.	+	.	gene_id "ENSG00000170638"; transcript_id "G5633.22";
chr22	PacBio	CDS	50197449	50197588	.	+	.	gene_id "ENSG00000170638"; transcript_id "G5633.22";
chr22	PacBio	CDS	50197823	50197995	.	+	.	gene_id "ENSG00000170638"; transcript_id "G5633.22";
chr22	PacBio	CDS	50198075	50198186	.	+	.	gene_id "ENSG00000170638"; transcript_id "G5633.22";
chr22	PacBio	CDS	50198345	50198519	.	+	.	gene_id "ENSG00000170638"; transcript_id "G5633.22";
chr22	PacBio	transcript	50192642	50198710	.	+	.	gene_id "ENSG00000170638"; transcript_id "G5633.23";
chr22	PacBio	exon	50192642	50193093	.	+	.	gene_id "ENSG00000170638"; transcript_id "G5633.23";
chr22	PacBio	exon	50193576	50193654	.	+	.	gene_id "ENSG00000170638"; transcript_id "G5633.23";
chr22	PacBio	exon	50194340	50194506	.	+	.	gene_id "ENSG00000170638"; transcript_id "G5633.23";
chr22	PacBio	exon	50194900	50195040	.	+	.	gene_id "ENSG00000170638"; transcript_id "G5633.23";
chr22	PacBio	exon	50197241	50197351	.	+	.	gene_id "ENSG00000170638"; transcript_id "G5633.23";
chr22	PacBio	exon	50197449	50197995	.	+	.	gene_id "ENSG00000170638"; transcript_id "G5633.23";
chr22	PacBio	exon	50198075	50198186	.	+	.	gene_id "ENSG00000170638"; transcript_id "G5633.23";
chr22	PacBio	exon	50198345	50198710	.	+	.	gene_id "ENSG00000170638"; transcript_id "G5633.23";
chr22	PacBio	CDS	50193013	50193093	.	+	.	gene_id "ENSG00000170638"; transcript_id "G5633.23";
chr22	PacBio	CDS	50193576	50193654	.	+	.	gene_id "ENSG00000170638"; transcript_id "G5633.23";
chr22	PacBio	CDS	50194340	50194506	.	+	.	gene_id "ENSG00000170638"; transcript_id "G5633.23";
chr22	PacBio	CDS	50194900	50195040	.	+	.	gene_id "ENSG00000170638"; transcript_id "G5633.23";
chr22	PacBio	CDS	50197241	50197351	.	+	.	gene_id "ENSG00000170638"; transcript_id "G5633.23";
chr22	PacBio	CDS	50197449	50197592	.	+	.	gene_id "ENSG00000170638"; transcript_id "G5633.23";
chr22	PacBio	transcript	50192643	50198708	.	+	.	gene_id "ENSG00000170638"; transcript_id "G5633.24";
chr22	PacBio	exon	50192643	50193093	.	+	.	gene_id "ENSG00000170638"; transcript_id "G5633.24";
chr22	PacBio	exon	50193576	50193654	.	+	.	gene_id "ENSG00000170638"; transcript_id "G5633.24";
chr22	PacBio	exon	50194340	50194506	.	+	.	gene_id "ENSG00000170638"; transcript_id "G5633.24";
chr22	PacBio	exon	50194900	50195040	.	+	.	gene_id "ENSG00000170638"; transcript_id "G5633.24";
chr22	PacBio	exon	50197241	50197351	.	+	.	gene_id "ENSG00000170638"; transcript_id "G5633.24";
chr22	PacBio	exon	50197449	50197588	.	+	.	gene_id "ENSG00000170638"; transcript_id "G5633.24";
chr22	PacBio	exon	50197823	50197995	.	+	.	gene_id "ENSG00000170638"; transcript_id "G5633.24";
chr22	PacBio	exon	50198075	50198186	.	+	.	gene_id "ENSG00000170638"; transcript_id "G5633.24";
chr22	PacBio	exon	50198345	50198708	.	+	.	gene_id "ENSG00000170638"; transcript_id "G5633.24";
chr22	PacBio	CDS	50193013	50193093	.	+	.	gene_id "ENSG00000170638"; transcript_id "G5633.24";
chr22	PacBio	CDS	50193576	50193654	.	+	.	gene_id "ENSG00000170638"; transcript_id "G5633.24";
chr22	PacBio	CDS	50194340	50194506	.	+	.	gene_id "ENSG00000170638"; transcript_id "G5633.24";
chr22	PacBio	CDS	50194900	50195040	.	+	.	gene_id "ENSG00000170638"; transcript_id "G5633.24";
chr22	PacBio	CDS	50197241	50197351	.	+	.	gene_id "ENSG00000170638"; transcript_id "G5633.24";
chr22	PacBio	CDS	50197449	50197588	.	+	.	gene_id "ENSG00000170638"; transcript_id "G5633.24";
chr22	PacBio	CDS	50197823	50197995	.	+	.	gene_id "ENSG00000170638"; transcript_id "G5633.24";
chr22	PacBio	CDS	50198075	50198186	.	+	.	gene_id "ENSG00000170638"; transcript_id "G5633.24";
chr22	PacBio	CDS	50198345	50198519	.	+	.	gene_id "ENSG00000170638"; transcript_id "G5633.24";
chr22	PacBio	transcript	50196831	50199590	.	+	.	gene_id "ENSG00000170638"; transcript_id "G5633.25";
chr22	PacBio	exon	50196831	50199590	.	+	.	gene_id "ENSG00000170638"; transcript_id "G5633.25";
chr22	PacBio	CDS	50199134	50199574	.	+	.	gene_id "ENSG00000170638"; transcript_id "G5633.25";
chr22	PacBio	transcript	50217695	50245000	.	-	.	gene_id "ENSG00000128159"; transcript_id "G5634.3";
chr22	PacBio	exon	50217695	50217827	.	-	.	gene_id "ENSG00000128159"; transcript_id "G5634.3";
chr22	PacBio	exon	50217918	50218402	.	-	.	gene_id "ENSG00000128159"; transcript_id "G5634.3";
chr22	PacBio	exon	50218488	50218620	.	-	.	gene_id "ENSG00000128159"; transcript_id "G5634.3";
chr22	PacBio	exon	50218703	50218897	.	-	.	gene_id "ENSG00000128159"; transcript_id "G5634.3";
chr22	PacBio	exon	50219068	50219209	.	-	.	gene_id "ENSG00000128159"; transcript_id "G5634.3";
chr22	PacBio	exon	50219288	50219456	.	-	.	gene_id "ENSG00000128159"; transcript_id "G5634.3";
chr22	PacBio	exon	50219644	50219791	.	-	.	gene_id "ENSG00000128159"; transcript_id "G5634.3";
chr22	PacBio	exon	50219957	50220015	.	-	.	gene_id "ENSG00000128159"; transcript_id "G5634.3";
chr22	PacBio	exon	50220251	50221874	.	-	.	gene_id "ENSG00000128159"; transcript_id "G5634.3";
chr22	PacBio	exon	50222028	50222102	.	-	.	gene_id "ENSG00000128159"; transcript_id "G5634.3";
chr22	PacBio	exon	50222454	50222592	.	-	.	gene_id "ENSG00000128159"; transcript_id "G5634.3";
chr22	PacBio	exon	50224141	50224256	.	-	.	gene_id "ENSG00000128159"; transcript_id "G5634.3";
chr22	PacBio	exon	50224332	50224420	.	-	.	gene_id "ENSG00000128159"; transcript_id "G5634.3";
chr22	PacBio	exon	50224511	50224592	.	-	.	gene_id "ENSG00000128159"; transcript_id "G5634.3";
chr22	PacBio	exon	50225794	50225943	.	-	.	gene_id "ENSG00000128159"; transcript_id "G5634.3";
chr22	PacBio	exon	50226050	50226189	.	-	.	gene_id "ENSG00000128159"; transcript_id "G5634.3";
chr22	PacBio	exon	50226287	50226378	.	-	.	gene_id "ENSG00000128159"; transcript_id "G5634.3";
chr22	PacBio	exon	50226733	50226842	.	-	.	gene_id "ENSG00000128159"; transcript_id "G5634.3";
chr22	PacBio	exon	50226999	50227077	.	-	.	gene_id "ENSG00000128159"; transcript_id "G5634.3";
chr22	PacBio	exon	50227907	50228028	.	-	.	gene_id "ENSG00000128159"; transcript_id "G5634.3";
chr22	PacBio	exon	50229404	50229577	.	-	.	gene_id "ENSG00000128159"; transcript_id "G5634.3";
chr22	PacBio	exon	50233316	50233526	.	-	.	gene_id "ENSG00000128159"; transcript_id "G5634.3";
chr22	PacBio	exon	50240204	50240367	.	-	.	gene_id "ENSG00000128159"; transcript_id "G5634.3";
chr22	PacBio	exon	50243719	50245000	.	-	.	gene_id "ENSG00000128159"; transcript_id "G5634.3";
chr22	PacBio	CDS	50218185	50218402	.	-	.	gene_id "ENSG00000128159"; transcript_id "G5634.3";
chr22	PacBio	CDS	50218488	50218620	.	-	.	gene_id "ENSG00000128159"; transcript_id "G5634.3";
chr22	PacBio	CDS	50218703	50218897	.	-	.	gene_id "ENSG00000128159"; transcript_id "G5634.3";
chr22	PacBio	CDS	50219068	50219209	.	-	.	gene_id "ENSG00000128159"; transcript_id "G5634.3";
chr22	PacBio	CDS	50219288	50219456	.	-	.	gene_id "ENSG00000128159"; transcript_id "G5634.3";
chr22	PacBio	CDS	50219644	50219791	.	-	.	gene_id "ENSG00000128159"; transcript_id "G5634.3";
chr22	PacBio	CDS	50219957	50220015	.	-	.	gene_id "ENSG00000128159"; transcript_id "G5634.3";
chr22	PacBio	CDS	50220251	50221874	.	-	.	gene_id "ENSG00000128159"; transcript_id "G5634.3";
chr22	PacBio	CDS	50222028	50222102	.	-	.	gene_id "ENSG00000128159"; transcript_id "G5634.3";
chr22	PacBio	CDS	50222454	50222592	.	-	.	gene_id "ENSG00000128159"; transcript_id "G5634.3";
chr22	PacBio	CDS	50224141	50224256	.	-	.	gene_id "ENSG00000128159"; transcript_id "G5634.3";
chr22	PacBio	CDS	50224332	50224420	.	-	.	gene_id "ENSG00000128159"; transcript_id "G5634.3";
chr22	PacBio	CDS	50224511	50224592	.	-	.	gene_id "ENSG00000128159"; transcript_id "G5634.3";
chr22	PacBio	CDS	50225794	50225943	.	-	.	gene_id "ENSG00000128159"; transcript_id "G5634.3";
chr22	PacBio	CDS	50226050	50226189	.	-	.	gene_id "ENSG00000128159"; transcript_id "G5634.3";
chr22	PacBio	CDS	50226287	50226378	.	-	.	gene_id "ENSG00000128159"; transcript_id "G5634.3";
chr22	PacBio	CDS	50226733	50226842	.	-	.	gene_id "ENSG00000128159"; transcript_id "G5634.3";
chr22	PacBio	CDS	50226999	50227077	.	-	.	gene_id "ENSG00000128159"; transcript_id "G5634.3";
chr22	PacBio	CDS	50227907	50228028	.	-	.	gene_id "ENSG00000128159"; transcript_id "G5634.3";
chr22	PacBio	CDS	50229404	50229577	.	-	.	gene_id "ENSG00000128159"; transcript_id "G5634.3";
chr22	PacBio	CDS	50233316	50233526	.	-	.	gene_id "ENSG00000128159"; transcript_id "G5634.3";
chr22	PacBio	CDS	50240204	50240367	.	-	.	gene_id "ENSG00000128159"; transcript_id "G5634.3";
chr22	PacBio	CDS	50243719	50244459	.	-	.	gene_id "ENSG00000128159"; transcript_id "G5634.3";
chr22	PacBio	transcript	50217695	50245023	.	-	.	gene_id "ENSG00000128159"; transcript_id "G5634.1";
chr22	PacBio	exon	50217695	50217827	.	-	.	gene_id "ENSG00000128159"; transcript_id "G5634.1";
chr22	PacBio	exon	50217918	50218117	.	-	.	gene_id "ENSG00000128159"; transcript_id "G5634.1";
chr22	PacBio	exon	50218189	50218402	.	-	.	gene_id "ENSG00000128159"; transcript_id "G5634.1";
chr22	PacBio	exon	50218488	50218620	.	-	.	gene_id "ENSG00000128159"; transcript_id "G5634.1";
chr22	PacBio	exon	50218703	50218897	.	-	.	gene_id "ENSG00000128159"; transcript_id "G5634.1";
chr22	PacBio	exon	50219068	50219209	.	-	.	gene_id "ENSG00000128159"; transcript_id "G5634.1";
chr22	PacBio	exon	50219288	50219456	.	-	.	gene_id "ENSG00000128159"; transcript_id "G5634.1";
chr22	PacBio	exon	50219644	50219791	.	-	.	gene_id "ENSG00000128159"; transcript_id "G5634.1";
chr22	PacBio	exon	50219957	50220015	.	-	.	gene_id "ENSG00000128159"; transcript_id "G5634.1";
chr22	PacBio	exon	50220251	50221874	.	-	.	gene_id "ENSG00000128159"; transcript_id "G5634.1";
chr22	PacBio	exon	50222028	50222102	.	-	.	gene_id "ENSG00000128159"; transcript_id "G5634.1";
chr22	PacBio	exon	50222454	50222592	.	-	.	gene_id "ENSG00000128159"; transcript_id "G5634.1";
chr22	PacBio	exon	50224141	50224256	.	-	.	gene_id "ENSG00000128159"; transcript_id "G5634.1";
chr22	PacBio	exon	50224332	50224420	.	-	.	gene_id "ENSG00000128159"; transcript_id "G5634.1";
chr22	PacBio	exon	50224511	50224592	.	-	.	gene_id "ENSG00000128159"; transcript_id "G5634.1";
chr22	PacBio	exon	50225794	50225943	.	-	.	gene_id "ENSG00000128159"; transcript_id "G5634.1";
chr22	PacBio	exon	50226050	50226189	.	-	.	gene_id "ENSG00000128159"; transcript_id "G5634.1";
chr22	PacBio	exon	50226287	50226378	.	-	.	gene_id "ENSG00000128159"; transcript_id "G5634.1";
chr22	PacBio	exon	50226733	50226842	.	-	.	gene_id "ENSG00000128159"; transcript_id "G5634.1";
chr22	PacBio	exon	50226999	50227077	.	-	.	gene_id "ENSG00000128159"; transcript_id "G5634.1";
chr22	PacBio	exon	50227907	50228028	.	-	.	gene_id "ENSG00000128159"; transcript_id "G5634.1";
chr22	PacBio	exon	50229404	50229577	.	-	.	gene_id "ENSG00000128159"; transcript_id "G5634.1";
chr22	PacBio	exon	50233316	50233526	.	-	.	gene_id "ENSG00000128159"; transcript_id "G5634.1";
chr22	PacBio	exon	50240204	50240367	.	-	.	gene_id "ENSG00000128159"; transcript_id "G5634.1";
chr22	PacBio	exon	50243719	50245023	.	-	.	gene_id "ENSG00000128159"; transcript_id "G5634.1";
chr22	PacBio	CDS	50217736	50217827	.	-	.	gene_id "ENSG00000128159"; transcript_id "G5634.1";
chr22	PacBio	CDS	50217918	50218117	.	-	.	gene_id "ENSG00000128159"; transcript_id "G5634.1";
chr22	PacBio	CDS	50218189	50218402	.	-	.	gene_id "ENSG00000128159"; transcript_id "G5634.1";
chr22	PacBio	CDS	50218488	50218620	.	-	.	gene_id "ENSG00000128159"; transcript_id "G5634.1";
chr22	PacBio	CDS	50218703	50218897	.	-	.	gene_id "ENSG00000128159"; transcript_id "G5634.1";
chr22	PacBio	CDS	50219068	50219209	.	-	.	gene_id "ENSG00000128159"; transcript_id "G5634.1";
chr22	PacBio	CDS	50219288	50219456	.	-	.	gene_id "ENSG00000128159"; transcript_id "G5634.1";
chr22	PacBio	CDS	50219644	50219791	.	-	.	gene_id "ENSG00000128159"; transcript_id "G5634.1";
chr22	PacBio	CDS	50219957	50220015	.	-	.	gene_id "ENSG00000128159"; transcript_id "G5634.1";
chr22	PacBio	CDS	50220251	50221874	.	-	.	gene_id "ENSG00000128159"; transcript_id "G5634.1";
chr22	PacBio	CDS	50222028	50222102	.	-	.	gene_id "ENSG00000128159"; transcript_id "G5634.1";
chr22	PacBio	CDS	50222454	50222592	.	-	.	gene_id "ENSG00000128159"; transcript_id "G5634.1";
chr22	PacBio	CDS	50224141	50224256	.	-	.	gene_id "ENSG00000128159"; transcript_id "G5634.1";
chr22	PacBio	CDS	50224332	50224420	.	-	.	gene_id "ENSG00000128159"; transcript_id "G5634.1";
chr22	PacBio	CDS	50224511	50224592	.	-	.	gene_id "ENSG00000128159"; transcript_id "G5634.1";
chr22	PacBio	CDS	50225794	50225943	.	-	.	gene_id "ENSG00000128159"; transcript_id "G5634.1";
chr22	PacBio	CDS	50226050	50226189	.	-	.	gene_id "ENSG00000128159"; transcript_id "G5634.1";
chr22	PacBio	CDS	50226287	50226378	.	-	.	gene_id "ENSG00000128159"; transcript_id "G5634.1";
chr22	PacBio	CDS	50226733	50226842	.	-	.	gene_id "ENSG00000128159"; transcript_id "G5634.1";
chr22	PacBio	CDS	50226999	50227077	.	-	.	gene_id "ENSG00000128159"; transcript_id "G5634.1";
chr22	PacBio	CDS	50227907	50228028	.	-	.	gene_id "ENSG00000128159"; transcript_id "G5634.1";
chr22	PacBio	CDS	50229404	50229577	.	-	.	gene_id "ENSG00000128159"; transcript_id "G5634.1";
chr22	PacBio	CDS	50233316	50233526	.	-	.	gene_id "ENSG00000128159"; transcript_id "G5634.1";
chr22	PacBio	CDS	50240204	50240367	.	-	.	gene_id "ENSG00000128159"; transcript_id "G5634.1";
chr22	PacBio	CDS	50243719	50244459	.	-	.	gene_id "ENSG00000128159"; transcript_id "G5634.1";
chr22	PacBio	transcript	50217695	50245058	.	-	.	gene_id "ENSG00000128159"; transcript_id "G5634.2";
chr22	PacBio	exon	50217695	50217827	.	-	.	gene_id "ENSG00000128159"; transcript_id "G5634.2";
chr22	PacBio	exon	50217918	50218117	.	-	.	gene_id "ENSG00000128159"; transcript_id "G5634.2";
chr22	PacBio	exon	50218189	50218402	.	-	.	gene_id "ENSG00000128159"; transcript_id "G5634.2";
chr22	PacBio	exon	50218488	50218620	.	-	.	gene_id "ENSG00000128159"; transcript_id "G5634.2";
chr22	PacBio	exon	50218703	50218897	.	-	.	gene_id "ENSG00000128159"; transcript_id "G5634.2";
chr22	PacBio	exon	50219068	50219209	.	-	.	gene_id "ENSG00000128159"; transcript_id "G5634.2";
chr22	PacBio	exon	50219288	50219456	.	-	.	gene_id "ENSG00000128159"; transcript_id "G5634.2";
chr22	PacBio	exon	50219644	50219791	.	-	.	gene_id "ENSG00000128159"; transcript_id "G5634.2";
chr22	PacBio	exon	50219957	50221874	.	-	.	gene_id "ENSG00000128159"; transcript_id "G5634.2";
chr22	PacBio	exon	50222028	50222102	.	-	.	gene_id "ENSG00000128159"; transcript_id "G5634.2";
chr22	PacBio	exon	50222454	50222592	.	-	.	gene_id "ENSG00000128159"; transcript_id "G5634.2";
chr22	PacBio	exon	50224141	50224256	.	-	.	gene_id "ENSG00000128159"; transcript_id "G5634.2";
chr22	PacBio	exon	50224332	50224420	.	-	.	gene_id "ENSG00000128159"; transcript_id "G5634.2";
chr22	PacBio	exon	50224511	50224592	.	-	.	gene_id "ENSG00000128159"; transcript_id "G5634.2";
chr22	PacBio	exon	50225794	50225943	.	-	.	gene_id "ENSG00000128159"; transcript_id "G5634.2";
chr22	PacBio	exon	50226050	50226189	.	-	.	gene_id "ENSG00000128159"; transcript_id "G5634.2";
chr22	PacBio	exon	50226287	50226378	.	-	.	gene_id "ENSG00000128159"; transcript_id "G5634.2";
chr22	PacBio	exon	50226733	50226842	.	-	.	gene_id "ENSG00000128159"; transcript_id "G5634.2";
chr22	PacBio	exon	50226999	50227077	.	-	.	gene_id "ENSG00000128159"; transcript_id "G5634.2";
chr22	PacBio	exon	50227907	50228028	.	-	.	gene_id "ENSG00000128159"; transcript_id "G5634.2";
chr22	PacBio	exon	50229404	50229577	.	-	.	gene_id "ENSG00000128159"; transcript_id "G5634.2";
chr22	PacBio	exon	50233316	50233526	.	-	.	gene_id "ENSG00000128159"; transcript_id "G5634.2";
chr22	PacBio	exon	50240204	50240367	.	-	.	gene_id "ENSG00000128159"; transcript_id "G5634.2";
chr22	PacBio	exon	50243719	50245058	.	-	.	gene_id "ENSG00000128159"; transcript_id "G5634.2";
chr22	PacBio	CDS	50220045	50221874	.	-	.	gene_id "ENSG00000128159"; transcript_id "G5634.2";
chr22	PacBio	CDS	50222028	50222102	.	-	.	gene_id "ENSG00000128159"; transcript_id "G5634.2";
chr22	PacBio	CDS	50222454	50222592	.	-	.	gene_id "ENSG00000128159"; transcript_id "G5634.2";
chr22	PacBio	CDS	50224141	50224256	.	-	.	gene_id "ENSG00000128159"; transcript_id "G5634.2";
chr22	PacBio	CDS	50224332	50224420	.	-	.	gene_id "ENSG00000128159"; transcript_id "G5634.2";
chr22	PacBio	CDS	50224511	50224592	.	-	.	gene_id "ENSG00000128159"; transcript_id "G5634.2";
chr22	PacBio	CDS	50225794	50225943	.	-	.	gene_id "ENSG00000128159"; transcript_id "G5634.2";
chr22	PacBio	CDS	50226050	50226189	.	-	.	gene_id "ENSG00000128159"; transcript_id "G5634.2";
chr22	PacBio	CDS	50226287	50226378	.	-	.	gene_id "ENSG00000128159"; transcript_id "G5634.2";
chr22	PacBio	CDS	50226733	50226842	.	-	.	gene_id "ENSG00000128159"; transcript_id "G5634.2";
chr22	PacBio	CDS	50226999	50227077	.	-	.	gene_id "ENSG00000128159"; transcript_id "G5634.2";
chr22	PacBio	CDS	50227907	50228028	.	-	.	gene_id "ENSG00000128159"; transcript_id "G5634.2";
chr22	PacBio	CDS	50229404	50229577	.	-	.	gene_id "ENSG00000128159"; transcript_id "G5634.2";
chr22	PacBio	CDS	50233316	50233526	.	-	.	gene_id "ENSG00000128159"; transcript_id "G5634.2";
chr22	PacBio	CDS	50240204	50240367	.	-	.	gene_id "ENSG00000128159"; transcript_id "G5634.2";
chr22	PacBio	CDS	50243719	50244459	.	-	.	gene_id "ENSG00000128159"; transcript_id "G5634.2";
chr22	PacBio	transcript	50245178	50251272	.	-	.	gene_id "ENSG00000100429"; transcript_id "G5635.1";
chr22	PacBio	exon	50245178	50245530	.	-	.	gene_id "ENSG00000100429"; transcript_id "G5635.1";
chr22	PacBio	exon	50245675	50245827	.	-	.	gene_id "ENSG00000100429"; transcript_id "G5635.1";
chr22	PacBio	exon	50245910	50246092	.	-	.	gene_id "ENSG00000100429"; transcript_id "G5635.1";
chr22	PacBio	exon	50246298	50246376	.	-	.	gene_id "ENSG00000100429"; transcript_id "G5635.1";
chr22	PacBio	exon	50246679	50246735	.	-	.	gene_id "ENSG00000100429"; transcript_id "G5635.1";
chr22	PacBio	exon	50246875	50246966	.	-	.	gene_id "ENSG00000100429"; transcript_id "G5635.1";
chr22	PacBio	exon	50247692	50247776	.	-	.	gene_id "ENSG00000100429"; transcript_id "G5635.1";
chr22	PacBio	exon	50247890	50248145	.	-	.	gene_id "ENSG00000100429"; transcript_id "G5635.1";
chr22	PacBio	exon	50248225	50248292	.	-	.	gene_id "ENSG00000100429"; transcript_id "G5635.1";
chr22	PacBio	exon	50248366	50248472	.	-	.	gene_id "ENSG00000100429"; transcript_id "G5635.1";
chr22	PacBio	exon	50248662	50248751	.	-	.	gene_id "ENSG00000100429"; transcript_id "G5635.1";
chr22	PacBio	exon	50248831	50248890	.	-	.	gene_id "ENSG00000100429"; transcript_id "G5635.1";
chr22	PacBio	exon	50249103	50249168	.	-	.	gene_id "ENSG00000100429"; transcript_id "G5635.1";
chr22	PacBio	exon	50249328	50249454	.	-	.	gene_id "ENSG00000100429"; transcript_id "G5635.1";
chr22	PacBio	exon	50249635	50249703	.	-	.	gene_id "ENSG00000100429"; transcript_id "G5635.1";
chr22	PacBio	exon	50249860	50249964	.	-	.	gene_id "ENSG00000100429"; transcript_id "G5635.1";
chr22	PacBio	exon	50250771	50250905	.	-	.	gene_id "ENSG00000100429"; transcript_id "G5635.1";
chr22	PacBio	exon	50250974	50251272	.	-	.	gene_id "ENSG00000100429"; transcript_id "G5635.1";
chr22	PacBio	CDS	50245507	50245530	.	-	.	gene_id "ENSG00000100429"; transcript_id "G5635.1";
chr22	PacBio	CDS	50245675	50245827	.	-	.	gene_id "ENSG00000100429"; transcript_id "G5635.1";
chr22	PacBio	CDS	50245910	50246092	.	-	.	gene_id "ENSG00000100429"; transcript_id "G5635.1";
chr22	PacBio	CDS	50246298	50246376	.	-	.	gene_id "ENSG00000100429"; transcript_id "G5635.1";
chr22	PacBio	CDS	50246679	50246735	.	-	.	gene_id "ENSG00000100429"; transcript_id "G5635.1";
chr22	PacBio	CDS	50246875	50246966	.	-	.	gene_id "ENSG00000100429"; transcript_id "G5635.1";
chr22	PacBio	CDS	50247692	50247776	.	-	.	gene_id "ENSG00000100429"; transcript_id "G5635.1";
chr22	PacBio	CDS	50247890	50248145	.	-	.	gene_id "ENSG00000100429"; transcript_id "G5635.1";
chr22	PacBio	CDS	50248225	50248292	.	-	.	gene_id "ENSG00000100429"; transcript_id "G5635.1";
chr22	PacBio	CDS	50248366	50248472	.	-	.	gene_id "ENSG00000100429"; transcript_id "G5635.1";
chr22	PacBio	CDS	50248662	50248751	.	-	.	gene_id "ENSG00000100429"; transcript_id "G5635.1";
chr22	PacBio	CDS	50248831	50248890	.	-	.	gene_id "ENSG00000100429"; transcript_id "G5635.1";
chr22	PacBio	CDS	50249103	50249168	.	-	.	gene_id "ENSG00000100429"; transcript_id "G5635.1";
chr22	PacBio	CDS	50249328	50249454	.	-	.	gene_id "ENSG00000100429"; transcript_id "G5635.1";
chr22	PacBio	CDS	50249635	50249703	.	-	.	gene_id "ENSG00000100429"; transcript_id "G5635.1";
chr22	PacBio	CDS	50249860	50249964	.	-	.	gene_id "ENSG00000100429"; transcript_id "G5635.1";
chr22	PacBio	CDS	50250771	50250905	.	-	.	gene_id "ENSG00000100429"; transcript_id "G5635.1";
chr22	PacBio	CDS	50250974	50251032	.	-	.	gene_id "ENSG00000100429"; transcript_id "G5635.1";
chr22	PacBio	transcript	50245185	50251265	.	-	.	gene_id "ENSG00000100429"; transcript_id "G5635.2";
chr22	PacBio	exon	50245185	50245530	.	-	.	gene_id "ENSG00000100429"; transcript_id "G5635.2";
chr22	PacBio	exon	50245675	50245827	.	-	.	gene_id "ENSG00000100429"; transcript_id "G5635.2";
chr22	PacBio	exon	50245910	50246092	.	-	.	gene_id "ENSG00000100429"; transcript_id "G5635.2";
chr22	PacBio	exon	50246298	50246376	.	-	.	gene_id "ENSG00000100429"; transcript_id "G5635.2";
chr22	PacBio	exon	50246679	50246735	.	-	.	gene_id "ENSG00000100429"; transcript_id "G5635.2";
chr22	PacBio	exon	50246875	50246966	.	-	.	gene_id "ENSG00000100429"; transcript_id "G5635.2";
chr22	PacBio	exon	50247692	50247776	.	-	.	gene_id "ENSG00000100429"; transcript_id "G5635.2";
chr22	PacBio	exon	50247890	50248145	.	-	.	gene_id "ENSG00000100429"; transcript_id "G5635.2";
chr22	PacBio	exon	50248225	50248292	.	-	.	gene_id "ENSG00000100429"; transcript_id "G5635.2";
chr22	PacBio	exon	50248366	50248472	.	-	.	gene_id "ENSG00000100429"; transcript_id "G5635.2";
chr22	PacBio	exon	50248662	50248751	.	-	.	gene_id "ENSG00000100429"; transcript_id "G5635.2";
chr22	PacBio	exon	50248831	50248859	.	-	.	gene_id "ENSG00000100429"; transcript_id "G5635.2";
chr22	PacBio	exon	50249103	50249168	.	-	.	gene_id "ENSG00000100429"; transcript_id "G5635.2";
chr22	PacBio	exon	50249328	50249454	.	-	.	gene_id "ENSG00000100429"; transcript_id "G5635.2";
chr22	PacBio	exon	50249635	50249703	.	-	.	gene_id "ENSG00000100429"; transcript_id "G5635.2";
chr22	PacBio	exon	50249860	50249964	.	-	.	gene_id "ENSG00000100429"; transcript_id "G5635.2";
chr22	PacBio	exon	50250063	50250905	.	-	.	gene_id "ENSG00000100429"; transcript_id "G5635.2";
chr22	PacBio	exon	50250974	50251265	.	-	.	gene_id "ENSG00000100429"; transcript_id "G5635.2";
chr22	PacBio	CDS	50245507	50245530	.	-	.	gene_id "ENSG00000100429"; transcript_id "G5635.2";
chr22	PacBio	CDS	50245675	50245827	.	-	.	gene_id "ENSG00000100429"; transcript_id "G5635.2";
chr22	PacBio	CDS	50245910	50246092	.	-	.	gene_id "ENSG00000100429"; transcript_id "G5635.2";
chr22	PacBio	CDS	50246298	50246376	.	-	.	gene_id "ENSG00000100429"; transcript_id "G5635.2";
chr22	PacBio	CDS	50246679	50246735	.	-	.	gene_id "ENSG00000100429"; transcript_id "G5635.2";
chr22	PacBio	CDS	50246875	50246966	.	-	.	gene_id "ENSG00000100429"; transcript_id "G5635.2";
chr22	PacBio	CDS	50247692	50247776	.	-	.	gene_id "ENSG00000100429"; transcript_id "G5635.2";
chr22	PacBio	CDS	50247890	50248145	.	-	.	gene_id "ENSG00000100429"; transcript_id "G5635.2";
chr22	PacBio	CDS	50248225	50248292	.	-	.	gene_id "ENSG00000100429"; transcript_id "G5635.2";
chr22	PacBio	CDS	50248366	50248472	.	-	.	gene_id "ENSG00000100429"; transcript_id "G5635.2";
chr22	PacBio	CDS	50248662	50248745	.	-	.	gene_id "ENSG00000100429"; transcript_id "G5635.2";
chr22	PacBio	transcript	50245185	50251265	.	-	.	gene_id "ENSG00000100429"; transcript_id "G5635.3";
chr22	PacBio	exon	50245185	50245530	.	-	.	gene_id "ENSG00000100429"; transcript_id "G5635.3";
chr22	PacBio	exon	50245675	50245827	.	-	.	gene_id "ENSG00000100429"; transcript_id "G5635.3";
chr22	PacBio	exon	50245910	50246092	.	-	.	gene_id "ENSG00000100429"; transcript_id "G5635.3";
chr22	PacBio	exon	50246298	50246376	.	-	.	gene_id "ENSG00000100429"; transcript_id "G5635.3";
chr22	PacBio	exon	50246679	50246735	.	-	.	gene_id "ENSG00000100429"; transcript_id "G5635.3";
chr22	PacBio	exon	50246875	50246966	.	-	.	gene_id "ENSG00000100429"; transcript_id "G5635.3";
chr22	PacBio	exon	50247692	50247776	.	-	.	gene_id "ENSG00000100429"; transcript_id "G5635.3";
chr22	PacBio	exon	50247890	50248145	.	-	.	gene_id "ENSG00000100429"; transcript_id "G5635.3";
chr22	PacBio	exon	50248225	50248292	.	-	.	gene_id "ENSG00000100429"; transcript_id "G5635.3";
chr22	PacBio	exon	50248366	50248472	.	-	.	gene_id "ENSG00000100429"; transcript_id "G5635.3";
chr22	PacBio	exon	50248662	50248751	.	-	.	gene_id "ENSG00000100429"; transcript_id "G5635.3";
chr22	PacBio	exon	50249103	50249168	.	-	.	gene_id "ENSG00000100429"; transcript_id "G5635.3";
chr22	PacBio	exon	50249328	50249454	.	-	.	gene_id "ENSG00000100429"; transcript_id "G5635.3";
chr22	PacBio	exon	50249635	50249703	.	-	.	gene_id "ENSG00000100429"; transcript_id "G5635.3";
chr22	PacBio	exon	50249860	50249964	.	-	.	gene_id "ENSG00000100429"; transcript_id "G5635.3";
chr22	PacBio	exon	50250063	50250160	.	-	.	gene_id "ENSG00000100429"; transcript_id "G5635.3";
chr22	PacBio	exon	50250427	50250523	.	-	.	gene_id "ENSG00000100429"; transcript_id "G5635.3";
chr22	PacBio	exon	50250771	50250905	.	-	.	gene_id "ENSG00000100429"; transcript_id "G5635.3";
chr22	PacBio	exon	50250974	50251265	.	-	.	gene_id "ENSG00000100429"; transcript_id "G5635.3";
chr22	PacBio	CDS	50245507	50245530	.	-	.	gene_id "ENSG00000100429"; transcript_id "G5635.3";
chr22	PacBio	CDS	50245675	50245827	.	-	.	gene_id "ENSG00000100429"; transcript_id "G5635.3";
chr22	PacBio	CDS	50245910	50246092	.	-	.	gene_id "ENSG00000100429"; transcript_id "G5635.3";
chr22	PacBio	CDS	50246298	50246376	.	-	.	gene_id "ENSG00000100429"; transcript_id "G5635.3";
chr22	PacBio	CDS	50246679	50246735	.	-	.	gene_id "ENSG00000100429"; transcript_id "G5635.3";
chr22	PacBio	CDS	50246875	50246966	.	-	.	gene_id "ENSG00000100429"; transcript_id "G5635.3";
chr22	PacBio	CDS	50247692	50247776	.	-	.	gene_id "ENSG00000100429"; transcript_id "G5635.3";
chr22	PacBio	CDS	50247890	50248145	.	-	.	gene_id "ENSG00000100429"; transcript_id "G5635.3";
chr22	PacBio	CDS	50248225	50248292	.	-	.	gene_id "ENSG00000100429"; transcript_id "G5635.3";
chr22	PacBio	CDS	50248366	50248472	.	-	.	gene_id "ENSG00000100429"; transcript_id "G5635.3";
chr22	PacBio	CDS	50248662	50248751	.	-	.	gene_id "ENSG00000100429"; transcript_id "G5635.3";
chr22	PacBio	CDS	50249103	50249168	.	-	.	gene_id "ENSG00000100429"; transcript_id "G5635.3";
chr22	PacBio	CDS	50249328	50249454	.	-	.	gene_id "ENSG00000100429"; transcript_id "G5635.3";
chr22	PacBio	CDS	50249635	50249703	.	-	.	gene_id "ENSG00000100429"; transcript_id "G5635.3";
chr22	PacBio	CDS	50249860	50249964	.	-	.	gene_id "ENSG00000100429"; transcript_id "G5635.3";
chr22	PacBio	CDS	50250063	50250160	.	-	.	gene_id "ENSG00000100429"; transcript_id "G5635.3";
chr22	PacBio	CDS	50250427	50250523	.	-	.	gene_id "ENSG00000100429"; transcript_id "G5635.3";
chr22	PacBio	CDS	50250771	50250905	.	-	.	gene_id "ENSG00000100429"; transcript_id "G5635.3";
chr22	PacBio	CDS	50250974	50251032	.	-	.	gene_id "ENSG00000100429"; transcript_id "G5635.3";
chr22	PacBio	transcript	50245186	50251265	.	-	.	gene_id "ENSG00000100429"; transcript_id "G5635.11";
chr22	PacBio	exon	50245186	50245530	.	-	.	gene_id "ENSG00000100429"; transcript_id "G5635.11";
chr22	PacBio	exon	50245675	50245827	.	-	.	gene_id "ENSG00000100429"; transcript_id "G5635.11";
chr22	PacBio	exon	50245910	50246092	.	-	.	gene_id "ENSG00000100429"; transcript_id "G5635.11";
chr22	PacBio	exon	50246298	50246735	.	-	.	gene_id "ENSG00000100429"; transcript_id "G5635.11";
chr22	PacBio	exon	50246875	50246966	.	-	.	gene_id "ENSG00000100429"; transcript_id "G5635.11";
chr22	PacBio	exon	50247692	50247776	.	-	.	gene_id "ENSG00000100429"; transcript_id "G5635.11";
chr22	PacBio	exon	50247890	50248145	.	-	.	gene_id "ENSG00000100429"; transcript_id "G5635.11";
chr22	PacBio	exon	50248225	50248292	.	-	.	gene_id "ENSG00000100429"; transcript_id "G5635.11";
chr22	PacBio	exon	50248366	50248472	.	-	.	gene_id "ENSG00000100429"; transcript_id "G5635.11";
chr22	PacBio	exon	50248662	50248751	.	-	.	gene_id "ENSG00000100429"; transcript_id "G5635.11";
chr22	PacBio	exon	50248831	50248890	.	-	.	gene_id "ENSG00000100429"; transcript_id "G5635.11";
chr22	PacBio	exon	50249103	50249168	.	-	.	gene_id "ENSG00000100429"; transcript_id "G5635.11";
chr22	PacBio	exon	50249328	50249516	.	-	.	gene_id "ENSG00000100429"; transcript_id "G5635.11";
chr22	PacBio	exon	50249635	50249703	.	-	.	gene_id "ENSG00000100429"; transcript_id "G5635.11";
chr22	PacBio	exon	50249860	50249964	.	-	.	gene_id "ENSG00000100429"; transcript_id "G5635.11";
chr22	PacBio	exon	50250063	50250160	.	-	.	gene_id "ENSG00000100429"; transcript_id "G5635.11";
chr22	PacBio	exon	50250427	50250523	.	-	.	gene_id "ENSG00000100429"; transcript_id "G5635.11";
chr22	PacBio	exon	50250771	50250905	.	-	.	gene_id "ENSG00000100429"; transcript_id "G5635.11";
chr22	PacBio	exon	50250974	50251265	.	-	.	gene_id "ENSG00000100429"; transcript_id "G5635.11";
chr22	PacBio	CDS	50246675	50246735	.	-	.	gene_id "ENSG00000100429"; transcript_id "G5635.11";
chr22	PacBio	CDS	50246875	50246966	.	-	.	gene_id "ENSG00000100429"; transcript_id "G5635.11";
chr22	PacBio	CDS	50247692	50247776	.	-	.	gene_id "ENSG00000100429"; transcript_id "G5635.11";
chr22	PacBio	CDS	50247890	50248145	.	-	.	gene_id "ENSG00000100429"; transcript_id "G5635.11";
chr22	PacBio	CDS	50248225	50248292	.	-	.	gene_id "ENSG00000100429"; transcript_id "G5635.11";
chr22	PacBio	CDS	50248366	50248472	.	-	.	gene_id "ENSG00000100429"; transcript_id "G5635.11";
chr22	PacBio	CDS	50248662	50248751	.	-	.	gene_id "ENSG00000100429"; transcript_id "G5635.11";
chr22	PacBio	CDS	50248831	50248890	.	-	.	gene_id "ENSG00000100429"; transcript_id "G5635.11";
chr22	PacBio	CDS	50249103	50249162	.	-	.	gene_id "ENSG00000100429"; transcript_id "G5635.11";
chr22	PacBio	transcript	50245186	50251265	.	-	.	gene_id "ENSG00000100429"; transcript_id "G5635.12";
chr22	PacBio	exon	50245186	50245530	.	-	.	gene_id "ENSG00000100429"; transcript_id "G5635.12";
chr22	PacBio	exon	50245675	50245827	.	-	.	gene_id "ENSG00000100429"; transcript_id "G5635.12";
chr22	PacBio	exon	50245910	50246092	.	-	.	gene_id "ENSG00000100429"; transcript_id "G5635.12";
chr22	PacBio	exon	50246298	50246735	.	-	.	gene_id "ENSG00000100429"; transcript_id "G5635.12";
chr22	PacBio	exon	50246875	50246966	.	-	.	gene_id "ENSG00000100429"; transcript_id "G5635.12";
chr22	PacBio	exon	50247692	50247776	.	-	.	gene_id "ENSG00000100429"; transcript_id "G5635.12";
chr22	PacBio	exon	50247890	50248145	.	-	.	gene_id "ENSG00000100429"; transcript_id "G5635.12";
chr22	PacBio	exon	50248225	50248292	.	-	.	gene_id "ENSG00000100429"; transcript_id "G5635.12";
chr22	PacBio	exon	50248366	50248472	.	-	.	gene_id "ENSG00000100429"; transcript_id "G5635.12";
chr22	PacBio	exon	50248662	50248751	.	-	.	gene_id "ENSG00000100429"; transcript_id "G5635.12";
chr22	PacBio	exon	50248831	50248890	.	-	.	gene_id "ENSG00000100429"; transcript_id "G5635.12";
chr22	PacBio	exon	50249103	50249168	.	-	.	gene_id "ENSG00000100429"; transcript_id "G5635.12";
chr22	PacBio	exon	50249328	50249516	.	-	.	gene_id "ENSG00000100429"; transcript_id "G5635.12";
chr22	PacBio	exon	50249635	50249703	.	-	.	gene_id "ENSG00000100429"; transcript_id "G5635.12";
chr22	PacBio	exon	50249860	50249964	.	-	.	gene_id "ENSG00000100429"; transcript_id "G5635.12";
chr22	PacBio	exon	50250063	50250160	.	-	.	gene_id "ENSG00000100429"; transcript_id "G5635.12";
chr22	PacBio	exon	50250771	50250905	.	-	.	gene_id "ENSG00000100429"; transcript_id "G5635.12";
chr22	PacBio	exon	50250974	50251265	.	-	.	gene_id "ENSG00000100429"; transcript_id "G5635.12";
chr22	PacBio	CDS	50246675	50246735	.	-	.	gene_id "ENSG00000100429"; transcript_id "G5635.12";
chr22	PacBio	CDS	50246875	50246966	.	-	.	gene_id "ENSG00000100429"; transcript_id "G5635.12";
chr22	PacBio	CDS	50247692	50247776	.	-	.	gene_id "ENSG00000100429"; transcript_id "G5635.12";
chr22	PacBio	CDS	50247890	50248145	.	-	.	gene_id "ENSG00000100429"; transcript_id "G5635.12";
chr22	PacBio	CDS	50248225	50248292	.	-	.	gene_id "ENSG00000100429"; transcript_id "G5635.12";
chr22	PacBio	CDS	50248366	50248472	.	-	.	gene_id "ENSG00000100429"; transcript_id "G5635.12";
chr22	PacBio	CDS	50248662	50248751	.	-	.	gene_id "ENSG00000100429"; transcript_id "G5635.12";
chr22	PacBio	CDS	50248831	50248890	.	-	.	gene_id "ENSG00000100429"; transcript_id "G5635.12";
chr22	PacBio	CDS	50249103	50249162	.	-	.	gene_id "ENSG00000100429"; transcript_id "G5635.12";
chr22	PacBio	transcript	50245186	50251265	.	-	.	gene_id "ENSG00000100429"; transcript_id "G5635.13";
chr22	PacBio	exon	50245186	50245530	.	-	.	gene_id "ENSG00000100429"; transcript_id "G5635.13";
chr22	PacBio	exon	50245675	50245827	.	-	.	gene_id "ENSG00000100429"; transcript_id "G5635.13";
chr22	PacBio	exon	50245910	50246092	.	-	.	gene_id "ENSG00000100429"; transcript_id "G5635.13";
chr22	PacBio	exon	50246298	50246735	.	-	.	gene_id "ENSG00000100429"; transcript_id "G5635.13";
chr22	PacBio	exon	50246875	50246966	.	-	.	gene_id "ENSG00000100429"; transcript_id "G5635.13";
chr22	PacBio	exon	50247692	50247776	.	-	.	gene_id "ENSG00000100429"; transcript_id "G5635.13";
chr22	PacBio	exon	50247890	50248145	.	-	.	gene_id "ENSG00000100429"; transcript_id "G5635.13";
chr22	PacBio	exon	50248225	50248292	.	-	.	gene_id "ENSG00000100429"; transcript_id "G5635.13";
chr22	PacBio	exon	50248366	50248472	.	-	.	gene_id "ENSG00000100429"; transcript_id "G5635.13";
chr22	PacBio	exon	50248662	50248751	.	-	.	gene_id "ENSG00000100429"; transcript_id "G5635.13";
chr22	PacBio	exon	50248831	50248890	.	-	.	gene_id "ENSG00000100429"; transcript_id "G5635.13";
chr22	PacBio	exon	50249103	50249168	.	-	.	gene_id "ENSG00000100429"; transcript_id "G5635.13";
chr22	PacBio	exon	50249328	50249516	.	-	.	gene_id "ENSG00000100429"; transcript_id "G5635.13";
chr22	PacBio	exon	50249635	50249703	.	-	.	gene_id "ENSG00000100429"; transcript_id "G5635.13";
chr22	PacBio	exon	50249860	50249964	.	-	.	gene_id "ENSG00000100429"; transcript_id "G5635.13";
chr22	PacBio	exon	50250063	50250523	.	-	.	gene_id "ENSG00000100429"; transcript_id "G5635.13";
chr22	PacBio	exon	50250771	50250905	.	-	.	gene_id "ENSG00000100429"; transcript_id "G5635.13";
chr22	PacBio	exon	50250974	50251265	.	-	.	gene_id "ENSG00000100429"; transcript_id "G5635.13";
chr22	PacBio	CDS	50246675	50246735	.	-	.	gene_id "ENSG00000100429"; transcript_id "G5635.13";
chr22	PacBio	CDS	50246875	50246966	.	-	.	gene_id "ENSG00000100429"; transcript_id "G5635.13";
chr22	PacBio	CDS	50247692	50247776	.	-	.	gene_id "ENSG00000100429"; transcript_id "G5635.13";
chr22	PacBio	CDS	50247890	50248145	.	-	.	gene_id "ENSG00000100429"; transcript_id "G5635.13";
chr22	PacBio	CDS	50248225	50248292	.	-	.	gene_id "ENSG00000100429"; transcript_id "G5635.13";
chr22	PacBio	CDS	50248366	50248472	.	-	.	gene_id "ENSG00000100429"; transcript_id "G5635.13";
chr22	PacBio	CDS	50248662	50248751	.	-	.	gene_id "ENSG00000100429"; transcript_id "G5635.13";
chr22	PacBio	CDS	50248831	50248890	.	-	.	gene_id "ENSG00000100429"; transcript_id "G5635.13";
chr22	PacBio	CDS	50249103	50249162	.	-	.	gene_id "ENSG00000100429"; transcript_id "G5635.13";
chr22	PacBio	transcript	50245186	50251265	.	-	.	gene_id "ENSG00000100429"; transcript_id "G5635.4";
chr22	PacBio	exon	50245186	50245530	.	-	.	gene_id "ENSG00000100429"; transcript_id "G5635.4";
chr22	PacBio	exon	50245675	50245827	.	-	.	gene_id "ENSG00000100429"; transcript_id "G5635.4";
chr22	PacBio	exon	50245910	50246092	.	-	.	gene_id "ENSG00000100429"; transcript_id "G5635.4";
chr22	PacBio	exon	50246298	50246376	.	-	.	gene_id "ENSG00000100429"; transcript_id "G5635.4";
chr22	PacBio	exon	50246679	50246735	.	-	.	gene_id "ENSG00000100429"; transcript_id "G5635.4";
chr22	PacBio	exon	50246875	50246966	.	-	.	gene_id "ENSG00000100429"; transcript_id "G5635.4";
chr22	PacBio	exon	50247692	50247776	.	-	.	gene_id "ENSG00000100429"; transcript_id "G5635.4";
chr22	PacBio	exon	50247890	50248145	.	-	.	gene_id "ENSG00000100429"; transcript_id "G5635.4";
chr22	PacBio	exon	50248225	50248292	.	-	.	gene_id "ENSG00000100429"; transcript_id "G5635.4";
chr22	PacBio	exon	50248366	50248472	.	-	.	gene_id "ENSG00000100429"; transcript_id "G5635.4";
chr22	PacBio	exon	50248662	50248751	.	-	.	gene_id "ENSG00000100429"; transcript_id "G5635.4";
chr22	PacBio	exon	50248831	50248890	.	-	.	gene_id "ENSG00000100429"; transcript_id "G5635.4";
chr22	PacBio	exon	50249103	50249168	.	-	.	gene_id "ENSG00000100429"; transcript_id "G5635.4";
chr22	PacBio	exon	50249328	50249454	.	-	.	gene_id "ENSG00000100429"; transcript_id "G5635.4";
chr22	PacBio	exon	50249635	50249703	.	-	.	gene_id "ENSG00000100429"; transcript_id "G5635.4";
chr22	PacBio	exon	50249860	50249964	.	-	.	gene_id "ENSG00000100429"; transcript_id "G5635.4";
chr22	PacBio	exon	50250063	50250160	.	-	.	gene_id "ENSG00000100429"; transcript_id "G5635.4";
chr22	PacBio	exon	50250427	50250523	.	-	.	gene_id "ENSG00000100429"; transcript_id "G5635.4";
chr22	PacBio	exon	50250771	50250905	.	-	.	gene_id "ENSG00000100429"; transcript_id "G5635.4";
chr22	PacBio	exon	50250974	50251265	.	-	.	gene_id "ENSG00000100429"; transcript_id "G5635.4";
chr22	PacBio	CDS	50245507	50245530	.	-	.	gene_id "ENSG00000100429"; transcript_id "G5635.4";
chr22	PacBio	CDS	50245675	50245827	.	-	.	gene_id "ENSG00000100429"; transcript_id "G5635.4";
chr22	PacBio	CDS	50245910	50246092	.	-	.	gene_id "ENSG00000100429"; transcript_id "G5635.4";
chr22	PacBio	CDS	50246298	50246376	.	-	.	gene_id "ENSG00000100429"; transcript_id "G5635.4";
chr22	PacBio	CDS	50246679	50246735	.	-	.	gene_id "ENSG00000100429"; transcript_id "G5635.4";
chr22	PacBio	CDS	50246875	50246966	.	-	.	gene_id "ENSG00000100429"; transcript_id "G5635.4";
chr22	PacBio	CDS	50247692	50247776	.	-	.	gene_id "ENSG00000100429"; transcript_id "G5635.4";
chr22	PacBio	CDS	50247890	50248145	.	-	.	gene_id "ENSG00000100429"; transcript_id "G5635.4";
chr22	PacBio	CDS	50248225	50248292	.	-	.	gene_id "ENSG00000100429"; transcript_id "G5635.4";
chr22	PacBio	CDS	50248366	50248472	.	-	.	gene_id "ENSG00000100429"; transcript_id "G5635.4";
chr22	PacBio	CDS	50248662	50248751	.	-	.	gene_id "ENSG00000100429"; transcript_id "G5635.4";
chr22	PacBio	CDS	50248831	50248890	.	-	.	gene_id "ENSG00000100429"; transcript_id "G5635.4";
chr22	PacBio	CDS	50249103	50249168	.	-	.	gene_id "ENSG00000100429"; transcript_id "G5635.4";
chr22	PacBio	CDS	50249328	50249454	.	-	.	gene_id "ENSG00000100429"; transcript_id "G5635.4";
chr22	PacBio	CDS	50249635	50249703	.	-	.	gene_id "ENSG00000100429"; transcript_id "G5635.4";
chr22	PacBio	CDS	50249860	50249964	.	-	.	gene_id "ENSG00000100429"; transcript_id "G5635.4";
chr22	PacBio	CDS	50250063	50250160	.	-	.	gene_id "ENSG00000100429"; transcript_id "G5635.4";
chr22	PacBio	CDS	50250427	50250523	.	-	.	gene_id "ENSG00000100429"; transcript_id "G5635.4";
chr22	PacBio	CDS	50250771	50250905	.	-	.	gene_id "ENSG00000100429"; transcript_id "G5635.4";
chr22	PacBio	CDS	50250974	50251032	.	-	.	gene_id "ENSG00000100429"; transcript_id "G5635.4";
chr22	PacBio	transcript	50245186	50251265	.	-	.	gene_id "ENSG00000100429"; transcript_id "G5635.5";
chr22	PacBio	exon	50245186	50245530	.	-	.	gene_id "ENSG00000100429"; transcript_id "G5635.5";
chr22	PacBio	exon	50245675	50245827	.	-	.	gene_id "ENSG00000100429"; transcript_id "G5635.5";
chr22	PacBio	exon	50245910	50246092	.	-	.	gene_id "ENSG00000100429"; transcript_id "G5635.5";
chr22	PacBio	exon	50246298	50246376	.	-	.	gene_id "ENSG00000100429"; transcript_id "G5635.5";
chr22	PacBio	exon	50246679	50246735	.	-	.	gene_id "ENSG00000100429"; transcript_id "G5635.5";
chr22	PacBio	exon	50246875	50246966	.	-	.	gene_id "ENSG00000100429"; transcript_id "G5635.5";
chr22	PacBio	exon	50247692	50247776	.	-	.	gene_id "ENSG00000100429"; transcript_id "G5635.5";
chr22	PacBio	exon	50247890	50248145	.	-	.	gene_id "ENSG00000100429"; transcript_id "G5635.5";
chr22	PacBio	exon	50248225	50248292	.	-	.	gene_id "ENSG00000100429"; transcript_id "G5635.5";
chr22	PacBio	exon	50248366	50248472	.	-	.	gene_id "ENSG00000100429"; transcript_id "G5635.5";
chr22	PacBio	exon	50248662	50248751	.	-	.	gene_id "ENSG00000100429"; transcript_id "G5635.5";
chr22	PacBio	exon	50248831	50248890	.	-	.	gene_id "ENSG00000100429"; transcript_id "G5635.5";
chr22	PacBio	exon	50249103	50249168	.	-	.	gene_id "ENSG00000100429"; transcript_id "G5635.5";
chr22	PacBio	exon	50249328	50249454	.	-	.	gene_id "ENSG00000100429"; transcript_id "G5635.5";
chr22	PacBio	exon	50249635	50249703	.	-	.	gene_id "ENSG00000100429"; transcript_id "G5635.5";
chr22	PacBio	exon	50249860	50249964	.	-	.	gene_id "ENSG00000100429"; transcript_id "G5635.5";
chr22	PacBio	exon	50250063	50250160	.	-	.	gene_id "ENSG00000100429"; transcript_id "G5635.5";
chr22	PacBio	exon	50250427	50250523	.	-	.	gene_id "ENSG00000100429"; transcript_id "G5635.5";
chr22	PacBio	exon	50250771	50250905	.	-	.	gene_id "ENSG00000100429"; transcript_id "G5635.5";
chr22	PacBio	exon	50251102	50251265	.	-	.	gene_id "ENSG00000100429"; transcript_id "G5635.5";
chr22	PacBio	CDS	50245507	50245530	.	-	.	gene_id "ENSG00000100429"; transcript_id "G5635.5";
chr22	PacBio	CDS	50245675	50245827	.	-	.	gene_id "ENSG00000100429"; transcript_id "G5635.5";
chr22	PacBio	CDS	50245910	50246092	.	-	.	gene_id "ENSG00000100429"; transcript_id "G5635.5";
chr22	PacBio	CDS	50246298	50246376	.	-	.	gene_id "ENSG00000100429"; transcript_id "G5635.5";
chr22	PacBio	CDS	50246679	50246735	.	-	.	gene_id "ENSG00000100429"; transcript_id "G5635.5";
chr22	PacBio	CDS	50246875	50246966	.	-	.	gene_id "ENSG00000100429"; transcript_id "G5635.5";
chr22	PacBio	CDS	50247692	50247776	.	-	.	gene_id "ENSG00000100429"; transcript_id "G5635.5";
chr22	PacBio	CDS	50247890	50248145	.	-	.	gene_id "ENSG00000100429"; transcript_id "G5635.5";
chr22	PacBio	CDS	50248225	50248292	.	-	.	gene_id "ENSG00000100429"; transcript_id "G5635.5";
chr22	PacBio	CDS	50248366	50248472	.	-	.	gene_id "ENSG00000100429"; transcript_id "G5635.5";
chr22	PacBio	CDS	50248662	50248751	.	-	.	gene_id "ENSG00000100429"; transcript_id "G5635.5";
chr22	PacBio	CDS	50248831	50248890	.	-	.	gene_id "ENSG00000100429"; transcript_id "G5635.5";
chr22	PacBio	CDS	50249103	50249162	.	-	.	gene_id "ENSG00000100429"; transcript_id "G5635.5";
chr22	PacBio	transcript	50245186	50251265	.	-	.	gene_id "ENSG00000100429"; transcript_id "G5635.6";
chr22	PacBio	exon	50245186	50245530	.	-	.	gene_id "ENSG00000100429"; transcript_id "G5635.6";
chr22	PacBio	exon	50245675	50245827	.	-	.	gene_id "ENSG00000100429"; transcript_id "G5635.6";
chr22	PacBio	exon	50245910	50246092	.	-	.	gene_id "ENSG00000100429"; transcript_id "G5635.6";
chr22	PacBio	exon	50246298	50246376	.	-	.	gene_id "ENSG00000100429"; transcript_id "G5635.6";
chr22	PacBio	exon	50246679	50246735	.	-	.	gene_id "ENSG00000100429"; transcript_id "G5635.6";
chr22	PacBio	exon	50246875	50246966	.	-	.	gene_id "ENSG00000100429"; transcript_id "G5635.6";
chr22	PacBio	exon	50247692	50247776	.	-	.	gene_id "ENSG00000100429"; transcript_id "G5635.6";
chr22	PacBio	exon	50247890	50248145	.	-	.	gene_id "ENSG00000100429"; transcript_id "G5635.6";
chr22	PacBio	exon	50248225	50248292	.	-	.	gene_id "ENSG00000100429"; transcript_id "G5635.6";
chr22	PacBio	exon	50248366	50248472	.	-	.	gene_id "ENSG00000100429"; transcript_id "G5635.6";
chr22	PacBio	exon	50248662	50248751	.	-	.	gene_id "ENSG00000100429"; transcript_id "G5635.6";
chr22	PacBio	exon	50248831	50248890	.	-	.	gene_id "ENSG00000100429"; transcript_id "G5635.6";
chr22	PacBio	exon	50249103	50249168	.	-	.	gene_id "ENSG00000100429"; transcript_id "G5635.6";
chr22	PacBio	exon	50249328	50249533	.	-	.	gene_id "ENSG00000100429"; transcript_id "G5635.6";
chr22	PacBio	exon	50249635	50249703	.	-	.	gene_id "ENSG00000100429"; transcript_id "G5635.6";
chr22	PacBio	exon	50249860	50249964	.	-	.	gene_id "ENSG00000100429"; transcript_id "G5635.6";
chr22	PacBio	exon	50250771	50250905	.	-	.	gene_id "ENSG00000100429"; transcript_id "G5635.6";
chr22	PacBio	exon	50251102	50251265	.	-	.	gene_id "ENSG00000100429"; transcript_id "G5635.6";
chr22	PacBio	CDS	50245507	50245530	.	-	.	gene_id "ENSG00000100429"; transcript_id "G5635.6";
chr22	PacBio	CDS	50245675	50245827	.	-	.	gene_id "ENSG00000100429"; transcript_id "G5635.6";
chr22	PacBio	CDS	50245910	50246092	.	-	.	gene_id "ENSG00000100429"; transcript_id "G5635.6";
chr22	PacBio	CDS	50246298	50246376	.	-	.	gene_id "ENSG00000100429"; transcript_id "G5635.6";
chr22	PacBio	CDS	50246679	50246735	.	-	.	gene_id "ENSG00000100429"; transcript_id "G5635.6";
chr22	PacBio	CDS	50246875	50246966	.	-	.	gene_id "ENSG00000100429"; transcript_id "G5635.6";
chr22	PacBio	CDS	50247692	50247776	.	-	.	gene_id "ENSG00000100429"; transcript_id "G5635.6";
chr22	PacBio	CDS	50247890	50248145	.	-	.	gene_id "ENSG00000100429"; transcript_id "G5635.6";
chr22	PacBio	CDS	50248225	50248292	.	-	.	gene_id "ENSG00000100429"; transcript_id "G5635.6";
chr22	PacBio	CDS	50248366	50248472	.	-	.	gene_id "ENSG00000100429"; transcript_id "G5635.6";
chr22	PacBio	CDS	50248662	50248751	.	-	.	gene_id "ENSG00000100429"; transcript_id "G5635.6";
chr22	PacBio	CDS	50248831	50248890	.	-	.	gene_id "ENSG00000100429"; transcript_id "G5635.6";
chr22	PacBio	CDS	50249103	50249168	.	-	.	gene_id "ENSG00000100429"; transcript_id "G5635.6";
chr22	PacBio	CDS	50249328	50249533	.	-	.	gene_id "ENSG00000100429"; transcript_id "G5635.6";
chr22	PacBio	CDS	50249635	50249674	.	-	.	gene_id "ENSG00000100429"; transcript_id "G5635.6";
chr22	PacBio	transcript	50245186	50251265	.	-	.	gene_id "ENSG00000100429"; transcript_id "G5635.7";
chr22	PacBio	exon	50245186	50245530	.	-	.	gene_id "ENSG00000100429"; transcript_id "G5635.7";
chr22	PacBio	exon	50245675	50245827	.	-	.	gene_id "ENSG00000100429"; transcript_id "G5635.7";
chr22	PacBio	exon	50245910	50246092	.	-	.	gene_id "ENSG00000100429"; transcript_id "G5635.7";
chr22	PacBio	exon	50246298	50246376	.	-	.	gene_id "ENSG00000100429"; transcript_id "G5635.7";
chr22	PacBio	exon	50246679	50246735	.	-	.	gene_id "ENSG00000100429"; transcript_id "G5635.7";
chr22	PacBio	exon	50246875	50246966	.	-	.	gene_id "ENSG00000100429"; transcript_id "G5635.7";
chr22	PacBio	exon	50247692	50247776	.	-	.	gene_id "ENSG00000100429"; transcript_id "G5635.7";
chr22	PacBio	exon	50247890	50248145	.	-	.	gene_id "ENSG00000100429"; transcript_id "G5635.7";
chr22	PacBio	exon	50248225	50248292	.	-	.	gene_id "ENSG00000100429"; transcript_id "G5635.7";
chr22	PacBio	exon	50248366	50248472	.	-	.	gene_id "ENSG00000100429"; transcript_id "G5635.7";
chr22	PacBio	exon	50248662	50248751	.	-	.	gene_id "ENSG00000100429"; transcript_id "G5635.7";
chr22	PacBio	exon	50248831	50249168	.	-	.	gene_id "ENSG00000100429"; transcript_id "G5635.7";
chr22	PacBio	exon	50249328	50249454	.	-	.	gene_id "ENSG00000100429"; transcript_id "G5635.7";
chr22	PacBio	exon	50249635	50249703	.	-	.	gene_id "ENSG00000100429"; transcript_id "G5635.7";
chr22	PacBio	exon	50249860	50249964	.	-	.	gene_id "ENSG00000100429"; transcript_id "G5635.7";
chr22	PacBio	exon	50250063	50250160	.	-	.	gene_id "ENSG00000100429"; transcript_id "G5635.7";
chr22	PacBio	exon	50250427	50250523	.	-	.	gene_id "ENSG00000100429"; transcript_id "G5635.7";
chr22	PacBio	exon	50250771	50250905	.	-	.	gene_id "ENSG00000100429"; transcript_id "G5635.7";
chr22	PacBio	exon	50251102	50251265	.	-	.	gene_id "ENSG00000100429"; transcript_id "G5635.7";
chr22	PacBio	CDS	50245507	50245530	.	-	.	gene_id "ENSG00000100429"; transcript_id "G5635.7";
chr22	PacBio	CDS	50245675	50245827	.	-	.	gene_id "ENSG00000100429"; transcript_id "G5635.7";
chr22	PacBio	CDS	50245910	50246092	.	-	.	gene_id "ENSG00000100429"; transcript_id "G5635.7";
chr22	PacBio	CDS	50246298	50246376	.	-	.	gene_id "ENSG00000100429"; transcript_id "G5635.7";
chr22	PacBio	CDS	50246679	50246735	.	-	.	gene_id "ENSG00000100429"; transcript_id "G5635.7";
chr22	PacBio	CDS	50246875	50246966	.	-	.	gene_id "ENSG00000100429"; transcript_id "G5635.7";
chr22	PacBio	CDS	50247692	50247776	.	-	.	gene_id "ENSG00000100429"; transcript_id "G5635.7";
chr22	PacBio	CDS	50247890	50248145	.	-	.	gene_id "ENSG00000100429"; transcript_id "G5635.7";
chr22	PacBio	CDS	50248225	50248292	.	-	.	gene_id "ENSG00000100429"; transcript_id "G5635.7";
chr22	PacBio	CDS	50248366	50248472	.	-	.	gene_id "ENSG00000100429"; transcript_id "G5635.7";
chr22	PacBio	CDS	50248662	50248745	.	-	.	gene_id "ENSG00000100429"; transcript_id "G5635.7";
chr22	PacBio	transcript	50245186	50251265	.	-	.	gene_id "ENSG00000100429"; transcript_id "G5635.9";
chr22	PacBio	exon	50245186	50245530	.	-	.	gene_id "ENSG00000100429"; transcript_id "G5635.9";
chr22	PacBio	exon	50245675	50245827	.	-	.	gene_id "ENSG00000100429"; transcript_id "G5635.9";
chr22	PacBio	exon	50245910	50246092	.	-	.	gene_id "ENSG00000100429"; transcript_id "G5635.9";
chr22	PacBio	exon	50246298	50246376	.	-	.	gene_id "ENSG00000100429"; transcript_id "G5635.9";
chr22	PacBio	exon	50246679	50246735	.	-	.	gene_id "ENSG00000100429"; transcript_id "G5635.9";
chr22	PacBio	exon	50246875	50246966	.	-	.	gene_id "ENSG00000100429"; transcript_id "G5635.9";
chr22	PacBio	exon	50247692	50247776	.	-	.	gene_id "ENSG00000100429"; transcript_id "G5635.9";
chr22	PacBio	exon	50247890	50248145	.	-	.	gene_id "ENSG00000100429"; transcript_id "G5635.9";
chr22	PacBio	exon	50248225	50248472	.	-	.	gene_id "ENSG00000100429"; transcript_id "G5635.9";
chr22	PacBio	exon	50248662	50248751	.	-	.	gene_id "ENSG00000100429"; transcript_id "G5635.9";
chr22	PacBio	exon	50248831	50248890	.	-	.	gene_id "ENSG00000100429"; transcript_id "G5635.9";
chr22	PacBio	exon	50249103	50249168	.	-	.	gene_id "ENSG00000100429"; transcript_id "G5635.9";
chr22	PacBio	exon	50249328	50249454	.	-	.	gene_id "ENSG00000100429"; transcript_id "G5635.9";
chr22	PacBio	exon	50249635	50249703	.	-	.	gene_id "ENSG00000100429"; transcript_id "G5635.9";
chr22	PacBio	exon	50249860	50249964	.	-	.	gene_id "ENSG00000100429"; transcript_id "G5635.9";
chr22	PacBio	exon	50250063	50250160	.	-	.	gene_id "ENSG00000100429"; transcript_id "G5635.9";
chr22	PacBio	exon	50250427	50250523	.	-	.	gene_id "ENSG00000100429"; transcript_id "G5635.9";
chr22	PacBio	exon	50250771	50250905	.	-	.	gene_id "ENSG00000100429"; transcript_id "G5635.9";
chr22	PacBio	exon	50250974	50251265	.	-	.	gene_id "ENSG00000100429"; transcript_id "G5635.9";
chr22	PacBio	CDS	50248350	50248472	.	-	.	gene_id "ENSG00000100429"; transcript_id "G5635.9";
chr22	PacBio	CDS	50248662	50248751	.	-	.	gene_id "ENSG00000100429"; transcript_id "G5635.9";
chr22	PacBio	CDS	50248831	50248890	.	-	.	gene_id "ENSG00000100429"; transcript_id "G5635.9";
chr22	PacBio	CDS	50249103	50249168	.	-	.	gene_id "ENSG00000100429"; transcript_id "G5635.9";
chr22	PacBio	CDS	50249328	50249454	.	-	.	gene_id "ENSG00000100429"; transcript_id "G5635.9";
chr22	PacBio	CDS	50249635	50249703	.	-	.	gene_id "ENSG00000100429"; transcript_id "G5635.9";
chr22	PacBio	CDS	50249860	50249964	.	-	.	gene_id "ENSG00000100429"; transcript_id "G5635.9";
chr22	PacBio	CDS	50250063	50250160	.	-	.	gene_id "ENSG00000100429"; transcript_id "G5635.9";
chr22	PacBio	CDS	50250427	50250523	.	-	.	gene_id "ENSG00000100429"; transcript_id "G5635.9";
chr22	PacBio	CDS	50250771	50250905	.	-	.	gene_id "ENSG00000100429"; transcript_id "G5635.9";
chr22	PacBio	CDS	50250974	50251032	.	-	.	gene_id "ENSG00000100429"; transcript_id "G5635.9";
chr22	PacBio	transcript	50245186	50251269	.	-	.	gene_id "ENSG00000100429"; transcript_id "G5635.10";
chr22	PacBio	exon	50245186	50245530	.	-	.	gene_id "ENSG00000100429"; transcript_id "G5635.10";
chr22	PacBio	exon	50245675	50245827	.	-	.	gene_id "ENSG00000100429"; transcript_id "G5635.10";
chr22	PacBio	exon	50245910	50246092	.	-	.	gene_id "ENSG00000100429"; transcript_id "G5635.10";
chr22	PacBio	exon	50246298	50246376	.	-	.	gene_id "ENSG00000100429"; transcript_id "G5635.10";
chr22	PacBio	exon	50246679	50246735	.	-	.	gene_id "ENSG00000100429"; transcript_id "G5635.10";
chr22	PacBio	exon	50246875	50246966	.	-	.	gene_id "ENSG00000100429"; transcript_id "G5635.10";
chr22	PacBio	exon	50247692	50247776	.	-	.	gene_id "ENSG00000100429"; transcript_id "G5635.10";
chr22	PacBio	exon	50247890	50248292	.	-	.	gene_id "ENSG00000100429"; transcript_id "G5635.10";
chr22	PacBio	exon	50248366	50248472	.	-	.	gene_id "ENSG00000100429"; transcript_id "G5635.10";
chr22	PacBio	exon	50248662	50248751	.	-	.	gene_id "ENSG00000100429"; transcript_id "G5635.10";
chr22	PacBio	exon	50248831	50248890	.	-	.	gene_id "ENSG00000100429"; transcript_id "G5635.10";
chr22	PacBio	exon	50249103	50249168	.	-	.	gene_id "ENSG00000100429"; transcript_id "G5635.10";
chr22	PacBio	exon	50249328	50249454	.	-	.	gene_id "ENSG00000100429"; transcript_id "G5635.10";
chr22	PacBio	exon	50249635	50249703	.	-	.	gene_id "ENSG00000100429"; transcript_id "G5635.10";
chr22	PacBio	exon	50249860	50249964	.	-	.	gene_id "ENSG00000100429"; transcript_id "G5635.10";
chr22	PacBio	exon	50250063	50250160	.	-	.	gene_id "ENSG00000100429"; transcript_id "G5635.10";
chr22	PacBio	exon	50250427	50250523	.	-	.	gene_id "ENSG00000100429"; transcript_id "G5635.10";
chr22	PacBio	exon	50250771	50250905	.	-	.	gene_id "ENSG00000100429"; transcript_id "G5635.10";
chr22	PacBio	exon	50250974	50251269	.	-	.	gene_id "ENSG00000100429"; transcript_id "G5635.10";
chr22	PacBio	CDS	50248163	50248292	.	-	.	gene_id "ENSG00000100429"; transcript_id "G5635.10";
chr22	PacBio	CDS	50248366	50248472	.	-	.	gene_id "ENSG00000100429"; transcript_id "G5635.10";
chr22	PacBio	CDS	50248662	50248751	.	-	.	gene_id "ENSG00000100429"; transcript_id "G5635.10";
chr22	PacBio	CDS	50248831	50248890	.	-	.	gene_id "ENSG00000100429"; transcript_id "G5635.10";
chr22	PacBio	CDS	50249103	50249168	.	-	.	gene_id "ENSG00000100429"; transcript_id "G5635.10";
chr22	PacBio	CDS	50249328	50249454	.	-	.	gene_id "ENSG00000100429"; transcript_id "G5635.10";
chr22	PacBio	CDS	50249635	50249703	.	-	.	gene_id "ENSG00000100429"; transcript_id "G5635.10";
chr22	PacBio	CDS	50249860	50249964	.	-	.	gene_id "ENSG00000100429"; transcript_id "G5635.10";
chr22	PacBio	CDS	50250063	50250160	.	-	.	gene_id "ENSG00000100429"; transcript_id "G5635.10";
chr22	PacBio	CDS	50250427	50250523	.	-	.	gene_id "ENSG00000100429"; transcript_id "G5635.10";
chr22	PacBio	CDS	50250771	50250905	.	-	.	gene_id "ENSG00000100429"; transcript_id "G5635.10";
chr22	PacBio	CDS	50250974	50251032	.	-	.	gene_id "ENSG00000100429"; transcript_id "G5635.10";
chr22	PacBio	transcript	50245186	50251281	.	-	.	gene_id "ENSG00000100429"; transcript_id "G5635.15";
chr22	PacBio	exon	50245186	50245530	.	-	.	gene_id "ENSG00000100429"; transcript_id "G5635.15";
chr22	PacBio	exon	50245675	50245827	.	-	.	gene_id "ENSG00000100429"; transcript_id "G5635.15";
chr22	PacBio	exon	50245910	50246092	.	-	.	gene_id "ENSG00000100429"; transcript_id "G5635.15";
chr22	PacBio	exon	50246298	50246735	.	-	.	gene_id "ENSG00000100429"; transcript_id "G5635.15";
chr22	PacBio	exon	50246875	50246966	.	-	.	gene_id "ENSG00000100429"; transcript_id "G5635.15";
chr22	PacBio	exon	50247692	50247776	.	-	.	gene_id "ENSG00000100429"; transcript_id "G5635.15";
chr22	PacBio	exon	50247890	50248145	.	-	.	gene_id "ENSG00000100429"; transcript_id "G5635.15";
chr22	PacBio	exon	50248225	50248292	.	-	.	gene_id "ENSG00000100429"; transcript_id "G5635.15";
chr22	PacBio	exon	50248366	50248472	.	-	.	gene_id "ENSG00000100429"; transcript_id "G5635.15";
chr22	PacBio	exon	50248662	50248751	.	-	.	gene_id "ENSG00000100429"; transcript_id "G5635.15";
chr22	PacBio	exon	50248831	50248890	.	-	.	gene_id "ENSG00000100429"; transcript_id "G5635.15";
chr22	PacBio	exon	50249103	50249168	.	-	.	gene_id "ENSG00000100429"; transcript_id "G5635.15";
chr22	PacBio	exon	50249328	50249516	.	-	.	gene_id "ENSG00000100429"; transcript_id "G5635.15";
chr22	PacBio	exon	50249635	50249703	.	-	.	gene_id "ENSG00000100429"; transcript_id "G5635.15";
chr22	PacBio	exon	50249860	50249964	.	-	.	gene_id "ENSG00000100429"; transcript_id "G5635.15";
chr22	PacBio	exon	50250427	50250523	.	-	.	gene_id "ENSG00000100429"; transcript_id "G5635.15";
chr22	PacBio	exon	50250771	50250905	.	-	.	gene_id "ENSG00000100429"; transcript_id "G5635.15";
chr22	PacBio	exon	50251102	50251281	.	-	.	gene_id "ENSG00000100429"; transcript_id "G5635.15";
chr22	PacBio	CDS	50246675	50246735	.	-	.	gene_id "ENSG00000100429"; transcript_id "G5635.15";
chr22	PacBio	CDS	50246875	50246966	.	-	.	gene_id "ENSG00000100429"; transcript_id "G5635.15";
chr22	PacBio	CDS	50247692	50247776	.	-	.	gene_id "ENSG00000100429"; transcript_id "G5635.15";
chr22	PacBio	CDS	50247890	50248145	.	-	.	gene_id "ENSG00000100429"; transcript_id "G5635.15";
chr22	PacBio	CDS	50248225	50248292	.	-	.	gene_id "ENSG00000100429"; transcript_id "G5635.15";
chr22	PacBio	CDS	50248366	50248472	.	-	.	gene_id "ENSG00000100429"; transcript_id "G5635.15";
chr22	PacBio	CDS	50248662	50248751	.	-	.	gene_id "ENSG00000100429"; transcript_id "G5635.15";
chr22	PacBio	CDS	50248831	50248890	.	-	.	gene_id "ENSG00000100429"; transcript_id "G5635.15";
chr22	PacBio	CDS	50249103	50249162	.	-	.	gene_id "ENSG00000100429"; transcript_id "G5635.15";
chr22	PacBio	transcript	50245186	50251350	.	-	.	gene_id "ENSG00000100429"; transcript_id "G5635.14";
chr22	PacBio	exon	50245186	50245530	.	-	.	gene_id "ENSG00000100429"; transcript_id "G5635.14";
chr22	PacBio	exon	50245675	50245827	.	-	.	gene_id "ENSG00000100429"; transcript_id "G5635.14";
chr22	PacBio	exon	50245910	50246092	.	-	.	gene_id "ENSG00000100429"; transcript_id "G5635.14";
chr22	PacBio	exon	50246298	50246735	.	-	.	gene_id "ENSG00000100429"; transcript_id "G5635.14";
chr22	PacBio	exon	50246875	50246966	.	-	.	gene_id "ENSG00000100429"; transcript_id "G5635.14";
chr22	PacBio	exon	50247692	50247776	.	-	.	gene_id "ENSG00000100429"; transcript_id "G5635.14";
chr22	PacBio	exon	50247890	50248145	.	-	.	gene_id "ENSG00000100429"; transcript_id "G5635.14";
chr22	PacBio	exon	50248225	50248292	.	-	.	gene_id "ENSG00000100429"; transcript_id "G5635.14";
chr22	PacBio	exon	50248366	50248472	.	-	.	gene_id "ENSG00000100429"; transcript_id "G5635.14";
chr22	PacBio	exon	50248662	50248751	.	-	.	gene_id "ENSG00000100429"; transcript_id "G5635.14";
chr22	PacBio	exon	50248831	50248890	.	-	.	gene_id "ENSG00000100429"; transcript_id "G5635.14";
chr22	PacBio	exon	50249103	50249168	.	-	.	gene_id "ENSG00000100429"; transcript_id "G5635.14";
chr22	PacBio	exon	50249328	50249516	.	-	.	gene_id "ENSG00000100429"; transcript_id "G5635.14";
chr22	PacBio	exon	50249635	50249703	.	-	.	gene_id "ENSG00000100429"; transcript_id "G5635.14";
chr22	PacBio	exon	50249860	50249964	.	-	.	gene_id "ENSG00000100429"; transcript_id "G5635.14";
chr22	PacBio	exon	50250063	50251350	.	-	.	gene_id "ENSG00000100429"; transcript_id "G5635.14";
chr22	PacBio	CDS	50246675	50246735	.	-	.	gene_id "ENSG00000100429"; transcript_id "G5635.14";
chr22	PacBio	CDS	50246875	50246966	.	-	.	gene_id "ENSG00000100429"; transcript_id "G5635.14";
chr22	PacBio	CDS	50247692	50247776	.	-	.	gene_id "ENSG00000100429"; transcript_id "G5635.14";
chr22	PacBio	CDS	50247890	50248145	.	-	.	gene_id "ENSG00000100429"; transcript_id "G5635.14";
chr22	PacBio	CDS	50248225	50248292	.	-	.	gene_id "ENSG00000100429"; transcript_id "G5635.14";
chr22	PacBio	CDS	50248366	50248472	.	-	.	gene_id "ENSG00000100429"; transcript_id "G5635.14";
chr22	PacBio	CDS	50248662	50248751	.	-	.	gene_id "ENSG00000100429"; transcript_id "G5635.14";
chr22	PacBio	CDS	50248831	50248890	.	-	.	gene_id "ENSG00000100429"; transcript_id "G5635.14";
chr22	PacBio	CDS	50249103	50249162	.	-	.	gene_id "ENSG00000100429"; transcript_id "G5635.14";
chr22	PacBio	transcript	50245186	50251406	.	-	.	gene_id "ENSG00000100429"; transcript_id "G5635.8";
chr22	PacBio	exon	50245186	50245530	.	-	.	gene_id "ENSG00000100429"; transcript_id "G5635.8";
chr22	PacBio	exon	50245675	50245827	.	-	.	gene_id "ENSG00000100429"; transcript_id "G5635.8";
chr22	PacBio	exon	50245910	50246092	.	-	.	gene_id "ENSG00000100429"; transcript_id "G5635.8";
chr22	PacBio	exon	50246298	50246376	.	-	.	gene_id "ENSG00000100429"; transcript_id "G5635.8";
chr22	PacBio	exon	50246679	50246735	.	-	.	gene_id "ENSG00000100429"; transcript_id "G5635.8";
chr22	PacBio	exon	50246875	50246966	.	-	.	gene_id "ENSG00000100429"; transcript_id "G5635.8";
chr22	PacBio	exon	50247692	50247776	.	-	.	gene_id "ENSG00000100429"; transcript_id "G5635.8";
chr22	PacBio	exon	50247890	50248145	.	-	.	gene_id "ENSG00000100429"; transcript_id "G5635.8";
chr22	PacBio	exon	50248225	50248292	.	-	.	gene_id "ENSG00000100429"; transcript_id "G5635.8";
chr22	PacBio	exon	50248366	50248472	.	-	.	gene_id "ENSG00000100429"; transcript_id "G5635.8";
chr22	PacBio	exon	50249103	50249168	.	-	.	gene_id "ENSG00000100429"; transcript_id "G5635.8";
chr22	PacBio	exon	50249328	50249454	.	-	.	gene_id "ENSG00000100429"; transcript_id "G5635.8";
chr22	PacBio	exon	50249635	50249703	.	-	.	gene_id "ENSG00000100429"; transcript_id "G5635.8";
chr22	PacBio	exon	50249860	50249964	.	-	.	gene_id "ENSG00000100429"; transcript_id "G5635.8";
chr22	PacBio	exon	50250063	50250160	.	-	.	gene_id "ENSG00000100429"; transcript_id "G5635.8";
chr22	PacBio	exon	50250427	50250523	.	-	.	gene_id "ENSG00000100429"; transcript_id "G5635.8";
chr22	PacBio	exon	50250771	50250905	.	-	.	gene_id "ENSG00000100429"; transcript_id "G5635.8";
chr22	PacBio	exon	50250974	50251406	.	-	.	gene_id "ENSG00000100429"; transcript_id "G5635.8";
chr22	PacBio	CDS	50245507	50245530	.	-	.	gene_id "ENSG00000100429"; transcript_id "G5635.8";
chr22	PacBio	CDS	50245675	50245827	.	-	.	gene_id "ENSG00000100429"; transcript_id "G5635.8";
chr22	PacBio	CDS	50245910	50246092	.	-	.	gene_id "ENSG00000100429"; transcript_id "G5635.8";
chr22	PacBio	CDS	50246298	50246376	.	-	.	gene_id "ENSG00000100429"; transcript_id "G5635.8";
chr22	PacBio	CDS	50246679	50246735	.	-	.	gene_id "ENSG00000100429"; transcript_id "G5635.8";
chr22	PacBio	CDS	50246875	50246966	.	-	.	gene_id "ENSG00000100429"; transcript_id "G5635.8";
chr22	PacBio	CDS	50247692	50247776	.	-	.	gene_id "ENSG00000100429"; transcript_id "G5635.8";
chr22	PacBio	CDS	50247890	50248145	.	-	.	gene_id "ENSG00000100429"; transcript_id "G5635.8";
chr22	PacBio	CDS	50248225	50248292	.	-	.	gene_id "ENSG00000100429"; transcript_id "G5635.8";
chr22	PacBio	CDS	50248366	50248472	.	-	.	gene_id "ENSG00000100429"; transcript_id "G5635.8";
chr22	PacBio	CDS	50249103	50249168	.	-	.	gene_id "ENSG00000100429"; transcript_id "G5635.8";
chr22	PacBio	CDS	50249328	50249454	.	-	.	gene_id "ENSG00000100429"; transcript_id "G5635.8";
chr22	PacBio	CDS	50249635	50249703	.	-	.	gene_id "ENSG00000100429"; transcript_id "G5635.8";
chr22	PacBio	CDS	50249860	50249964	.	-	.	gene_id "ENSG00000100429"; transcript_id "G5635.8";
chr22	PacBio	CDS	50250063	50250160	.	-	.	gene_id "ENSG00000100429"; transcript_id "G5635.8";
chr22	PacBio	CDS	50250427	50250523	.	-	.	gene_id "ENSG00000100429"; transcript_id "G5635.8";
chr22	PacBio	CDS	50250771	50250905	.	-	.	gene_id "ENSG00000100429"; transcript_id "G5635.8";
chr22	PacBio	CDS	50250974	50251032	.	-	.	gene_id "ENSG00000100429"; transcript_id "G5635.8";
chr22	PacBio	transcript	50245187	50251265	.	-	.	gene_id "ENSG00000100429"; transcript_id "G5635.16";
chr22	PacBio	exon	50245187	50245530	.	-	.	gene_id "ENSG00000100429"; transcript_id "G5635.16";
chr22	PacBio	exon	50245675	50245827	.	-	.	gene_id "ENSG00000100429"; transcript_id "G5635.16";
chr22	PacBio	exon	50245910	50246092	.	-	.	gene_id "ENSG00000100429"; transcript_id "G5635.16";
chr22	PacBio	exon	50246298	50246376	.	-	.	gene_id "ENSG00000100429"; transcript_id "G5635.16";
chr22	PacBio	exon	50246679	50246735	.	-	.	gene_id "ENSG00000100429"; transcript_id "G5635.16";
chr22	PacBio	exon	50246875	50246966	.	-	.	gene_id "ENSG00000100429"; transcript_id "G5635.16";
chr22	PacBio	exon	50247692	50247776	.	-	.	gene_id "ENSG00000100429"; transcript_id "G5635.16";
chr22	PacBio	exon	50247890	50248145	.	-	.	gene_id "ENSG00000100429"; transcript_id "G5635.16";
chr22	PacBio	exon	50248225	50248292	.	-	.	gene_id "ENSG00000100429"; transcript_id "G5635.16";
chr22	PacBio	exon	50248366	50248472	.	-	.	gene_id "ENSG00000100429"; transcript_id "G5635.16";
chr22	PacBio	exon	50248662	50248751	.	-	.	gene_id "ENSG00000100429"; transcript_id "G5635.16";
chr22	PacBio	exon	50248831	50248890	.	-	.	gene_id "ENSG00000100429"; transcript_id "G5635.16";
chr22	PacBio	exon	50249103	50249168	.	-	.	gene_id "ENSG00000100429"; transcript_id "G5635.16";
chr22	PacBio	exon	50249328	50249454	.	-	.	gene_id "ENSG00000100429"; transcript_id "G5635.16";
chr22	PacBio	exon	50249635	50249703	.	-	.	gene_id "ENSG00000100429"; transcript_id "G5635.16";
chr22	PacBio	exon	50249860	50249964	.	-	.	gene_id "ENSG00000100429"; transcript_id "G5635.16";
chr22	PacBio	exon	50250063	50250160	.	-	.	gene_id "ENSG00000100429"; transcript_id "G5635.16";
chr22	PacBio	exon	50250427	50250523	.	-	.	gene_id "ENSG00000100429"; transcript_id "G5635.16";
chr22	PacBio	exon	50250771	50251265	.	-	.	gene_id "ENSG00000100429"; transcript_id "G5635.16";
chr22	PacBio	CDS	50245507	50245530	.	-	.	gene_id "ENSG00000100429"; transcript_id "G5635.16";
chr22	PacBio	CDS	50245675	50245827	.	-	.	gene_id "ENSG00000100429"; transcript_id "G5635.16";
chr22	PacBio	CDS	50245910	50246092	.	-	.	gene_id "ENSG00000100429"; transcript_id "G5635.16";
chr22	PacBio	CDS	50246298	50246376	.	-	.	gene_id "ENSG00000100429"; transcript_id "G5635.16";
chr22	PacBio	CDS	50246679	50246735	.	-	.	gene_id "ENSG00000100429"; transcript_id "G5635.16";
chr22	PacBio	CDS	50246875	50246966	.	-	.	gene_id "ENSG00000100429"; transcript_id "G5635.16";
chr22	PacBio	CDS	50247692	50247776	.	-	.	gene_id "ENSG00000100429"; transcript_id "G5635.16";
chr22	PacBio	CDS	50247890	50248145	.	-	.	gene_id "ENSG00000100429"; transcript_id "G5635.16";
chr22	PacBio	CDS	50248225	50248292	.	-	.	gene_id "ENSG00000100429"; transcript_id "G5635.16";
chr22	PacBio	CDS	50248366	50248472	.	-	.	gene_id "ENSG00000100429"; transcript_id "G5635.16";
chr22	PacBio	CDS	50248662	50248751	.	-	.	gene_id "ENSG00000100429"; transcript_id "G5635.16";
chr22	PacBio	CDS	50248831	50248890	.	-	.	gene_id "ENSG00000100429"; transcript_id "G5635.16";
chr22	PacBio	CDS	50249103	50249162	.	-	.	gene_id "ENSG00000100429"; transcript_id "G5635.16";
chr22	PacBio	transcript	50245187	50251265	.	-	.	gene_id "ENSG00000100429"; transcript_id "G5635.17";
chr22	PacBio	exon	50245187	50245530	.	-	.	gene_id "ENSG00000100429"; transcript_id "G5635.17";
chr22	PacBio	exon	50245675	50245827	.	-	.	gene_id "ENSG00000100429"; transcript_id "G5635.17";
chr22	PacBio	exon	50245910	50246092	.	-	.	gene_id "ENSG00000100429"; transcript_id "G5635.17";
chr22	PacBio	exon	50246298	50246376	.	-	.	gene_id "ENSG00000100429"; transcript_id "G5635.17";
chr22	PacBio	exon	50246679	50246735	.	-	.	gene_id "ENSG00000100429"; transcript_id "G5635.17";
chr22	PacBio	exon	50246875	50246966	.	-	.	gene_id "ENSG00000100429"; transcript_id "G5635.17";
chr22	PacBio	exon	50247692	50247776	.	-	.	gene_id "ENSG00000100429"; transcript_id "G5635.17";
chr22	PacBio	exon	50247890	50248145	.	-	.	gene_id "ENSG00000100429"; transcript_id "G5635.17";
chr22	PacBio	exon	50248225	50248292	.	-	.	gene_id "ENSG00000100429"; transcript_id "G5635.17";
chr22	PacBio	exon	50248366	50248472	.	-	.	gene_id "ENSG00000100429"; transcript_id "G5635.17";
chr22	PacBio	exon	50248662	50248751	.	-	.	gene_id "ENSG00000100429"; transcript_id "G5635.17";
chr22	PacBio	exon	50248831	50248890	.	-	.	gene_id "ENSG00000100429"; transcript_id "G5635.17";
chr22	PacBio	exon	50249103	50249168	.	-	.	gene_id "ENSG00000100429"; transcript_id "G5635.17";
chr22	PacBio	exon	50249328	50249516	.	-	.	gene_id "ENSG00000100429"; transcript_id "G5635.17";
chr22	PacBio	exon	50249635	50249703	.	-	.	gene_id "ENSG00000100429"; transcript_id "G5635.17";
chr22	PacBio	exon	50249860	50249964	.	-	.	gene_id "ENSG00000100429"; transcript_id "G5635.17";
chr22	PacBio	exon	50250063	50250160	.	-	.	gene_id "ENSG00000100429"; transcript_id "G5635.17";
chr22	PacBio	exon	50250771	50250905	.	-	.	gene_id "ENSG00000100429"; transcript_id "G5635.17";
chr22	PacBio	exon	50251102	50251265	.	-	.	gene_id "ENSG00000100429"; transcript_id "G5635.17";
chr22	PacBio	CDS	50245507	50245530	.	-	.	gene_id "ENSG00000100429"; transcript_id "G5635.17";
chr22	PacBio	CDS	50245675	50245827	.	-	.	gene_id "ENSG00000100429"; transcript_id "G5635.17";
chr22	PacBio	CDS	50245910	50246092	.	-	.	gene_id "ENSG00000100429"; transcript_id "G5635.17";
chr22	PacBio	CDS	50246298	50246376	.	-	.	gene_id "ENSG00000100429"; transcript_id "G5635.17";
chr22	PacBio	CDS	50246679	50246735	.	-	.	gene_id "ENSG00000100429"; transcript_id "G5635.17";
chr22	PacBio	CDS	50246875	50246966	.	-	.	gene_id "ENSG00000100429"; transcript_id "G5635.17";
chr22	PacBio	CDS	50247692	50247776	.	-	.	gene_id "ENSG00000100429"; transcript_id "G5635.17";
chr22	PacBio	CDS	50247890	50248145	.	-	.	gene_id "ENSG00000100429"; transcript_id "G5635.17";
chr22	PacBio	CDS	50248225	50248292	.	-	.	gene_id "ENSG00000100429"; transcript_id "G5635.17";
chr22	PacBio	CDS	50248366	50248472	.	-	.	gene_id "ENSG00000100429"; transcript_id "G5635.17";
chr22	PacBio	CDS	50248662	50248751	.	-	.	gene_id "ENSG00000100429"; transcript_id "G5635.17";
chr22	PacBio	CDS	50248831	50248890	.	-	.	gene_id "ENSG00000100429"; transcript_id "G5635.17";
chr22	PacBio	CDS	50249103	50249162	.	-	.	gene_id "ENSG00000100429"; transcript_id "G5635.17";
chr22	PacBio	transcript	50245187	50251265	.	-	.	gene_id "ENSG00000100429"; transcript_id "G5635.18";
chr22	PacBio	exon	50245187	50245530	.	-	.	gene_id "ENSG00000100429"; transcript_id "G5635.18";
chr22	PacBio	exon	50245675	50245827	.	-	.	gene_id "ENSG00000100429"; transcript_id "G5635.18";
chr22	PacBio	exon	50245910	50246092	.	-	.	gene_id "ENSG00000100429"; transcript_id "G5635.18";
chr22	PacBio	exon	50246298	50246376	.	-	.	gene_id "ENSG00000100429"; transcript_id "G5635.18";
chr22	PacBio	exon	50246679	50246735	.	-	.	gene_id "ENSG00000100429"; transcript_id "G5635.18";
chr22	PacBio	exon	50246875	50246966	.	-	.	gene_id "ENSG00000100429"; transcript_id "G5635.18";
chr22	PacBio	exon	50247692	50247776	.	-	.	gene_id "ENSG00000100429"; transcript_id "G5635.18";
chr22	PacBio	exon	50247890	50248145	.	-	.	gene_id "ENSG00000100429"; transcript_id "G5635.18";
chr22	PacBio	exon	50248225	50248292	.	-	.	gene_id "ENSG00000100429"; transcript_id "G5635.18";
chr22	PacBio	exon	50248366	50248472	.	-	.	gene_id "ENSG00000100429"; transcript_id "G5635.18";
chr22	PacBio	exon	50248662	50248751	.	-	.	gene_id "ENSG00000100429"; transcript_id "G5635.18";
chr22	PacBio	exon	50248831	50248890	.	-	.	gene_id "ENSG00000100429"; transcript_id "G5635.18";
chr22	PacBio	exon	50249103	50249454	.	-	.	gene_id "ENSG00000100429"; transcript_id "G5635.18";
chr22	PacBio	exon	50249635	50249703	.	-	.	gene_id "ENSG00000100429"; transcript_id "G5635.18";
chr22	PacBio	exon	50249860	50249964	.	-	.	gene_id "ENSG00000100429"; transcript_id "G5635.18";
chr22	PacBio	exon	50250063	50250160	.	-	.	gene_id "ENSG00000100429"; transcript_id "G5635.18";
chr22	PacBio	exon	50250427	50250523	.	-	.	gene_id "ENSG00000100429"; transcript_id "G5635.18";
chr22	PacBio	exon	50250771	50250905	.	-	.	gene_id "ENSG00000100429"; transcript_id "G5635.18";
chr22	PacBio	exon	50250974	50251265	.	-	.	gene_id "ENSG00000100429"; transcript_id "G5635.18";
chr22	PacBio	CDS	50245507	50245530	.	-	.	gene_id "ENSG00000100429"; transcript_id "G5635.18";
chr22	PacBio	CDS	50245675	50245827	.	-	.	gene_id "ENSG00000100429"; transcript_id "G5635.18";
chr22	PacBio	CDS	50245910	50246092	.	-	.	gene_id "ENSG00000100429"; transcript_id "G5635.18";
chr22	PacBio	CDS	50246298	50246376	.	-	.	gene_id "ENSG00000100429"; transcript_id "G5635.18";
chr22	PacBio	CDS	50246679	50246735	.	-	.	gene_id "ENSG00000100429"; transcript_id "G5635.18";
chr22	PacBio	CDS	50246875	50246966	.	-	.	gene_id "ENSG00000100429"; transcript_id "G5635.18";
chr22	PacBio	CDS	50247692	50247776	.	-	.	gene_id "ENSG00000100429"; transcript_id "G5635.18";
chr22	PacBio	CDS	50247890	50248145	.	-	.	gene_id "ENSG00000100429"; transcript_id "G5635.18";
chr22	PacBio	CDS	50248225	50248292	.	-	.	gene_id "ENSG00000100429"; transcript_id "G5635.18";
chr22	PacBio	CDS	50248366	50248472	.	-	.	gene_id "ENSG00000100429"; transcript_id "G5635.18";
chr22	PacBio	CDS	50248662	50248751	.	-	.	gene_id "ENSG00000100429"; transcript_id "G5635.18";
chr22	PacBio	CDS	50248831	50248890	.	-	.	gene_id "ENSG00000100429"; transcript_id "G5635.18";
chr22	PacBio	CDS	50249103	50249180	.	-	.	gene_id "ENSG00000100429"; transcript_id "G5635.18";
chr22	PacBio	transcript	50245188	50251292	.	-	.	gene_id "ENSG00000100429"; transcript_id "G5635.19";
chr22	PacBio	exon	50245188	50245530	.	-	.	gene_id "ENSG00000100429"; transcript_id "G5635.19";
chr22	PacBio	exon	50245675	50245827	.	-	.	gene_id "ENSG00000100429"; transcript_id "G5635.19";
chr22	PacBio	exon	50245910	50246092	.	-	.	gene_id "ENSG00000100429"; transcript_id "G5635.19";
chr22	PacBio	exon	50246298	50246735	.	-	.	gene_id "ENSG00000100429"; transcript_id "G5635.19";
chr22	PacBio	exon	50246875	50246966	.	-	.	gene_id "ENSG00000100429"; transcript_id "G5635.19";
chr22	PacBio	exon	50247692	50247776	.	-	.	gene_id "ENSG00000100429"; transcript_id "G5635.19";
chr22	PacBio	exon	50247890	50248145	.	-	.	gene_id "ENSG00000100429"; transcript_id "G5635.19";
chr22	PacBio	exon	50248225	50248292	.	-	.	gene_id "ENSG00000100429"; transcript_id "G5635.19";
chr22	PacBio	exon	50248366	50248472	.	-	.	gene_id "ENSG00000100429"; transcript_id "G5635.19";
chr22	PacBio	exon	50248662	50248751	.	-	.	gene_id "ENSG00000100429"; transcript_id "G5635.19";
chr22	PacBio	exon	50248831	50248890	.	-	.	gene_id "ENSG00000100429"; transcript_id "G5635.19";
chr22	PacBio	exon	50249103	50249168	.	-	.	gene_id "ENSG00000100429"; transcript_id "G5635.19";
chr22	PacBio	exon	50249328	50249516	.	-	.	gene_id "ENSG00000100429"; transcript_id "G5635.19";
chr22	PacBio	exon	50249635	50249703	.	-	.	gene_id "ENSG00000100429"; transcript_id "G5635.19";
chr22	PacBio	exon	50249860	50249964	.	-	.	gene_id "ENSG00000100429"; transcript_id "G5635.19";
chr22	PacBio	exon	50250063	50250160	.	-	.	gene_id "ENSG00000100429"; transcript_id "G5635.19";
chr22	PacBio	exon	50250427	50250523	.	-	.	gene_id "ENSG00000100429"; transcript_id "G5635.19";
chr22	PacBio	exon	50250771	50250905	.	-	.	gene_id "ENSG00000100429"; transcript_id "G5635.19";
chr22	PacBio	exon	50251102	50251292	.	-	.	gene_id "ENSG00000100429"; transcript_id "G5635.19";
chr22	PacBio	CDS	50246675	50246735	.	-	.	gene_id "ENSG00000100429"; transcript_id "G5635.19";
chr22	PacBio	CDS	50246875	50246966	.	-	.	gene_id "ENSG00000100429"; transcript_id "G5635.19";
chr22	PacBio	CDS	50247692	50247776	.	-	.	gene_id "ENSG00000100429"; transcript_id "G5635.19";
chr22	PacBio	CDS	50247890	50248145	.	-	.	gene_id "ENSG00000100429"; transcript_id "G5635.19";
chr22	PacBio	CDS	50248225	50248292	.	-	.	gene_id "ENSG00000100429"; transcript_id "G5635.19";
chr22	PacBio	CDS	50248366	50248472	.	-	.	gene_id "ENSG00000100429"; transcript_id "G5635.19";
chr22	PacBio	CDS	50248662	50248751	.	-	.	gene_id "ENSG00000100429"; transcript_id "G5635.19";
chr22	PacBio	CDS	50248831	50248890	.	-	.	gene_id "ENSG00000100429"; transcript_id "G5635.19";
chr22	PacBio	CDS	50249103	50249162	.	-	.	gene_id "ENSG00000100429"; transcript_id "G5635.19";
chr22	PacBio	transcript	50245189	50251285	.	-	.	gene_id "ENSG00000100429"; transcript_id "G5635.20";
chr22	PacBio	exon	50245189	50245530	.	-	.	gene_id "ENSG00000100429"; transcript_id "G5635.20";
chr22	PacBio	exon	50245675	50245827	.	-	.	gene_id "ENSG00000100429"; transcript_id "G5635.20";
chr22	PacBio	exon	50245910	50246092	.	-	.	gene_id "ENSG00000100429"; transcript_id "G5635.20";
chr22	PacBio	exon	50246298	50246376	.	-	.	gene_id "ENSG00000100429"; transcript_id "G5635.20";
chr22	PacBio	exon	50246679	50246735	.	-	.	gene_id "ENSG00000100429"; transcript_id "G5635.20";
chr22	PacBio	exon	50246875	50246966	.	-	.	gene_id "ENSG00000100429"; transcript_id "G5635.20";
chr22	PacBio	exon	50247890	50248145	.	-	.	gene_id "ENSG00000100429"; transcript_id "G5635.20";
chr22	PacBio	exon	50248225	50248292	.	-	.	gene_id "ENSG00000100429"; transcript_id "G5635.20";
chr22	PacBio	exon	50248366	50248472	.	-	.	gene_id "ENSG00000100429"; transcript_id "G5635.20";
chr22	PacBio	exon	50248662	50248751	.	-	.	gene_id "ENSG00000100429"; transcript_id "G5635.20";
chr22	PacBio	exon	50248831	50248890	.	-	.	gene_id "ENSG00000100429"; transcript_id "G5635.20";
chr22	PacBio	exon	50249103	50249168	.	-	.	gene_id "ENSG00000100429"; transcript_id "G5635.20";
chr22	PacBio	exon	50249328	50249454	.	-	.	gene_id "ENSG00000100429"; transcript_id "G5635.20";
chr22	PacBio	exon	50249635	50249703	.	-	.	gene_id "ENSG00000100429"; transcript_id "G5635.20";
chr22	PacBio	exon	50249860	50249964	.	-	.	gene_id "ENSG00000100429"; transcript_id "G5635.20";
chr22	PacBio	exon	50250063	50250160	.	-	.	gene_id "ENSG00000100429"; transcript_id "G5635.20";
chr22	PacBio	exon	50250427	50250523	.	-	.	gene_id "ENSG00000100429"; transcript_id "G5635.20";
chr22	PacBio	exon	50250771	50250905	.	-	.	gene_id "ENSG00000100429"; transcript_id "G5635.20";
chr22	PacBio	exon	50250974	50251285	.	-	.	gene_id "ENSG00000100429"; transcript_id "G5635.20";
chr22	PacBio	CDS	50246963	50246966	.	-	.	gene_id "ENSG00000100429"; transcript_id "G5635.20";
chr22	PacBio	CDS	50247890	50248145	.	-	.	gene_id "ENSG00000100429"; transcript_id "G5635.20";
chr22	PacBio	CDS	50248225	50248292	.	-	.	gene_id "ENSG00000100429"; transcript_id "G5635.20";
chr22	PacBio	CDS	50248366	50248472	.	-	.	gene_id "ENSG00000100429"; transcript_id "G5635.20";
chr22	PacBio	CDS	50248662	50248751	.	-	.	gene_id "ENSG00000100429"; transcript_id "G5635.20";
chr22	PacBio	CDS	50248831	50248890	.	-	.	gene_id "ENSG00000100429"; transcript_id "G5635.20";
chr22	PacBio	CDS	50249103	50249168	.	-	.	gene_id "ENSG00000100429"; transcript_id "G5635.20";
chr22	PacBio	CDS	50249328	50249454	.	-	.	gene_id "ENSG00000100429"; transcript_id "G5635.20";
chr22	PacBio	CDS	50249635	50249703	.	-	.	gene_id "ENSG00000100429"; transcript_id "G5635.20";
chr22	PacBio	CDS	50249860	50249964	.	-	.	gene_id "ENSG00000100429"; transcript_id "G5635.20";
chr22	PacBio	CDS	50250063	50250160	.	-	.	gene_id "ENSG00000100429"; transcript_id "G5635.20";
chr22	PacBio	CDS	50250427	50250523	.	-	.	gene_id "ENSG00000100429"; transcript_id "G5635.20";
chr22	PacBio	CDS	50250771	50250905	.	-	.	gene_id "ENSG00000100429"; transcript_id "G5635.20";
chr22	PacBio	CDS	50250974	50251032	.	-	.	gene_id "ENSG00000100429"; transcript_id "G5635.20";
chr22	PacBio	transcript	50245192	50251326	.	-	.	gene_id "ENSG00000100429"; transcript_id "G5635.21";
chr22	PacBio	exon	50245192	50245530	.	-	.	gene_id "ENSG00000100429"; transcript_id "G5635.21";
chr22	PacBio	exon	50245675	50245827	.	-	.	gene_id "ENSG00000100429"; transcript_id "G5635.21";
chr22	PacBio	exon	50245910	50246092	.	-	.	gene_id "ENSG00000100429"; transcript_id "G5635.21";
chr22	PacBio	exon	50246298	50246376	.	-	.	gene_id "ENSG00000100429"; transcript_id "G5635.21";
chr22	PacBio	exon	50246679	50246735	.	-	.	gene_id "ENSG00000100429"; transcript_id "G5635.21";
chr22	PacBio	exon	50246875	50246966	.	-	.	gene_id "ENSG00000100429"; transcript_id "G5635.21";
chr22	PacBio	exon	50247692	50247776	.	-	.	gene_id "ENSG00000100429"; transcript_id "G5635.21";
chr22	PacBio	exon	50247890	50248145	.	-	.	gene_id "ENSG00000100429"; transcript_id "G5635.21";
chr22	PacBio	exon	50248225	50248292	.	-	.	gene_id "ENSG00000100429"; transcript_id "G5635.21";
chr22	PacBio	exon	50248366	50248472	.	-	.	gene_id "ENSG00000100429"; transcript_id "G5635.21";
chr22	PacBio	exon	50248662	50248751	.	-	.	gene_id "ENSG00000100429"; transcript_id "G5635.21";
chr22	PacBio	exon	50249103	50249168	.	-	.	gene_id "ENSG00000100429"; transcript_id "G5635.21";
chr22	PacBio	exon	50249328	50249454	.	-	.	gene_id "ENSG00000100429"; transcript_id "G5635.21";
chr22	PacBio	exon	50249635	50249703	.	-	.	gene_id "ENSG00000100429"; transcript_id "G5635.21";
chr22	PacBio	exon	50249860	50249964	.	-	.	gene_id "ENSG00000100429"; transcript_id "G5635.21";
chr22	PacBio	exon	50250063	50250160	.	-	.	gene_id "ENSG00000100429"; transcript_id "G5635.21";
chr22	PacBio	exon	50250427	50250523	.	-	.	gene_id "ENSG00000100429"; transcript_id "G5635.21";
chr22	PacBio	exon	50250771	50250905	.	-	.	gene_id "ENSG00000100429"; transcript_id "G5635.21";
chr22	PacBio	exon	50251102	50251326	.	-	.	gene_id "ENSG00000100429"; transcript_id "G5635.21";
chr22	PacBio	CDS	50245507	50245530	.	-	.	gene_id "ENSG00000100429"; transcript_id "G5635.21";
chr22	PacBio	CDS	50245675	50245827	.	-	.	gene_id "ENSG00000100429"; transcript_id "G5635.21";
chr22	PacBio	CDS	50245910	50246092	.	-	.	gene_id "ENSG00000100429"; transcript_id "G5635.21";
chr22	PacBio	CDS	50246298	50246376	.	-	.	gene_id "ENSG00000100429"; transcript_id "G5635.21";
chr22	PacBio	CDS	50246679	50246735	.	-	.	gene_id "ENSG00000100429"; transcript_id "G5635.21";
chr22	PacBio	CDS	50246875	50246966	.	-	.	gene_id "ENSG00000100429"; transcript_id "G5635.21";
chr22	PacBio	CDS	50247692	50247776	.	-	.	gene_id "ENSG00000100429"; transcript_id "G5635.21";
chr22	PacBio	CDS	50247890	50248145	.	-	.	gene_id "ENSG00000100429"; transcript_id "G5635.21";
chr22	PacBio	CDS	50248225	50248292	.	-	.	gene_id "ENSG00000100429"; transcript_id "G5635.21";
chr22	PacBio	CDS	50248366	50248472	.	-	.	gene_id "ENSG00000100429"; transcript_id "G5635.21";
chr22	PacBio	CDS	50248662	50248751	.	-	.	gene_id "ENSG00000100429"; transcript_id "G5635.21";
chr22	PacBio	CDS	50249103	50249162	.	-	.	gene_id "ENSG00000100429"; transcript_id "G5635.21";
chr22	PacBio	transcript	50252901	50261797	.	-	.	gene_id "ENSG00000188130"; transcript_id "G5636.1";
chr22	PacBio	exon	50252901	50253480	.	-	.	gene_id "ENSG00000188130"; transcript_id "G5636.1";
chr22	PacBio	exon	50255197	50255370	.	-	.	gene_id "ENSG00000188130"; transcript_id "G5636.1";
chr22	PacBio	exon	50255453	50255531	.	-	.	gene_id "ENSG00000188130"; transcript_id "G5636.1";
chr22	PacBio	exon	50255615	50255694	.	-	.	gene_id "ENSG00000188130"; transcript_id "G5636.1";
chr22	PacBio	exon	50255810	50255881	.	-	.	gene_id "ENSG00000188130"; transcript_id "G5636.1";
chr22	PacBio	exon	50256085	50256199	.	-	.	gene_id "ENSG00000188130"; transcript_id "G5636.1";
chr22	PacBio	exon	50256599	50256646	.	-	.	gene_id "ENSG00000188130"; transcript_id "G5636.1";
chr22	PacBio	exon	50256935	50256964	.	-	.	gene_id "ENSG00000188130"; transcript_id "G5636.1";
chr22	PacBio	exon	50257082	50257193	.	-	.	gene_id "ENSG00000188130"; transcript_id "G5636.1";
chr22	PacBio	exon	50258243	50258301	.	-	.	gene_id "ENSG00000188130"; transcript_id "G5636.1";
chr22	PacBio	exon	50261167	50261296	.	-	.	gene_id "ENSG00000188130"; transcript_id "G5636.1";
chr22	PacBio	exon	50261385	50261797	.	-	.	gene_id "ENSG00000188130"; transcript_id "G5636.1";
chr22	PacBio	CDS	50253401	50253480	.	-	.	gene_id "ENSG00000188130"; transcript_id "G5636.1";
chr22	PacBio	CDS	50255197	50255370	.	-	.	gene_id "ENSG00000188130"; transcript_id "G5636.1";
chr22	PacBio	CDS	50255453	50255531	.	-	.	gene_id "ENSG00000188130"; transcript_id "G5636.1";
chr22	PacBio	CDS	50255615	50255694	.	-	.	gene_id "ENSG00000188130"; transcript_id "G5636.1";
chr22	PacBio	CDS	50255810	50255881	.	-	.	gene_id "ENSG00000188130"; transcript_id "G5636.1";
chr22	PacBio	CDS	50256085	50256199	.	-	.	gene_id "ENSG00000188130"; transcript_id "G5636.1";
chr22	PacBio	CDS	50256599	50256646	.	-	.	gene_id "ENSG00000188130"; transcript_id "G5636.1";
chr22	PacBio	CDS	50256935	50256964	.	-	.	gene_id "ENSG00000188130"; transcript_id "G5636.1";
chr22	PacBio	CDS	50257082	50257193	.	-	.	gene_id "ENSG00000188130"; transcript_id "G5636.1";
chr22	PacBio	CDS	50258243	50258301	.	-	.	gene_id "ENSG00000188130"; transcript_id "G5636.1";
chr22	PacBio	CDS	50261167	50261296	.	-	.	gene_id "ENSG00000188130"; transcript_id "G5636.1";
chr22	PacBio	CDS	50261385	50261509	.	-	.	gene_id "ENSG00000188130"; transcript_id "G5636.1";
chr22	PacBio	transcript	50252903	50261834	.	-	.	gene_id "ENSG00000188130"; transcript_id "G5636.2";
chr22	PacBio	exon	50252903	50253480	.	-	.	gene_id "ENSG00000188130"; transcript_id "G5636.2";
chr22	PacBio	exon	50255197	50255370	.	-	.	gene_id "ENSG00000188130"; transcript_id "G5636.2";
chr22	PacBio	exon	50255453	50255531	.	-	.	gene_id "ENSG00000188130"; transcript_id "G5636.2";
chr22	PacBio	exon	50255615	50256199	.	-	.	gene_id "ENSG00000188130"; transcript_id "G5636.2";
chr22	PacBio	exon	50256599	50256646	.	-	.	gene_id "ENSG00000188130"; transcript_id "G5636.2";
chr22	PacBio	exon	50256935	50256964	.	-	.	gene_id "ENSG00000188130"; transcript_id "G5636.2";
chr22	PacBio	exon	50257082	50257193	.	-	.	gene_id "ENSG00000188130"; transcript_id "G5636.2";
chr22	PacBio	exon	50258243	50258301	.	-	.	gene_id "ENSG00000188130"; transcript_id "G5636.2";
chr22	PacBio	exon	50261167	50261296	.	-	.	gene_id "ENSG00000188130"; transcript_id "G5636.2";
chr22	PacBio	exon	50261385	50261834	.	-	.	gene_id "ENSG00000188130"; transcript_id "G5636.2";
chr22	PacBio	CDS	50255900	50256199	.	-	.	gene_id "ENSG00000188130"; transcript_id "G5636.2";
chr22	PacBio	CDS	50256599	50256646	.	-	.	gene_id "ENSG00000188130"; transcript_id "G5636.2";
chr22	PacBio	CDS	50256935	50256964	.	-	.	gene_id "ENSG00000188130"; transcript_id "G5636.2";
chr22	PacBio	CDS	50257082	50257193	.	-	.	gene_id "ENSG00000188130"; transcript_id "G5636.2";
chr22	PacBio	CDS	50258243	50258301	.	-	.	gene_id "ENSG00000188130"; transcript_id "G5636.2";
chr22	PacBio	CDS	50261167	50261296	.	-	.	gene_id "ENSG00000188130"; transcript_id "G5636.2";
chr22	PacBio	CDS	50261385	50261509	.	-	.	gene_id "ENSG00000188130"; transcript_id "G5636.2";
chr22	PacBio	transcript	50263702	50270418	.	-	.	gene_id "ENSG00000185386"; transcript_id "G5637.1";
chr22	PacBio	exon	50263702	50265027	.	-	.	gene_id "ENSG00000185386"; transcript_id "G5637.1";
chr22	PacBio	exon	50265321	50265494	.	-	.	gene_id "ENSG00000185386"; transcript_id "G5637.1";
chr22	PacBio	exon	50265582	50265660	.	-	.	gene_id "ENSG00000185386"; transcript_id "G5637.1";
chr22	PacBio	exon	50266226	50266305	.	-	.	gene_id "ENSG00000185386"; transcript_id "G5637.1";
chr22	PacBio	exon	50266540	50266611	.	-	.	gene_id "ENSG00000185386"; transcript_id "G5637.1";
chr22	PacBio	exon	50266934	50267048	.	-	.	gene_id "ENSG00000185386"; transcript_id "G5637.1";
chr22	PacBio	exon	50267127	50267174	.	-	.	gene_id "ENSG00000185386"; transcript_id "G5637.1";
chr22	PacBio	exon	50267257	50267286	.	-	.	gene_id "ENSG00000185386"; transcript_id "G5637.1";
chr22	PacBio	exon	50267371	50267482	.	-	.	gene_id "ENSG00000185386"; transcript_id "G5637.1";
chr22	PacBio	exon	50267569	50267627	.	-	.	gene_id "ENSG00000185386"; transcript_id "G5637.1";
chr22	PacBio	exon	50267820	50267949	.	-	.	gene_id "ENSG00000185386"; transcript_id "G5637.1";
chr22	PacBio	exon	50270177	50270418	.	-	.	gene_id "ENSG00000185386"; transcript_id "G5637.1";
chr22	PacBio	CDS	50264948	50265027	.	-	.	gene_id "ENSG00000185386"; transcript_id "G5637.1";
chr22	PacBio	CDS	50265321	50265494	.	-	.	gene_id "ENSG00000185386"; transcript_id "G5637.1";
chr22	PacBio	CDS	50265582	50265660	.	-	.	gene_id "ENSG00000185386"; transcript_id "G5637.1";
chr22	PacBio	CDS	50266226	50266305	.	-	.	gene_id "ENSG00000185386"; transcript_id "G5637.1";
chr22	PacBio	CDS	50266540	50266611	.	-	.	gene_id "ENSG00000185386"; transcript_id "G5637.1";
chr22	PacBio	CDS	50266934	50267048	.	-	.	gene_id "ENSG00000185386"; transcript_id "G5637.1";
chr22	PacBio	CDS	50267127	50267174	.	-	.	gene_id "ENSG00000185386"; transcript_id "G5637.1";
chr22	PacBio	CDS	50267257	50267286	.	-	.	gene_id "ENSG00000185386"; transcript_id "G5637.1";
chr22	PacBio	CDS	50267371	50267482	.	-	.	gene_id "ENSG00000185386"; transcript_id "G5637.1";
chr22	PacBio	CDS	50267569	50267627	.	-	.	gene_id "ENSG00000185386"; transcript_id "G5637.1";
chr22	PacBio	CDS	50267820	50267949	.	-	.	gene_id "ENSG00000185386"; transcript_id "G5637.1";
chr22	PacBio	CDS	50270177	50270292	.	-	.	gene_id "ENSG00000185386"; transcript_id "G5637.1";
chr22	PacBio	transcript	50263714	50270392	.	-	.	gene_id "ENSG00000185386"; transcript_id "G5637.2";
chr22	PacBio	exon	50263714	50265027	.	-	.	gene_id "ENSG00000185386"; transcript_id "G5637.2";
chr22	PacBio	exon	50265321	50265494	.	-	.	gene_id "ENSG00000185386"; transcript_id "G5637.2";
chr22	PacBio	exon	50265582	50266305	.	-	.	gene_id "ENSG00000185386"; transcript_id "G5637.2";
chr22	PacBio	exon	50266540	50266611	.	-	.	gene_id "ENSG00000185386"; transcript_id "G5637.2";
chr22	PacBio	exon	50266934	50267048	.	-	.	gene_id "ENSG00000185386"; transcript_id "G5637.2";
chr22	PacBio	exon	50267127	50267174	.	-	.	gene_id "ENSG00000185386"; transcript_id "G5637.2";
chr22	PacBio	exon	50267257	50267286	.	-	.	gene_id "ENSG00000185386"; transcript_id "G5637.2";
chr22	PacBio	exon	50267371	50267482	.	-	.	gene_id "ENSG00000185386"; transcript_id "G5637.2";
chr22	PacBio	exon	50267569	50267627	.	-	.	gene_id "ENSG00000185386"; transcript_id "G5637.2";
chr22	PacBio	exon	50267820	50267949	.	-	.	gene_id "ENSG00000185386"; transcript_id "G5637.2";
chr22	PacBio	exon	50270177	50270392	.	-	.	gene_id "ENSG00000185386"; transcript_id "G5637.2";
chr22	PacBio	CDS	50266106	50266305	.	-	.	gene_id "ENSG00000185386"; transcript_id "G5637.2";
chr22	PacBio	CDS	50266540	50266611	.	-	.	gene_id "ENSG00000185386"; transcript_id "G5637.2";
chr22	PacBio	CDS	50266934	50267048	.	-	.	gene_id "ENSG00000185386"; transcript_id "G5637.2";
chr22	PacBio	CDS	50267127	50267174	.	-	.	gene_id "ENSG00000185386"; transcript_id "G5637.2";
chr22	PacBio	CDS	50267257	50267286	.	-	.	gene_id "ENSG00000185386"; transcript_id "G5637.2";
chr22	PacBio	CDS	50267371	50267482	.	-	.	gene_id "ENSG00000185386"; transcript_id "G5637.2";
chr22	PacBio	CDS	50267569	50267627	.	-	.	gene_id "ENSG00000185386"; transcript_id "G5637.2";
chr22	PacBio	CDS	50267820	50267949	.	-	.	gene_id "ENSG00000185386"; transcript_id "G5637.2";
chr22	PacBio	CDS	50270177	50270292	.	-	.	gene_id "ENSG00000185386"; transcript_id "G5637.2";
chr22	PacBio	transcript	50274979	50290138	.	-	.	gene_id "ENSG00000196576"; transcript_id "G5638.1";
chr22	PacBio	exon	50274979	50275808	.	-	.	gene_id "ENSG00000196576"; transcript_id "G5638.1";
chr22	PacBio	exon	50275889	50275963	.	-	.	gene_id "ENSG00000196576"; transcript_id "G5638.1";
chr22	PacBio	exon	50276629	50276704	.	-	.	gene_id "ENSG00000196576"; transcript_id "G5638.1";
chr22	PacBio	exon	50276842	50276906	.	-	.	gene_id "ENSG00000196576"; transcript_id "G5638.1";
chr22	PacBio	exon	50277591	50277738	.	-	.	gene_id "ENSG00000196576"; transcript_id "G5638.1";
chr22	PacBio	exon	50277853	50278013	.	-	.	gene_id "ENSG00000196576"; transcript_id "G5638.1";
chr22	PacBio	exon	50278117	50278271	.	-	.	gene_id "ENSG00000196576"; transcript_id "G5638.1";
chr22	PacBio	exon	50278435	50278519	.	-	.	gene_id "ENSG00000196576"; transcript_id "G5638.1";
chr22	PacBio	exon	50278596	50278696	.	-	.	gene_id "ENSG00000196576"; transcript_id "G5638.1";
chr22	PacBio	exon	50278855	50279011	.	-	.	gene_id "ENSG00000196576"; transcript_id "G5638.1";
chr22	PacBio	exon	50279630	50279776	.	-	.	gene_id "ENSG00000196576"; transcript_id "G5638.1";
chr22	PacBio	exon	50280005	50280071	.	-	.	gene_id "ENSG00000196576"; transcript_id "G5638.1";
chr22	PacBio	exon	50280489	50280670	.	-	.	gene_id "ENSG00000196576"; transcript_id "G5638.1";
chr22	PacBio	exon	50280744	50280973	.	-	.	gene_id "ENSG00000196576"; transcript_id "G5638.1";
chr22	PacBio	exon	50281089	50281189	.	-	.	gene_id "ENSG00000196576"; transcript_id "G5638.1";
chr22	PacBio	exon	50281360	50281499	.	-	.	gene_id "ENSG00000196576"; transcript_id "G5638.1";
chr22	PacBio	exon	50281566	50281742	.	-	.	gene_id "ENSG00000196576"; transcript_id "G5638.1";
chr22	PacBio	exon	50281854	50282081	.	-	.	gene_id "ENSG00000196576"; transcript_id "G5638.1";
chr22	PacBio	exon	50282184	50282313	.	-	.	gene_id "ENSG00000196576"; transcript_id "G5638.1";
chr22	PacBio	exon	50282711	50282881	.	-	.	gene_id "ENSG00000196576"; transcript_id "G5638.1";
chr22	PacBio	exon	50283050	50283186	.	-	.	gene_id "ENSG00000196576"; transcript_id "G5638.1";
chr22	PacBio	exon	50283337	50283445	.	-	.	gene_id "ENSG00000196576"; transcript_id "G5638.1";
chr22	PacBio	exon	50283602	50283750	.	-	.	gene_id "ENSG00000196576"; transcript_id "G5638.1";
chr22	PacBio	exon	50283833	50283990	.	-	.	gene_id "ENSG00000196576"; transcript_id "G5638.1";
chr22	PacBio	exon	50284132	50284213	.	-	.	gene_id "ENSG00000196576"; transcript_id "G5638.1";
chr22	PacBio	exon	50284573	50284665	.	-	.	gene_id "ENSG00000196576"; transcript_id "G5638.1";
chr22	PacBio	exon	50285800	50285901	.	-	.	gene_id "ENSG00000196576"; transcript_id "G5638.1";
chr22	PacBio	exon	50285990	50286098	.	-	.	gene_id "ENSG00000196576"; transcript_id "G5638.1";
chr22	PacBio	exon	50286173	50286287	.	-	.	gene_id "ENSG00000196576"; transcript_id "G5638.1";
chr22	PacBio	exon	50287111	50287264	.	-	.	gene_id "ENSG00000196576"; transcript_id "G5638.1";
chr22	PacBio	exon	50287667	50287793	.	-	.	gene_id "ENSG00000196576"; transcript_id "G5638.1";
chr22	PacBio	exon	50287937	50288037	.	-	.	gene_id "ENSG00000196576"; transcript_id "G5638.1";
chr22	PacBio	exon	50288743	50288871	.	-	.	gene_id "ENSG00000196576"; transcript_id "G5638.1";
chr22	PacBio	exon	50288960	50289142	.	-	.	gene_id "ENSG00000196576"; transcript_id "G5638.1";
chr22	PacBio	exon	50289517	50290138	.	-	.	gene_id "ENSG00000196576"; transcript_id "G5638.1";
chr22	PacBio	CDS	50275704	50275808	.	-	.	gene_id "ENSG00000196576"; transcript_id "G5638.1";
chr22	PacBio	CDS	50275889	50275963	.	-	.	gene_id "ENSG00000196576"; transcript_id "G5638.1";
chr22	PacBio	CDS	50276629	50276704	.	-	.	gene_id "ENSG00000196576"; transcript_id "G5638.1";
chr22	PacBio	CDS	50276842	50276906	.	-	.	gene_id "ENSG00000196576"; transcript_id "G5638.1";
chr22	PacBio	CDS	50277591	50277738	.	-	.	gene_id "ENSG00000196576"; transcript_id "G5638.1";
chr22	PacBio	CDS	50277853	50278013	.	-	.	gene_id "ENSG00000196576"; transcript_id "G5638.1";
chr22	PacBio	CDS	50278117	50278271	.	-	.	gene_id "ENSG00000196576"; transcript_id "G5638.1";
chr22	PacBio	CDS	50278435	50278519	.	-	.	gene_id "ENSG00000196576"; transcript_id "G5638.1";
chr22	PacBio	CDS	50278596	50278696	.	-	.	gene_id "ENSG00000196576"; transcript_id "G5638.1";
chr22	PacBio	CDS	50278855	50279011	.	-	.	gene_id "ENSG00000196576"; transcript_id "G5638.1";
chr22	PacBio	CDS	50279630	50279776	.	-	.	gene_id "ENSG00000196576"; transcript_id "G5638.1";
chr22	PacBio	CDS	50280005	50280071	.	-	.	gene_id "ENSG00000196576"; transcript_id "G5638.1";
chr22	PacBio	CDS	50280489	50280670	.	-	.	gene_id "ENSG00000196576"; transcript_id "G5638.1";
chr22	PacBio	CDS	50280744	50280973	.	-	.	gene_id "ENSG00000196576"; transcript_id "G5638.1";
chr22	PacBio	CDS	50281089	50281189	.	-	.	gene_id "ENSG00000196576"; transcript_id "G5638.1";
chr22	PacBio	CDS	50281360	50281499	.	-	.	gene_id "ENSG00000196576"; transcript_id "G5638.1";
chr22	PacBio	CDS	50281566	50281742	.	-	.	gene_id "ENSG00000196576"; transcript_id "G5638.1";
chr22	PacBio	CDS	50281854	50282081	.	-	.	gene_id "ENSG00000196576"; transcript_id "G5638.1";
chr22	PacBio	CDS	50282184	50282313	.	-	.	gene_id "ENSG00000196576"; transcript_id "G5638.1";
chr22	PacBio	CDS	50282711	50282881	.	-	.	gene_id "ENSG00000196576"; transcript_id "G5638.1";
chr22	PacBio	CDS	50283050	50283186	.	-	.	gene_id "ENSG00000196576"; transcript_id "G5638.1";
chr22	PacBio	CDS	50283337	50283445	.	-	.	gene_id "ENSG00000196576"; transcript_id "G5638.1";
chr22	PacBio	CDS	50283602	50283750	.	-	.	gene_id "ENSG00000196576"; transcript_id "G5638.1";
chr22	PacBio	CDS	50283833	50283990	.	-	.	gene_id "ENSG00000196576"; transcript_id "G5638.1";
chr22	PacBio	CDS	50284132	50284213	.	-	.	gene_id "ENSG00000196576"; transcript_id "G5638.1";
chr22	PacBio	CDS	50284573	50284665	.	-	.	gene_id "ENSG00000196576"; transcript_id "G5638.1";
chr22	PacBio	CDS	50285800	50285901	.	-	.	gene_id "ENSG00000196576"; transcript_id "G5638.1";
chr22	PacBio	CDS	50285990	50286098	.	-	.	gene_id "ENSG00000196576"; transcript_id "G5638.1";
chr22	PacBio	CDS	50286173	50286287	.	-	.	gene_id "ENSG00000196576"; transcript_id "G5638.1";
chr22	PacBio	CDS	50287111	50287264	.	-	.	gene_id "ENSG00000196576"; transcript_id "G5638.1";
chr22	PacBio	CDS	50287667	50287793	.	-	.	gene_id "ENSG00000196576"; transcript_id "G5638.1";
chr22	PacBio	CDS	50287937	50288037	.	-	.	gene_id "ENSG00000196576"; transcript_id "G5638.1";
chr22	PacBio	CDS	50288743	50288871	.	-	.	gene_id "ENSG00000196576"; transcript_id "G5638.1";
chr22	PacBio	CDS	50288960	50289142	.	-	.	gene_id "ENSG00000196576"; transcript_id "G5638.1";
chr22	PacBio	CDS	50289517	50289840	.	-	.	gene_id "ENSG00000196576"; transcript_id "G5638.1";
chr22	PacBio	transcript	50311963	50314890	.	-	.	gene_id "ENSG00000205593"; transcript_id "G5639.1";
chr22	PacBio	exon	50311963	50312261	.	-	.	gene_id "ENSG00000205593"; transcript_id "G5639.1";
chr22	PacBio	exon	50312343	50312417	.	-	.	gene_id "ENSG00000205593"; transcript_id "G5639.1";
chr22	PacBio	exon	50312523	50312625	.	-	.	gene_id "ENSG00000205593"; transcript_id "G5639.1";
chr22	PacBio	exon	50312999	50313108	.	-	.	gene_id "ENSG00000205593"; transcript_id "G5639.1";
chr22	PacBio	exon	50313446	50313499	.	-	.	gene_id "ENSG00000205593"; transcript_id "G5639.1";
chr22	PacBio	exon	50313635	50313724	.	-	.	gene_id "ENSG00000205593"; transcript_id "G5639.1";
chr22	PacBio	exon	50313814	50313878	.	-	.	gene_id "ENSG00000205593"; transcript_id "G5639.1";
chr22	PacBio	exon	50314207	50314272	.	-	.	gene_id "ENSG00000205593"; transcript_id "G5639.1";
chr22	PacBio	exon	50314400	50314494	.	-	.	gene_id "ENSG00000205593"; transcript_id "G5639.1";
chr22	PacBio	exon	50314605	50314700	.	-	.	gene_id "ENSG00000205593"; transcript_id "G5639.1";
chr22	PacBio	exon	50314799	50314890	.	-	.	gene_id "ENSG00000205593"; transcript_id "G5639.1";
chr22	PacBio	CDS	50312139	50312261	.	-	.	gene_id "ENSG00000205593"; transcript_id "G5639.1";
chr22	PacBio	CDS	50312343	50312417	.	-	.	gene_id "ENSG00000205593"; transcript_id "G5639.1";
chr22	PacBio	CDS	50312523	50312625	.	-	.	gene_id "ENSG00000205593"; transcript_id "G5639.1";
chr22	PacBio	CDS	50312999	50313108	.	-	.	gene_id "ENSG00000205593"; transcript_id "G5639.1";
chr22	PacBio	CDS	50313446	50313499	.	-	.	gene_id "ENSG00000205593"; transcript_id "G5639.1";
chr22	PacBio	CDS	50313635	50313724	.	-	.	gene_id "ENSG00000205593"; transcript_id "G5639.1";
chr22	PacBio	CDS	50313814	50313878	.	-	.	gene_id "ENSG00000205593"; transcript_id "G5639.1";
chr22	PacBio	CDS	50314207	50314272	.	-	.	gene_id "ENSG00000205593"; transcript_id "G5639.1";
chr22	PacBio	CDS	50314400	50314494	.	-	.	gene_id "ENSG00000205593"; transcript_id "G5639.1";
chr22	PacBio	CDS	50314605	50314700	.	-	.	gene_id "ENSG00000205593"; transcript_id "G5639.1";
chr22	PacBio	CDS	50314799	50314875	.	-	.	gene_id "ENSG00000205593"; transcript_id "G5639.1";
chr22	PacBio	transcript	50311964	50314894	.	-	.	gene_id "ENSG00000205593"; transcript_id "G5639.2";
chr22	PacBio	exon	50311964	50312261	.	-	.	gene_id "ENSG00000205593"; transcript_id "G5639.2";
chr22	PacBio	exon	50312343	50312417	.	-	.	gene_id "ENSG00000205593"; transcript_id "G5639.2";
chr22	PacBio	exon	50312523	50312625	.	-	.	gene_id "ENSG00000205593"; transcript_id "G5639.2";
chr22	PacBio	exon	50312999	50313108	.	-	.	gene_id "ENSG00000205593"; transcript_id "G5639.2";
chr22	PacBio	exon	50313446	50313499	.	-	.	gene_id "ENSG00000205593"; transcript_id "G5639.2";
chr22	PacBio	exon	50313635	50313724	.	-	.	gene_id "ENSG00000205593"; transcript_id "G5639.2";
chr22	PacBio	exon	50313814	50314272	.	-	.	gene_id "ENSG00000205593"; transcript_id "G5639.2";
chr22	PacBio	exon	50314605	50314700	.	-	.	gene_id "ENSG00000205593"; transcript_id "G5639.2";
chr22	PacBio	exon	50314799	50314894	.	-	.	gene_id "ENSG00000205593"; transcript_id "G5639.2";
chr22	PacBio	CDS	50312139	50312261	.	-	.	gene_id "ENSG00000205593"; transcript_id "G5639.2";
chr22	PacBio	CDS	50312343	50312417	.	-	.	gene_id "ENSG00000205593"; transcript_id "G5639.2";
chr22	PacBio	CDS	50312523	50312625	.	-	.	gene_id "ENSG00000205593"; transcript_id "G5639.2";
chr22	PacBio	CDS	50312999	50313108	.	-	.	gene_id "ENSG00000205593"; transcript_id "G5639.2";
chr22	PacBio	CDS	50313446	50313490	.	-	.	gene_id "ENSG00000205593"; transcript_id "G5639.2";
chr22	PacBio	transcript	50343304	50444390	.	+	.	gene_id "ENSG00000100239"; transcript_id "G5640.1";
chr22	PacBio	exon	50343304	50343550	.	+	.	gene_id "ENSG00000100239"; transcript_id "G5640.1";
chr22	PacBio	exon	50372020	50372150	.	+	.	gene_id "ENSG00000100239"; transcript_id "G5640.1";
chr22	PacBio	exon	50393893	50394135	.	+	.	gene_id "ENSG00000100239"; transcript_id "G5640.1";
chr22	PacBio	exon	50406689	50406875	.	+	.	gene_id "ENSG00000100239"; transcript_id "G5640.1";
chr22	PacBio	exon	50414552	50414689	.	+	.	gene_id "ENSG00000100239"; transcript_id "G5640.1";
chr22	PacBio	exon	50416092	50416157	.	+	.	gene_id "ENSG00000100239"; transcript_id "G5640.1";
chr22	PacBio	exon	50418867	50418979	.	+	.	gene_id "ENSG00000100239"; transcript_id "G5640.1";
chr22	PacBio	exon	50419349	50419462	.	+	.	gene_id "ENSG00000100239"; transcript_id "G5640.1";
chr22	PacBio	exon	50422254	50422380	.	+	.	gene_id "ENSG00000100239"; transcript_id "G5640.1";
chr22	PacBio	exon	50423462	50423614	.	+	.	gene_id "ENSG00000100239"; transcript_id "G5640.1";
chr22	PacBio	exon	50431173	50431382	.	+	.	gene_id "ENSG00000100239"; transcript_id "G5640.1";
chr22	PacBio	exon	50432265	50432329	.	+	.	gene_id "ENSG00000100239"; transcript_id "G5640.1";
chr22	PacBio	exon	50434966	50435081	.	+	.	gene_id "ENSG00000100239"; transcript_id "G5640.1";
chr22	PacBio	exon	50436367	50436452	.	+	.	gene_id "ENSG00000100239"; transcript_id "G5640.1";
chr22	PacBio	exon	50436988	50437068	.	+	.	gene_id "ENSG00000100239"; transcript_id "G5640.1";
chr22	PacBio	exon	50437506	50437603	.	+	.	gene_id "ENSG00000100239"; transcript_id "G5640.1";
chr22	PacBio	exon	50437843	50437900	.	+	.	gene_id "ENSG00000100239"; transcript_id "G5640.1";
chr22	PacBio	exon	50438174	50438298	.	+	.	gene_id "ENSG00000100239"; transcript_id "G5640.1";
chr22	PacBio	exon	50438599	50438762	.	+	.	gene_id "ENSG00000100239"; transcript_id "G5640.1";
chr22	PacBio	exon	50439701	50439857	.	+	.	gene_id "ENSG00000100239"; transcript_id "G5640.1";
chr22	PacBio	exon	50439961	50440049	.	+	.	gene_id "ENSG00000100239"; transcript_id "G5640.1";
chr22	PacBio	exon	50440822	50441026	.	+	.	gene_id "ENSG00000100239"; transcript_id "G5640.1";
chr22	PacBio	exon	50443866	50444117	.	+	.	gene_id "ENSG00000100239"; transcript_id "G5640.1";
chr22	PacBio	exon	50444199	50444390	.	+	.	gene_id "ENSG00000100239"; transcript_id "G5640.1";
chr22	PacBio	CDS	50393909	50394135	.	+	.	gene_id "ENSG00000100239"; transcript_id "G5640.1";
chr22	PacBio	CDS	50406689	50406875	.	+	.	gene_id "ENSG00000100239"; transcript_id "G5640.1";
chr22	PacBio	CDS	50414552	50414689	.	+	.	gene_id "ENSG00000100239"; transcript_id "G5640.1";
chr22	PacBio	CDS	50416092	50416157	.	+	.	gene_id "ENSG00000100239"; transcript_id "G5640.1";
chr22	PacBio	CDS	50418867	50418979	.	+	.	gene_id "ENSG00000100239"; transcript_id "G5640.1";
chr22	PacBio	CDS	50419349	50419462	.	+	.	gene_id "ENSG00000100239"; transcript_id "G5640.1";
chr22	PacBio	CDS	50422254	50422380	.	+	.	gene_id "ENSG00000100239"; transcript_id "G5640.1";
chr22	PacBio	CDS	50423462	50423614	.	+	.	gene_id "ENSG00000100239"; transcript_id "G5640.1";
chr22	PacBio	CDS	50431173	50431382	.	+	.	gene_id "ENSG00000100239"; transcript_id "G5640.1";
chr22	PacBio	CDS	50432265	50432329	.	+	.	gene_id "ENSG00000100239"; transcript_id "G5640.1";
chr22	PacBio	CDS	50434966	50435081	.	+	.	gene_id "ENSG00000100239"; transcript_id "G5640.1";
chr22	PacBio	CDS	50436367	50436452	.	+	.	gene_id "ENSG00000100239"; transcript_id "G5640.1";
chr22	PacBio	CDS	50436988	50437068	.	+	.	gene_id "ENSG00000100239"; transcript_id "G5640.1";
chr22	PacBio	CDS	50437506	50437603	.	+	.	gene_id "ENSG00000100239"; transcript_id "G5640.1";
chr22	PacBio	CDS	50437843	50437900	.	+	.	gene_id "ENSG00000100239"; transcript_id "G5640.1";
chr22	PacBio	CDS	50438174	50438298	.	+	.	gene_id "ENSG00000100239"; transcript_id "G5640.1";
chr22	PacBio	CDS	50438599	50438762	.	+	.	gene_id "ENSG00000100239"; transcript_id "G5640.1";
chr22	PacBio	CDS	50439701	50439857	.	+	.	gene_id "ENSG00000100239"; transcript_id "G5640.1";
chr22	PacBio	CDS	50439961	50440049	.	+	.	gene_id "ENSG00000100239"; transcript_id "G5640.1";
chr22	PacBio	CDS	50440822	50441026	.	+	.	gene_id "ENSG00000100239"; transcript_id "G5640.1";
chr22	PacBio	CDS	50443866	50444117	.	+	.	gene_id "ENSG00000100239"; transcript_id "G5640.1";
chr22	PacBio	CDS	50444199	50444247	.	+	.	gene_id "ENSG00000100239"; transcript_id "G5640.1";
chr22	PacBio	transcript	50343311	50444390	.	+	.	gene_id "ENSG00000100239"; transcript_id "G5640.2";
chr22	PacBio	exon	50343311	50343550	.	+	.	gene_id "ENSG00000100239"; transcript_id "G5640.2";
chr22	PacBio	exon	50372020	50372150	.	+	.	gene_id "ENSG00000100239"; transcript_id "G5640.2";
chr22	PacBio	exon	50393893	50394135	.	+	.	gene_id "ENSG00000100239"; transcript_id "G5640.2";
chr22	PacBio	exon	50406689	50406875	.	+	.	gene_id "ENSG00000100239"; transcript_id "G5640.2";
chr22	PacBio	exon	50414552	50414689	.	+	.	gene_id "ENSG00000100239"; transcript_id "G5640.2";
chr22	PacBio	exon	50416092	50416157	.	+	.	gene_id "ENSG00000100239"; transcript_id "G5640.2";
chr22	PacBio	exon	50418867	50418979	.	+	.	gene_id "ENSG00000100239"; transcript_id "G5640.2";
chr22	PacBio	exon	50419349	50419462	.	+	.	gene_id "ENSG00000100239"; transcript_id "G5640.2";
chr22	PacBio	exon	50422254	50422380	.	+	.	gene_id "ENSG00000100239"; transcript_id "G5640.2";
chr22	PacBio	exon	50423462	50423614	.	+	.	gene_id "ENSG00000100239"; transcript_id "G5640.2";
chr22	PacBio	exon	50431173	50431382	.	+	.	gene_id "ENSG00000100239"; transcript_id "G5640.2";
chr22	PacBio	exon	50432265	50432329	.	+	.	gene_id "ENSG00000100239"; transcript_id "G5640.2";
chr22	PacBio	exon	50434966	50435081	.	+	.	gene_id "ENSG00000100239"; transcript_id "G5640.2";
chr22	PacBio	exon	50436367	50436452	.	+	.	gene_id "ENSG00000100239"; transcript_id "G5640.2";
chr22	PacBio	exon	50437506	50437603	.	+	.	gene_id "ENSG00000100239"; transcript_id "G5640.2";
chr22	PacBio	exon	50437843	50437900	.	+	.	gene_id "ENSG00000100239"; transcript_id "G5640.2";
chr22	PacBio	exon	50438174	50438298	.	+	.	gene_id "ENSG00000100239"; transcript_id "G5640.2";
chr22	PacBio	exon	50438599	50438762	.	+	.	gene_id "ENSG00000100239"; transcript_id "G5640.2";
chr22	PacBio	exon	50439701	50439857	.	+	.	gene_id "ENSG00000100239"; transcript_id "G5640.2";
chr22	PacBio	exon	50439961	50440049	.	+	.	gene_id "ENSG00000100239"; transcript_id "G5640.2";
chr22	PacBio	exon	50440822	50441026	.	+	.	gene_id "ENSG00000100239"; transcript_id "G5640.2";
chr22	PacBio	exon	50443866	50444117	.	+	.	gene_id "ENSG00000100239"; transcript_id "G5640.2";
chr22	PacBio	exon	50444199	50444390	.	+	.	gene_id "ENSG00000100239"; transcript_id "G5640.2";
chr22	PacBio	CDS	50393909	50394135	.	+	.	gene_id "ENSG00000100239"; transcript_id "G5640.2";
chr22	PacBio	CDS	50406689	50406875	.	+	.	gene_id "ENSG00000100239"; transcript_id "G5640.2";
chr22	PacBio	CDS	50414552	50414689	.	+	.	gene_id "ENSG00000100239"; transcript_id "G5640.2";
chr22	PacBio	CDS	50416092	50416157	.	+	.	gene_id "ENSG00000100239"; transcript_id "G5640.2";
chr22	PacBio	CDS	50418867	50418979	.	+	.	gene_id "ENSG00000100239"; transcript_id "G5640.2";
chr22	PacBio	CDS	50419349	50419462	.	+	.	gene_id "ENSG00000100239"; transcript_id "G5640.2";
chr22	PacBio	CDS	50422254	50422380	.	+	.	gene_id "ENSG00000100239"; transcript_id "G5640.2";
chr22	PacBio	CDS	50423462	50423614	.	+	.	gene_id "ENSG00000100239"; transcript_id "G5640.2";
chr22	PacBio	CDS	50431173	50431382	.	+	.	gene_id "ENSG00000100239"; transcript_id "G5640.2";
chr22	PacBio	CDS	50432265	50432329	.	+	.	gene_id "ENSG00000100239"; transcript_id "G5640.2";
chr22	PacBio	CDS	50434966	50435081	.	+	.	gene_id "ENSG00000100239"; transcript_id "G5640.2";
chr22	PacBio	CDS	50436367	50436452	.	+	.	gene_id "ENSG00000100239"; transcript_id "G5640.2";
chr22	PacBio	CDS	50437506	50437603	.	+	.	gene_id "ENSG00000100239"; transcript_id "G5640.2";
chr22	PacBio	CDS	50437843	50437900	.	+	.	gene_id "ENSG00000100239"; transcript_id "G5640.2";
chr22	PacBio	CDS	50438174	50438298	.	+	.	gene_id "ENSG00000100239"; transcript_id "G5640.2";
chr22	PacBio	CDS	50438599	50438762	.	+	.	gene_id "ENSG00000100239"; transcript_id "G5640.2";
chr22	PacBio	CDS	50439701	50439857	.	+	.	gene_id "ENSG00000100239"; transcript_id "G5640.2";
chr22	PacBio	CDS	50439961	50440049	.	+	.	gene_id "ENSG00000100239"; transcript_id "G5640.2";
chr22	PacBio	CDS	50440822	50441026	.	+	.	gene_id "ENSG00000100239"; transcript_id "G5640.2";
chr22	PacBio	CDS	50443866	50444117	.	+	.	gene_id "ENSG00000100239"; transcript_id "G5640.2";
chr22	PacBio	CDS	50444199	50444247	.	+	.	gene_id "ENSG00000100239"; transcript_id "G5640.2";
chr22	PacBio	transcript	50343317	50445085	.	+	.	gene_id "ENSG00000100239"; transcript_id "G5640.3";
chr22	PacBio	exon	50343317	50343550	.	+	.	gene_id "ENSG00000100239"; transcript_id "G5640.3";
chr22	PacBio	exon	50372020	50372150	.	+	.	gene_id "ENSG00000100239"; transcript_id "G5640.3";
chr22	PacBio	exon	50393893	50394135	.	+	.	gene_id "ENSG00000100239"; transcript_id "G5640.3";
chr22	PacBio	exon	50406689	50406875	.	+	.	gene_id "ENSG00000100239"; transcript_id "G5640.3";
chr22	PacBio	exon	50414552	50414689	.	+	.	gene_id "ENSG00000100239"; transcript_id "G5640.3";
chr22	PacBio	exon	50416092	50416157	.	+	.	gene_id "ENSG00000100239"; transcript_id "G5640.3";
chr22	PacBio	exon	50418867	50418979	.	+	.	gene_id "ENSG00000100239"; transcript_id "G5640.3";
chr22	PacBio	exon	50419349	50419462	.	+	.	gene_id "ENSG00000100239"; transcript_id "G5640.3";
chr22	PacBio	exon	50422254	50422380	.	+	.	gene_id "ENSG00000100239"; transcript_id "G5640.3";
chr22	PacBio	exon	50423462	50423614	.	+	.	gene_id "ENSG00000100239"; transcript_id "G5640.3";
chr22	PacBio	exon	50431173	50431382	.	+	.	gene_id "ENSG00000100239"; transcript_id "G5640.3";
chr22	PacBio	exon	50432265	50432329	.	+	.	gene_id "ENSG00000100239"; transcript_id "G5640.3";
chr22	PacBio	exon	50434966	50435081	.	+	.	gene_id "ENSG00000100239"; transcript_id "G5640.3";
chr22	PacBio	exon	50436367	50436452	.	+	.	gene_id "ENSG00000100239"; transcript_id "G5640.3";
chr22	PacBio	exon	50436988	50437068	.	+	.	gene_id "ENSG00000100239"; transcript_id "G5640.3";
chr22	PacBio	exon	50437506	50437603	.	+	.	gene_id "ENSG00000100239"; transcript_id "G5640.3";
chr22	PacBio	exon	50437843	50437900	.	+	.	gene_id "ENSG00000100239"; transcript_id "G5640.3";
chr22	PacBio	exon	50438174	50438298	.	+	.	gene_id "ENSG00000100239"; transcript_id "G5640.3";
chr22	PacBio	exon	50438599	50438762	.	+	.	gene_id "ENSG00000100239"; transcript_id "G5640.3";
chr22	PacBio	exon	50439701	50439857	.	+	.	gene_id "ENSG00000100239"; transcript_id "G5640.3";
chr22	PacBio	exon	50439961	50440049	.	+	.	gene_id "ENSG00000100239"; transcript_id "G5640.3";
chr22	PacBio	exon	50440822	50441026	.	+	.	gene_id "ENSG00000100239"; transcript_id "G5640.3";
chr22	PacBio	exon	50443866	50444117	.	+	.	gene_id "ENSG00000100239"; transcript_id "G5640.3";
chr22	PacBio	exon	50444199	50445085	.	+	.	gene_id "ENSG00000100239"; transcript_id "G5640.3";
chr22	PacBio	CDS	50393909	50394135	.	+	.	gene_id "ENSG00000100239"; transcript_id "G5640.3";
chr22	PacBio	CDS	50406689	50406875	.	+	.	gene_id "ENSG00000100239"; transcript_id "G5640.3";
chr22	PacBio	CDS	50414552	50414689	.	+	.	gene_id "ENSG00000100239"; transcript_id "G5640.3";
chr22	PacBio	CDS	50416092	50416157	.	+	.	gene_id "ENSG00000100239"; transcript_id "G5640.3";
chr22	PacBio	CDS	50418867	50418979	.	+	.	gene_id "ENSG00000100239"; transcript_id "G5640.3";
chr22	PacBio	CDS	50419349	50419462	.	+	.	gene_id "ENSG00000100239"; transcript_id "G5640.3";
chr22	PacBio	CDS	50422254	50422380	.	+	.	gene_id "ENSG00000100239"; transcript_id "G5640.3";
chr22	PacBio	CDS	50423462	50423614	.	+	.	gene_id "ENSG00000100239"; transcript_id "G5640.3";
chr22	PacBio	CDS	50431173	50431382	.	+	.	gene_id "ENSG00000100239"; transcript_id "G5640.3";
chr22	PacBio	CDS	50432265	50432329	.	+	.	gene_id "ENSG00000100239"; transcript_id "G5640.3";
chr22	PacBio	CDS	50434966	50435081	.	+	.	gene_id "ENSG00000100239"; transcript_id "G5640.3";
chr22	PacBio	CDS	50436367	50436452	.	+	.	gene_id "ENSG00000100239"; transcript_id "G5640.3";
chr22	PacBio	CDS	50436988	50437068	.	+	.	gene_id "ENSG00000100239"; transcript_id "G5640.3";
chr22	PacBio	CDS	50437506	50437603	.	+	.	gene_id "ENSG00000100239"; transcript_id "G5640.3";
chr22	PacBio	CDS	50437843	50437900	.	+	.	gene_id "ENSG00000100239"; transcript_id "G5640.3";
chr22	PacBio	CDS	50438174	50438298	.	+	.	gene_id "ENSG00000100239"; transcript_id "G5640.3";
chr22	PacBio	CDS	50438599	50438762	.	+	.	gene_id "ENSG00000100239"; transcript_id "G5640.3";
chr22	PacBio	CDS	50439701	50439857	.	+	.	gene_id "ENSG00000100239"; transcript_id "G5640.3";
chr22	PacBio	CDS	50439961	50440049	.	+	.	gene_id "ENSG00000100239"; transcript_id "G5640.3";
chr22	PacBio	CDS	50440822	50441026	.	+	.	gene_id "ENSG00000100239"; transcript_id "G5640.3";
chr22	PacBio	CDS	50443866	50444117	.	+	.	gene_id "ENSG00000100239"; transcript_id "G5640.3";
chr22	PacBio	CDS	50444199	50444247	.	+	.	gene_id "ENSG00000100239"; transcript_id "G5640.3";
chr22	PacBio	transcript	50343327	50444390	.	+	.	gene_id "ENSG00000100239"; transcript_id "G5640.4";
chr22	PacBio	exon	50343327	50343550	.	+	.	gene_id "ENSG00000100239"; transcript_id "G5640.4";
chr22	PacBio	exon	50372020	50372150	.	+	.	gene_id "ENSG00000100239"; transcript_id "G5640.4";
chr22	PacBio	exon	50388986	50389111	.	+	.	gene_id "ENSG00000100239"; transcript_id "G5640.4";
chr22	PacBio	exon	50393893	50394135	.	+	.	gene_id "ENSG00000100239"; transcript_id "G5640.4";
chr22	PacBio	exon	50406689	50406875	.	+	.	gene_id "ENSG00000100239"; transcript_id "G5640.4";
chr22	PacBio	exon	50414552	50414689	.	+	.	gene_id "ENSG00000100239"; transcript_id "G5640.4";
chr22	PacBio	exon	50416092	50416157	.	+	.	gene_id "ENSG00000100239"; transcript_id "G5640.4";
chr22	PacBio	exon	50418867	50418979	.	+	.	gene_id "ENSG00000100239"; transcript_id "G5640.4";
chr22	PacBio	exon	50419349	50419462	.	+	.	gene_id "ENSG00000100239"; transcript_id "G5640.4";
chr22	PacBio	exon	50422254	50422380	.	+	.	gene_id "ENSG00000100239"; transcript_id "G5640.4";
chr22	PacBio	exon	50423462	50423614	.	+	.	gene_id "ENSG00000100239"; transcript_id "G5640.4";
chr22	PacBio	exon	50431173	50431382	.	+	.	gene_id "ENSG00000100239"; transcript_id "G5640.4";
chr22	PacBio	exon	50432265	50432329	.	+	.	gene_id "ENSG00000100239"; transcript_id "G5640.4";
chr22	PacBio	exon	50434966	50435081	.	+	.	gene_id "ENSG00000100239"; transcript_id "G5640.4";
chr22	PacBio	exon	50436367	50436452	.	+	.	gene_id "ENSG00000100239"; transcript_id "G5640.4";
chr22	PacBio	exon	50436988	50437068	.	+	.	gene_id "ENSG00000100239"; transcript_id "G5640.4";
chr22	PacBio	exon	50437506	50437603	.	+	.	gene_id "ENSG00000100239"; transcript_id "G5640.4";
chr22	PacBio	exon	50437843	50437900	.	+	.	gene_id "ENSG00000100239"; transcript_id "G5640.4";
chr22	PacBio	exon	50438174	50438298	.	+	.	gene_id "ENSG00000100239"; transcript_id "G5640.4";
chr22	PacBio	exon	50438599	50438762	.	+	.	gene_id "ENSG00000100239"; transcript_id "G5640.4";
chr22	PacBio	exon	50439701	50439857	.	+	.	gene_id "ENSG00000100239"; transcript_id "G5640.4";
chr22	PacBio	exon	50439961	50440049	.	+	.	gene_id "ENSG00000100239"; transcript_id "G5640.4";
chr22	PacBio	exon	50440822	50441026	.	+	.	gene_id "ENSG00000100239"; transcript_id "G5640.4";
chr22	PacBio	exon	50443866	50444117	.	+	.	gene_id "ENSG00000100239"; transcript_id "G5640.4";
chr22	PacBio	exon	50444199	50444390	.	+	.	gene_id "ENSG00000100239"; transcript_id "G5640.4";
chr22	PacBio	CDS	50393909	50394135	.	+	.	gene_id "ENSG00000100239"; transcript_id "G5640.4";
chr22	PacBio	CDS	50406689	50406875	.	+	.	gene_id "ENSG00000100239"; transcript_id "G5640.4";
chr22	PacBio	CDS	50414552	50414689	.	+	.	gene_id "ENSG00000100239"; transcript_id "G5640.4";
chr22	PacBio	CDS	50416092	50416157	.	+	.	gene_id "ENSG00000100239"; transcript_id "G5640.4";
chr22	PacBio	CDS	50418867	50418979	.	+	.	gene_id "ENSG00000100239"; transcript_id "G5640.4";
chr22	PacBio	CDS	50419349	50419462	.	+	.	gene_id "ENSG00000100239"; transcript_id "G5640.4";
chr22	PacBio	CDS	50422254	50422380	.	+	.	gene_id "ENSG00000100239"; transcript_id "G5640.4";
chr22	PacBio	CDS	50423462	50423614	.	+	.	gene_id "ENSG00000100239"; transcript_id "G5640.4";
chr22	PacBio	CDS	50431173	50431382	.	+	.	gene_id "ENSG00000100239"; transcript_id "G5640.4";
chr22	PacBio	CDS	50432265	50432329	.	+	.	gene_id "ENSG00000100239"; transcript_id "G5640.4";
chr22	PacBio	CDS	50434966	50435081	.	+	.	gene_id "ENSG00000100239"; transcript_id "G5640.4";
chr22	PacBio	CDS	50436367	50436452	.	+	.	gene_id "ENSG00000100239"; transcript_id "G5640.4";
chr22	PacBio	CDS	50436988	50437068	.	+	.	gene_id "ENSG00000100239"; transcript_id "G5640.4";
chr22	PacBio	CDS	50437506	50437603	.	+	.	gene_id "ENSG00000100239"; transcript_id "G5640.4";
chr22	PacBio	CDS	50437843	50437900	.	+	.	gene_id "ENSG00000100239"; transcript_id "G5640.4";
chr22	PacBio	CDS	50438174	50438298	.	+	.	gene_id "ENSG00000100239"; transcript_id "G5640.4";
chr22	PacBio	CDS	50438599	50438762	.	+	.	gene_id "ENSG00000100239"; transcript_id "G5640.4";
chr22	PacBio	CDS	50439701	50439857	.	+	.	gene_id "ENSG00000100239"; transcript_id "G5640.4";
chr22	PacBio	CDS	50439961	50440049	.	+	.	gene_id "ENSG00000100239"; transcript_id "G5640.4";
chr22	PacBio	CDS	50440822	50441026	.	+	.	gene_id "ENSG00000100239"; transcript_id "G5640.4";
chr22	PacBio	CDS	50443866	50444117	.	+	.	gene_id "ENSG00000100239"; transcript_id "G5640.4";
chr22	PacBio	CDS	50444199	50444247	.	+	.	gene_id "ENSG00000100239"; transcript_id "G5640.4";
chr22	PacBio	transcript	50446806	50456602	.	-	.	gene_id "ENSG00000100241"; transcript_id "G5641.2";
chr22	PacBio	exon	50446806	50447240	.	-	.	gene_id "ENSG00000100241"; transcript_id "G5641.2";
chr22	PacBio	exon	50447322	50447453	.	-	.	gene_id "ENSG00000100241"; transcript_id "G5641.2";
chr22	PacBio	exon	50447522	50447609	.	-	.	gene_id "ENSG00000100241"; transcript_id "G5641.2";
chr22	PacBio	exon	50448233	50448444	.	-	.	gene_id "ENSG00000100241"; transcript_id "G5641.2";
chr22	PacBio	exon	50448543	50448650	.	-	.	gene_id "ENSG00000100241"; transcript_id "G5641.2";
chr22	PacBio	exon	50454512	50454742	.	-	.	gene_id "ENSG00000100241"; transcript_id "G5641.2";
chr22	PacBio	exon	50454814	50454944	.	-	.	gene_id "ENSG00000100241"; transcript_id "G5641.2";
chr22	PacBio	exon	50455016	50455409	.	-	.	gene_id "ENSG00000100241"; transcript_id "G5641.2";
chr22	PacBio	exon	50455481	50455582	.	-	.	gene_id "ENSG00000100241"; transcript_id "G5641.2";
chr22	PacBio	exon	50456216	50456395	.	-	.	gene_id "ENSG00000100241"; transcript_id "G5641.2";
chr22	PacBio	exon	50456492	50456602	.	-	.	gene_id "ENSG00000100241"; transcript_id "G5641.2";
chr22	PacBio	CDS	50447142	50447240	.	-	.	gene_id "ENSG00000100241"; transcript_id "G5641.2";
chr22	PacBio	CDS	50447322	50447453	.	-	.	gene_id "ENSG00000100241"; transcript_id "G5641.2";
chr22	PacBio	CDS	50447522	50447609	.	-	.	gene_id "ENSG00000100241"; transcript_id "G5641.2";
chr22	PacBio	CDS	50448233	50448444	.	-	.	gene_id "ENSG00000100241"; transcript_id "G5641.2";
chr22	PacBio	CDS	50448543	50448650	.	-	.	gene_id "ENSG00000100241"; transcript_id "G5641.2";
chr22	PacBio	CDS	50454512	50454742	.	-	.	gene_id "ENSG00000100241"; transcript_id "G5641.2";
chr22	PacBio	CDS	50454814	50454944	.	-	.	gene_id "ENSG00000100241"; transcript_id "G5641.2";
chr22	PacBio	CDS	50455016	50455124	.	-	.	gene_id "ENSG00000100241"; transcript_id "G5641.2";
chr22	PacBio	transcript	50446806	50475031	.	-	.	gene_id "ENSG00000100241"; transcript_id "G5641.1";
chr22	PacBio	exon	50446806	50447240	.	-	.	gene_id "ENSG00000100241"; transcript_id "G5641.1";
chr22	PacBio	exon	50447322	50447453	.	-	.	gene_id "ENSG00000100241"; transcript_id "G5641.1";
chr22	PacBio	exon	50447522	50447609	.	-	.	gene_id "ENSG00000100241"; transcript_id "G5641.1";
chr22	PacBio	exon	50448233	50448444	.	-	.	gene_id "ENSG00000100241"; transcript_id "G5641.1";
chr22	PacBio	exon	50448543	50448650	.	-	.	gene_id "ENSG00000100241"; transcript_id "G5641.1";
chr22	PacBio	exon	50454512	50454742	.	-	.	gene_id "ENSG00000100241"; transcript_id "G5641.1";
chr22	PacBio	exon	50454814	50454944	.	-	.	gene_id "ENSG00000100241"; transcript_id "G5641.1";
chr22	PacBio	exon	50455016	50455142	.	-	.	gene_id "ENSG00000100241"; transcript_id "G5641.1";
chr22	PacBio	exon	50455224	50455409	.	-	.	gene_id "ENSG00000100241"; transcript_id "G5641.1";
chr22	PacBio	exon	50455481	50455582	.	-	.	gene_id "ENSG00000100241"; transcript_id "G5641.1";
chr22	PacBio	exon	50456216	50456395	.	-	.	gene_id "ENSG00000100241"; transcript_id "G5641.1";
chr22	PacBio	exon	50456492	50456673	.	-	.	gene_id "ENSG00000100241"; transcript_id "G5641.1";
chr22	PacBio	exon	50459255	50459392	.	-	.	gene_id "ENSG00000100241"; transcript_id "G5641.1";
chr22	PacBio	exon	50459470	50459666	.	-	.	gene_id "ENSG00000100241"; transcript_id "G5641.1";
chr22	PacBio	exon	50459952	50460159	.	-	.	gene_id "ENSG00000100241"; transcript_id "G5641.1";
chr22	PacBio	exon	50460272	50460408	.	-	.	gene_id "ENSG00000100241"; transcript_id "G5641.1";
chr22	PacBio	exon	50460534	50460712	.	-	.	gene_id "ENSG00000100241"; transcript_id "G5641.1";
chr22	PacBio	exon	50461159	50461286	.	-	.	gene_id "ENSG00000100241"; transcript_id "G5641.1";
chr22	PacBio	exon	50461523	50461718	.	-	.	gene_id "ENSG00000100241"; transcript_id "G5641.1";
chr22	PacBio	exon	50461796	50461869	.	-	.	gene_id "ENSG00000100241"; transcript_id "G5641.1";
chr22	PacBio	exon	50461947	50462119	.	-	.	gene_id "ENSG00000100241"; transcript_id "G5641.1";
chr22	PacBio	exon	50462205	50462473	.	-	.	gene_id "ENSG00000100241"; transcript_id "G5641.1";
chr22	PacBio	exon	50462559	50462717	.	-	.	gene_id "ENSG00000100241"; transcript_id "G5641.1";
chr22	PacBio	exon	50462870	50462938	.	-	.	gene_id "ENSG00000100241"; transcript_id "G5641.1";
chr22	PacBio	exon	50463283	50463432	.	-	.	gene_id "ENSG00000100241"; transcript_id "G5641.1";
chr22	PacBio	exon	50464329	50464441	.	-	.	gene_id "ENSG00000100241"; transcript_id "G5641.1";
chr22	PacBio	exon	50464534	50464738	.	-	.	gene_id "ENSG00000100241"; transcript_id "G5641.1";
chr22	PacBio	exon	50464819	50464917	.	-	.	gene_id "ENSG00000100241"; transcript_id "G5641.1";
chr22	PacBio	exon	50465001	50465129	.	-	.	gene_id "ENSG00000100241"; transcript_id "G5641.1";
chr22	PacBio	exon	50465215	50465328	.	-	.	gene_id "ENSG00000100241"; transcript_id "G5641.1";
chr22	PacBio	exon	50465763	50465840	.	-	.	gene_id "ENSG00000100241"; transcript_id "G5641.1";
chr22	PacBio	exon	50465961	50466258	.	-	.	gene_id "ENSG00000100241"; transcript_id "G5641.1";
chr22	PacBio	exon	50466350	50466482	.	-	.	gene_id "ENSG00000100241"; transcript_id "G5641.1";
chr22	PacBio	exon	50466605	50466710	.	-	.	gene_id "ENSG00000100241"; transcript_id "G5641.1";
chr22	PacBio	exon	50467338	50467448	.	-	.	gene_id "ENSG00000100241"; transcript_id "G5641.1";
chr22	PacBio	exon	50467532	50467690	.	-	.	gene_id "ENSG00000100241"; transcript_id "G5641.1";
chr22	PacBio	exon	50467786	50467923	.	-	.	gene_id "ENSG00000100241"; transcript_id "G5641.1";
chr22	PacBio	exon	50468376	50468461	.	-	.	gene_id "ENSG00000100241"; transcript_id "G5641.1";
chr22	PacBio	exon	50474786	50475031	.	-	.	gene_id "ENSG00000100241"; transcript_id "G5641.1";
chr22	PacBio	CDS	50447142	50447240	.	-	.	gene_id "ENSG00000100241"; transcript_id "G5641.1";
chr22	PacBio	CDS	50447322	50447453	.	-	.	gene_id "ENSG00000100241"; transcript_id "G5641.1";
chr22	PacBio	CDS	50447522	50447609	.	-	.	gene_id "ENSG00000100241"; transcript_id "G5641.1";
chr22	PacBio	CDS	50448233	50448444	.	-	.	gene_id "ENSG00000100241"; transcript_id "G5641.1";
chr22	PacBio	CDS	50448543	50448650	.	-	.	gene_id "ENSG00000100241"; transcript_id "G5641.1";
chr22	PacBio	CDS	50454512	50454742	.	-	.	gene_id "ENSG00000100241"; transcript_id "G5641.1";
chr22	PacBio	CDS	50454814	50454944	.	-	.	gene_id "ENSG00000100241"; transcript_id "G5641.1";
chr22	PacBio	CDS	50455016	50455142	.	-	.	gene_id "ENSG00000100241"; transcript_id "G5641.1";
chr22	PacBio	CDS	50455224	50455409	.	-	.	gene_id "ENSG00000100241"; transcript_id "G5641.1";
chr22	PacBio	CDS	50455481	50455582	.	-	.	gene_id "ENSG00000100241"; transcript_id "G5641.1";
chr22	PacBio	CDS	50456216	50456395	.	-	.	gene_id "ENSG00000100241"; transcript_id "G5641.1";
chr22	PacBio	CDS	50456492	50456673	.	-	.	gene_id "ENSG00000100241"; transcript_id "G5641.1";
chr22	PacBio	CDS	50459255	50459392	.	-	.	gene_id "ENSG00000100241"; transcript_id "G5641.1";
chr22	PacBio	CDS	50459470	50459666	.	-	.	gene_id "ENSG00000100241"; transcript_id "G5641.1";
chr22	PacBio	CDS	50459952	50460159	.	-	.	gene_id "ENSG00000100241"; transcript_id "G5641.1";
chr22	PacBio	CDS	50460272	50460408	.	-	.	gene_id "ENSG00000100241"; transcript_id "G5641.1";
chr22	PacBio	CDS	50460534	50460712	.	-	.	gene_id "ENSG00000100241"; transcript_id "G5641.1";
chr22	PacBio	CDS	50461159	50461286	.	-	.	gene_id "ENSG00000100241"; transcript_id "G5641.1";
chr22	PacBio	CDS	50461523	50461718	.	-	.	gene_id "ENSG00000100241"; transcript_id "G5641.1";
chr22	PacBio	CDS	50461796	50461869	.	-	.	gene_id "ENSG00000100241"; transcript_id "G5641.1";
chr22	PacBio	CDS	50461947	50462119	.	-	.	gene_id "ENSG00000100241"; transcript_id "G5641.1";
chr22	PacBio	CDS	50462205	50462473	.	-	.	gene_id "ENSG00000100241"; transcript_id "G5641.1";
chr22	PacBio	CDS	50462559	50462717	.	-	.	gene_id "ENSG00000100241"; transcript_id "G5641.1";
chr22	PacBio	CDS	50462870	50462938	.	-	.	gene_id "ENSG00000100241"; transcript_id "G5641.1";
chr22	PacBio	CDS	50463283	50463432	.	-	.	gene_id "ENSG00000100241"; transcript_id "G5641.1";
chr22	PacBio	CDS	50464329	50464441	.	-	.	gene_id "ENSG00000100241"; transcript_id "G5641.1";
chr22	PacBio	CDS	50464534	50464738	.	-	.	gene_id "ENSG00000100241"; transcript_id "G5641.1";
chr22	PacBio	CDS	50464819	50464917	.	-	.	gene_id "ENSG00000100241"; transcript_id "G5641.1";
chr22	PacBio	CDS	50465001	50465129	.	-	.	gene_id "ENSG00000100241"; transcript_id "G5641.1";
chr22	PacBio	CDS	50465215	50465328	.	-	.	gene_id "ENSG00000100241"; transcript_id "G5641.1";
chr22	PacBio	CDS	50465763	50465840	.	-	.	gene_id "ENSG00000100241"; transcript_id "G5641.1";
chr22	PacBio	CDS	50465961	50466258	.	-	.	gene_id "ENSG00000100241"; transcript_id "G5641.1";
chr22	PacBio	CDS	50466350	50466482	.	-	.	gene_id "ENSG00000100241"; transcript_id "G5641.1";
chr22	PacBio	CDS	50466605	50466710	.	-	.	gene_id "ENSG00000100241"; transcript_id "G5641.1";
chr22	PacBio	CDS	50467338	50467448	.	-	.	gene_id "ENSG00000100241"; transcript_id "G5641.1";
chr22	PacBio	CDS	50467532	50467690	.	-	.	gene_id "ENSG00000100241"; transcript_id "G5641.1";
chr22	PacBio	CDS	50467786	50467923	.	-	.	gene_id "ENSG00000100241"; transcript_id "G5641.1";
chr22	PacBio	CDS	50468376	50468461	.	-	.	gene_id "ENSG00000100241"; transcript_id "G5641.1";
chr22	PacBio	CDS	50474786	50474840	.	-	.	gene_id "ENSG00000100241"; transcript_id "G5641.1";
chr22	PacBio	transcript	50446807	50461639	.	-	.	gene_id "ENSG00000100241"; transcript_id "G5641.5";
chr22	PacBio	exon	50446807	50447240	.	-	.	gene_id "ENSG00000100241"; transcript_id "G5641.5";
chr22	PacBio	exon	50447322	50447453	.	-	.	gene_id "ENSG00000100241"; transcript_id "G5641.5";
chr22	PacBio	exon	50447522	50447609	.	-	.	gene_id "ENSG00000100241"; transcript_id "G5641.5";
chr22	PacBio	exon	50448233	50448444	.	-	.	gene_id "ENSG00000100241"; transcript_id "G5641.5";
chr22	PacBio	exon	50448543	50448650	.	-	.	gene_id "ENSG00000100241"; transcript_id "G5641.5";
chr22	PacBio	exon	50454512	50454742	.	-	.	gene_id "ENSG00000100241"; transcript_id "G5641.5";
chr22	PacBio	exon	50454814	50454944	.	-	.	gene_id "ENSG00000100241"; transcript_id "G5641.5";
chr22	PacBio	exon	50455016	50455142	.	-	.	gene_id "ENSG00000100241"; transcript_id "G5641.5";
chr22	PacBio	exon	50455224	50455409	.	-	.	gene_id "ENSG00000100241"; transcript_id "G5641.5";
chr22	PacBio	exon	50455481	50455582	.	-	.	gene_id "ENSG00000100241"; transcript_id "G5641.5";
chr22	PacBio	exon	50456216	50456395	.	-	.	gene_id "ENSG00000100241"; transcript_id "G5641.5";
chr22	PacBio	exon	50456492	50456673	.	-	.	gene_id "ENSG00000100241"; transcript_id "G5641.5";
chr22	PacBio	exon	50459255	50459666	.	-	.	gene_id "ENSG00000100241"; transcript_id "G5641.5";
chr22	PacBio	exon	50459952	50460159	.	-	.	gene_id "ENSG00000100241"; transcript_id "G5641.5";
chr22	PacBio	exon	50460272	50460408	.	-	.	gene_id "ENSG00000100241"; transcript_id "G5641.5";
chr22	PacBio	exon	50460534	50460712	.	-	.	gene_id "ENSG00000100241"; transcript_id "G5641.5";
chr22	PacBio	exon	50461159	50461286	.	-	.	gene_id "ENSG00000100241"; transcript_id "G5641.5";
chr22	PacBio	exon	50461523	50461639	.	-	.	gene_id "ENSG00000100241"; transcript_id "G5641.5";
chr22	PacBio	CDS	50447142	50447240	.	-	.	gene_id "ENSG00000100241"; transcript_id "G5641.5";
chr22	PacBio	CDS	50447322	50447453	.	-	.	gene_id "ENSG00000100241"; transcript_id "G5641.5";
chr22	PacBio	CDS	50447522	50447609	.	-	.	gene_id "ENSG00000100241"; transcript_id "G5641.5";
chr22	PacBio	CDS	50448233	50448444	.	-	.	gene_id "ENSG00000100241"; transcript_id "G5641.5";
chr22	PacBio	CDS	50448543	50448650	.	-	.	gene_id "ENSG00000100241"; transcript_id "G5641.5";
chr22	PacBio	CDS	50454512	50454742	.	-	.	gene_id "ENSG00000100241"; transcript_id "G5641.5";
chr22	PacBio	CDS	50454814	50454944	.	-	.	gene_id "ENSG00000100241"; transcript_id "G5641.5";
chr22	PacBio	CDS	50455016	50455124	.	-	.	gene_id "ENSG00000100241"; transcript_id "G5641.5";
chr22	PacBio	transcript	50446807	50475041	.	-	.	gene_id "ENSG00000100241"; transcript_id "G5641.4";
chr22	PacBio	exon	50446807	50447240	.	-	.	gene_id "ENSG00000100241"; transcript_id "G5641.4";
chr22	PacBio	exon	50447322	50447453	.	-	.	gene_id "ENSG00000100241"; transcript_id "G5641.4";
chr22	PacBio	exon	50447522	50447609	.	-	.	gene_id "ENSG00000100241"; transcript_id "G5641.4";
chr22	PacBio	exon	50448233	50448444	.	-	.	gene_id "ENSG00000100241"; transcript_id "G5641.4";
chr22	PacBio	exon	50448543	50448650	.	-	.	gene_id "ENSG00000100241"; transcript_id "G5641.4";
chr22	PacBio	exon	50454512	50454742	.	-	.	gene_id "ENSG00000100241"; transcript_id "G5641.4";
chr22	PacBio	exon	50454814	50454944	.	-	.	gene_id "ENSG00000100241"; transcript_id "G5641.4";
chr22	PacBio	exon	50455016	50455142	.	-	.	gene_id "ENSG00000100241"; transcript_id "G5641.4";
chr22	PacBio	exon	50455224	50455409	.	-	.	gene_id "ENSG00000100241"; transcript_id "G5641.4";
chr22	PacBio	exon	50455481	50455582	.	-	.	gene_id "ENSG00000100241"; transcript_id "G5641.4";
chr22	PacBio	exon	50456216	50456395	.	-	.	gene_id "ENSG00000100241"; transcript_id "G5641.4";
chr22	PacBio	exon	50456492	50456673	.	-	.	gene_id "ENSG00000100241"; transcript_id "G5641.4";
chr22	PacBio	exon	50459255	50459392	.	-	.	gene_id "ENSG00000100241"; transcript_id "G5641.4";
chr22	PacBio	exon	50459470	50459666	.	-	.	gene_id "ENSG00000100241"; transcript_id "G5641.4";
chr22	PacBio	exon	50459952	50460159	.	-	.	gene_id "ENSG00000100241"; transcript_id "G5641.4";
chr22	PacBio	exon	50460272	50460408	.	-	.	gene_id "ENSG00000100241"; transcript_id "G5641.4";
chr22	PacBio	exon	50460534	50460712	.	-	.	gene_id "ENSG00000100241"; transcript_id "G5641.4";
chr22	PacBio	exon	50461159	50461286	.	-	.	gene_id "ENSG00000100241"; transcript_id "G5641.4";
chr22	PacBio	exon	50461523	50461718	.	-	.	gene_id "ENSG00000100241"; transcript_id "G5641.4";
chr22	PacBio	exon	50461796	50461869	.	-	.	gene_id "ENSG00000100241"; transcript_id "G5641.4";
chr22	PacBio	exon	50461947	50462119	.	-	.	gene_id "ENSG00000100241"; transcript_id "G5641.4";
chr22	PacBio	exon	50462205	50462473	.	-	.	gene_id "ENSG00000100241"; transcript_id "G5641.4";
chr22	PacBio	exon	50462559	50462717	.	-	.	gene_id "ENSG00000100241"; transcript_id "G5641.4";
chr22	PacBio	exon	50462870	50462938	.	-	.	gene_id "ENSG00000100241"; transcript_id "G5641.4";
chr22	PacBio	exon	50463283	50463432	.	-	.	gene_id "ENSG00000100241"; transcript_id "G5641.4";
chr22	PacBio	exon	50464329	50464441	.	-	.	gene_id "ENSG00000100241"; transcript_id "G5641.4";
chr22	PacBio	exon	50464534	50464738	.	-	.	gene_id "ENSG00000100241"; transcript_id "G5641.4";
chr22	PacBio	exon	50464819	50464917	.	-	.	gene_id "ENSG00000100241"; transcript_id "G5641.4";
chr22	PacBio	exon	50465001	50465129	.	-	.	gene_id "ENSG00000100241"; transcript_id "G5641.4";
chr22	PacBio	exon	50465215	50465328	.	-	.	gene_id "ENSG00000100241"; transcript_id "G5641.4";
chr22	PacBio	exon	50465763	50465840	.	-	.	gene_id "ENSG00000100241"; transcript_id "G5641.4";
chr22	PacBio	exon	50465961	50466074	.	-	.	gene_id "ENSG00000100241"; transcript_id "G5641.4";
chr22	PacBio	exon	50466150	50466258	.	-	.	gene_id "ENSG00000100241"; transcript_id "G5641.4";
chr22	PacBio	exon	50466350	50466482	.	-	.	gene_id "ENSG00000100241"; transcript_id "G5641.4";
chr22	PacBio	exon	50466605	50466710	.	-	.	gene_id "ENSG00000100241"; transcript_id "G5641.4";
chr22	PacBio	exon	50467338	50467448	.	-	.	gene_id "ENSG00000100241"; transcript_id "G5641.4";
chr22	PacBio	exon	50467532	50467690	.	-	.	gene_id "ENSG00000100241"; transcript_id "G5641.4";
chr22	PacBio	exon	50467786	50467923	.	-	.	gene_id "ENSG00000100241"; transcript_id "G5641.4";
chr22	PacBio	exon	50468376	50468461	.	-	.	gene_id "ENSG00000100241"; transcript_id "G5641.4";
chr22	PacBio	exon	50474786	50475041	.	-	.	gene_id "ENSG00000100241"; transcript_id "G5641.4";
chr22	PacBio	CDS	50447142	50447240	.	-	.	gene_id "ENSG00000100241"; transcript_id "G5641.4";
chr22	PacBio	CDS	50447322	50447453	.	-	.	gene_id "ENSG00000100241"; transcript_id "G5641.4";
chr22	PacBio	CDS	50447522	50447609	.	-	.	gene_id "ENSG00000100241"; transcript_id "G5641.4";
chr22	PacBio	CDS	50448233	50448444	.	-	.	gene_id "ENSG00000100241"; transcript_id "G5641.4";
chr22	PacBio	CDS	50448543	50448650	.	-	.	gene_id "ENSG00000100241"; transcript_id "G5641.4";
chr22	PacBio	CDS	50454512	50454742	.	-	.	gene_id "ENSG00000100241"; transcript_id "G5641.4";
chr22	PacBio	CDS	50454814	50454944	.	-	.	gene_id "ENSG00000100241"; transcript_id "G5641.4";
chr22	PacBio	CDS	50455016	50455142	.	-	.	gene_id "ENSG00000100241"; transcript_id "G5641.4";
chr22	PacBio	CDS	50455224	50455409	.	-	.	gene_id "ENSG00000100241"; transcript_id "G5641.4";
chr22	PacBio	CDS	50455481	50455582	.	-	.	gene_id "ENSG00000100241"; transcript_id "G5641.4";
chr22	PacBio	CDS	50456216	50456395	.	-	.	gene_id "ENSG00000100241"; transcript_id "G5641.4";
chr22	PacBio	CDS	50456492	50456673	.	-	.	gene_id "ENSG00000100241"; transcript_id "G5641.4";
chr22	PacBio	CDS	50459255	50459392	.	-	.	gene_id "ENSG00000100241"; transcript_id "G5641.4";
chr22	PacBio	CDS	50459470	50459666	.	-	.	gene_id "ENSG00000100241"; transcript_id "G5641.4";
chr22	PacBio	CDS	50459952	50460159	.	-	.	gene_id "ENSG00000100241"; transcript_id "G5641.4";
chr22	PacBio	CDS	50460272	50460408	.	-	.	gene_id "ENSG00000100241"; transcript_id "G5641.4";
chr22	PacBio	CDS	50460534	50460712	.	-	.	gene_id "ENSG00000100241"; transcript_id "G5641.4";
chr22	PacBio	CDS	50461159	50461286	.	-	.	gene_id "ENSG00000100241"; transcript_id "G5641.4";
chr22	PacBio	CDS	50461523	50461718	.	-	.	gene_id "ENSG00000100241"; transcript_id "G5641.4";
chr22	PacBio	CDS	50461796	50461869	.	-	.	gene_id "ENSG00000100241"; transcript_id "G5641.4";
chr22	PacBio	CDS	50461947	50462119	.	-	.	gene_id "ENSG00000100241"; transcript_id "G5641.4";
chr22	PacBio	CDS	50462205	50462473	.	-	.	gene_id "ENSG00000100241"; transcript_id "G5641.4";
chr22	PacBio	CDS	50462559	50462717	.	-	.	gene_id "ENSG00000100241"; transcript_id "G5641.4";
chr22	PacBio	CDS	50462870	50462938	.	-	.	gene_id "ENSG00000100241"; transcript_id "G5641.4";
chr22	PacBio	CDS	50463283	50463432	.	-	.	gene_id "ENSG00000100241"; transcript_id "G5641.4";
chr22	PacBio	CDS	50464329	50464441	.	-	.	gene_id "ENSG00000100241"; transcript_id "G5641.4";
chr22	PacBio	CDS	50464534	50464738	.	-	.	gene_id "ENSG00000100241"; transcript_id "G5641.4";
chr22	PacBio	CDS	50464819	50464917	.	-	.	gene_id "ENSG00000100241"; transcript_id "G5641.4";
chr22	PacBio	CDS	50465001	50465129	.	-	.	gene_id "ENSG00000100241"; transcript_id "G5641.4";
chr22	PacBio	CDS	50465215	50465328	.	-	.	gene_id "ENSG00000100241"; transcript_id "G5641.4";
chr22	PacBio	CDS	50465763	50465840	.	-	.	gene_id "ENSG00000100241"; transcript_id "G5641.4";
chr22	PacBio	CDS	50465961	50466074	.	-	.	gene_id "ENSG00000100241"; transcript_id "G5641.4";
chr22	PacBio	CDS	50466150	50466258	.	-	.	gene_id "ENSG00000100241"; transcript_id "G5641.4";
chr22	PacBio	CDS	50466350	50466482	.	-	.	gene_id "ENSG00000100241"; transcript_id "G5641.4";
chr22	PacBio	CDS	50466605	50466710	.	-	.	gene_id "ENSG00000100241"; transcript_id "G5641.4";
chr22	PacBio	CDS	50467338	50467448	.	-	.	gene_id "ENSG00000100241"; transcript_id "G5641.4";
chr22	PacBio	CDS	50467532	50467690	.	-	.	gene_id "ENSG00000100241"; transcript_id "G5641.4";
chr22	PacBio	CDS	50467786	50467923	.	-	.	gene_id "ENSG00000100241"; transcript_id "G5641.4";
chr22	PacBio	CDS	50468376	50468461	.	-	.	gene_id "ENSG00000100241"; transcript_id "G5641.4";
chr22	PacBio	CDS	50474786	50474840	.	-	.	gene_id "ENSG00000100241"; transcript_id "G5641.4";
chr22	PacBio	transcript	50446807	50475076	.	-	.	gene_id "ENSG00000100241"; transcript_id "G5641.3";
chr22	PacBio	exon	50446807	50447240	.	-	.	gene_id "ENSG00000100241"; transcript_id "G5641.3";
chr22	PacBio	exon	50447322	50447453	.	-	.	gene_id "ENSG00000100241"; transcript_id "G5641.3";
chr22	PacBio	exon	50447522	50447609	.	-	.	gene_id "ENSG00000100241"; transcript_id "G5641.3";
chr22	PacBio	exon	50448233	50448444	.	-	.	gene_id "ENSG00000100241"; transcript_id "G5641.3";
chr22	PacBio	exon	50448543	50448650	.	-	.	gene_id "ENSG00000100241"; transcript_id "G5641.3";
chr22	PacBio	exon	50454512	50454742	.	-	.	gene_id "ENSG00000100241"; transcript_id "G5641.3";
chr22	PacBio	exon	50454814	50454944	.	-	.	gene_id "ENSG00000100241"; transcript_id "G5641.3";
chr22	PacBio	exon	50455016	50455142	.	-	.	gene_id "ENSG00000100241"; transcript_id "G5641.3";
chr22	PacBio	exon	50455224	50455409	.	-	.	gene_id "ENSG00000100241"; transcript_id "G5641.3";
chr22	PacBio	exon	50455481	50455582	.	-	.	gene_id "ENSG00000100241"; transcript_id "G5641.3";
chr22	PacBio	exon	50456216	50456395	.	-	.	gene_id "ENSG00000100241"; transcript_id "G5641.3";
chr22	PacBio	exon	50456492	50456673	.	-	.	gene_id "ENSG00000100241"; transcript_id "G5641.3";
chr22	PacBio	exon	50457034	50457111	.	-	.	gene_id "ENSG00000100241"; transcript_id "G5641.3";
chr22	PacBio	exon	50459255	50459392	.	-	.	gene_id "ENSG00000100241"; transcript_id "G5641.3";
chr22	PacBio	exon	50459470	50459666	.	-	.	gene_id "ENSG00000100241"; transcript_id "G5641.3";
chr22	PacBio	exon	50459952	50460159	.	-	.	gene_id "ENSG00000100241"; transcript_id "G5641.3";
chr22	PacBio	exon	50460272	50460408	.	-	.	gene_id "ENSG00000100241"; transcript_id "G5641.3";
chr22	PacBio	exon	50460534	50460712	.	-	.	gene_id "ENSG00000100241"; transcript_id "G5641.3";
chr22	PacBio	exon	50461159	50461286	.	-	.	gene_id "ENSG00000100241"; transcript_id "G5641.3";
chr22	PacBio	exon	50461523	50461718	.	-	.	gene_id "ENSG00000100241"; transcript_id "G5641.3";
chr22	PacBio	exon	50461796	50461869	.	-	.	gene_id "ENSG00000100241"; transcript_id "G5641.3";
chr22	PacBio	exon	50461947	50462119	.	-	.	gene_id "ENSG00000100241"; transcript_id "G5641.3";
chr22	PacBio	exon	50462205	50462473	.	-	.	gene_id "ENSG00000100241"; transcript_id "G5641.3";
chr22	PacBio	exon	50462559	50462717	.	-	.	gene_id "ENSG00000100241"; transcript_id "G5641.3";
chr22	PacBio	exon	50462870	50462938	.	-	.	gene_id "ENSG00000100241"; transcript_id "G5641.3";
chr22	PacBio	exon	50463283	50463432	.	-	.	gene_id "ENSG00000100241"; transcript_id "G5641.3";
chr22	PacBio	exon	50464329	50464441	.	-	.	gene_id "ENSG00000100241"; transcript_id "G5641.3";
chr22	PacBio	exon	50464534	50464738	.	-	.	gene_id "ENSG00000100241"; transcript_id "G5641.3";
chr22	PacBio	exon	50464819	50464917	.	-	.	gene_id "ENSG00000100241"; transcript_id "G5641.3";
chr22	PacBio	exon	50465001	50465129	.	-	.	gene_id "ENSG00000100241"; transcript_id "G5641.3";
chr22	PacBio	exon	50465215	50465328	.	-	.	gene_id "ENSG00000100241"; transcript_id "G5641.3";
chr22	PacBio	exon	50465763	50465840	.	-	.	gene_id "ENSG00000100241"; transcript_id "G5641.3";
chr22	PacBio	exon	50465961	50466074	.	-	.	gene_id "ENSG00000100241"; transcript_id "G5641.3";
chr22	PacBio	exon	50466150	50466258	.	-	.	gene_id "ENSG00000100241"; transcript_id "G5641.3";
chr22	PacBio	exon	50466350	50466482	.	-	.	gene_id "ENSG00000100241"; transcript_id "G5641.3";
chr22	PacBio	exon	50466605	50466710	.	-	.	gene_id "ENSG00000100241"; transcript_id "G5641.3";
chr22	PacBio	exon	50467338	50467448	.	-	.	gene_id "ENSG00000100241"; transcript_id "G5641.3";
chr22	PacBio	exon	50467532	50467690	.	-	.	gene_id "ENSG00000100241"; transcript_id "G5641.3";
chr22	PacBio	exon	50467786	50467923	.	-	.	gene_id "ENSG00000100241"; transcript_id "G5641.3";
chr22	PacBio	exon	50468376	50468461	.	-	.	gene_id "ENSG00000100241"; transcript_id "G5641.3";
chr22	PacBio	exon	50474786	50475076	.	-	.	gene_id "ENSG00000100241"; transcript_id "G5641.3";
chr22	PacBio	CDS	50447142	50447240	.	-	.	gene_id "ENSG00000100241"; transcript_id "G5641.3";
chr22	PacBio	CDS	50447322	50447453	.	-	.	gene_id "ENSG00000100241"; transcript_id "G5641.3";
chr22	PacBio	CDS	50447522	50447609	.	-	.	gene_id "ENSG00000100241"; transcript_id "G5641.3";
chr22	PacBio	CDS	50448233	50448444	.	-	.	gene_id "ENSG00000100241"; transcript_id "G5641.3";
chr22	PacBio	CDS	50448543	50448650	.	-	.	gene_id "ENSG00000100241"; transcript_id "G5641.3";
chr22	PacBio	CDS	50454512	50454742	.	-	.	gene_id "ENSG00000100241"; transcript_id "G5641.3";
chr22	PacBio	CDS	50454814	50454944	.	-	.	gene_id "ENSG00000100241"; transcript_id "G5641.3";
chr22	PacBio	CDS	50455016	50455142	.	-	.	gene_id "ENSG00000100241"; transcript_id "G5641.3";
chr22	PacBio	CDS	50455224	50455409	.	-	.	gene_id "ENSG00000100241"; transcript_id "G5641.3";
chr22	PacBio	CDS	50455481	50455582	.	-	.	gene_id "ENSG00000100241"; transcript_id "G5641.3";
chr22	PacBio	CDS	50456216	50456395	.	-	.	gene_id "ENSG00000100241"; transcript_id "G5641.3";
chr22	PacBio	CDS	50456492	50456673	.	-	.	gene_id "ENSG00000100241"; transcript_id "G5641.3";
chr22	PacBio	CDS	50457034	50457111	.	-	.	gene_id "ENSG00000100241"; transcript_id "G5641.3";
chr22	PacBio	CDS	50459255	50459392	.	-	.	gene_id "ENSG00000100241"; transcript_id "G5641.3";
chr22	PacBio	CDS	50459470	50459666	.	-	.	gene_id "ENSG00000100241"; transcript_id "G5641.3";
chr22	PacBio	CDS	50459952	50460159	.	-	.	gene_id "ENSG00000100241"; transcript_id "G5641.3";
chr22	PacBio	CDS	50460272	50460408	.	-	.	gene_id "ENSG00000100241"; transcript_id "G5641.3";
chr22	PacBio	CDS	50460534	50460712	.	-	.	gene_id "ENSG00000100241"; transcript_id "G5641.3";
chr22	PacBio	CDS	50461159	50461286	.	-	.	gene_id "ENSG00000100241"; transcript_id "G5641.3";
chr22	PacBio	CDS	50461523	50461718	.	-	.	gene_id "ENSG00000100241"; transcript_id "G5641.3";
chr22	PacBio	CDS	50461796	50461869	.	-	.	gene_id "ENSG00000100241"; transcript_id "G5641.3";
chr22	PacBio	CDS	50461947	50462119	.	-	.	gene_id "ENSG00000100241"; transcript_id "G5641.3";
chr22	PacBio	CDS	50462205	50462473	.	-	.	gene_id "ENSG00000100241"; transcript_id "G5641.3";
chr22	PacBio	CDS	50462559	50462717	.	-	.	gene_id "ENSG00000100241"; transcript_id "G5641.3";
chr22	PacBio	CDS	50462870	50462938	.	-	.	gene_id "ENSG00000100241"; transcript_id "G5641.3";
chr22	PacBio	CDS	50463283	50463432	.	-	.	gene_id "ENSG00000100241"; transcript_id "G5641.3";
chr22	PacBio	CDS	50464329	50464441	.	-	.	gene_id "ENSG00000100241"; transcript_id "G5641.3";
chr22	PacBio	CDS	50464534	50464738	.	-	.	gene_id "ENSG00000100241"; transcript_id "G5641.3";
chr22	PacBio	CDS	50464819	50464917	.	-	.	gene_id "ENSG00000100241"; transcript_id "G5641.3";
chr22	PacBio	CDS	50465001	50465129	.	-	.	gene_id "ENSG00000100241"; transcript_id "G5641.3";
chr22	PacBio	CDS	50465215	50465328	.	-	.	gene_id "ENSG00000100241"; transcript_id "G5641.3";
chr22	PacBio	CDS	50465763	50465840	.	-	.	gene_id "ENSG00000100241"; transcript_id "G5641.3";
chr22	PacBio	CDS	50465961	50466074	.	-	.	gene_id "ENSG00000100241"; transcript_id "G5641.3";
chr22	PacBio	CDS	50466150	50466258	.	-	.	gene_id "ENSG00000100241"; transcript_id "G5641.3";
chr22	PacBio	CDS	50466350	50466482	.	-	.	gene_id "ENSG00000100241"; transcript_id "G5641.3";
chr22	PacBio	CDS	50466605	50466710	.	-	.	gene_id "ENSG00000100241"; transcript_id "G5641.3";
chr22	PacBio	CDS	50467338	50467448	.	-	.	gene_id "ENSG00000100241"; transcript_id "G5641.3";
chr22	PacBio	CDS	50467532	50467690	.	-	.	gene_id "ENSG00000100241"; transcript_id "G5641.3";
chr22	PacBio	CDS	50467786	50467923	.	-	.	gene_id "ENSG00000100241"; transcript_id "G5641.3";
chr22	PacBio	CDS	50468376	50468461	.	-	.	gene_id "ENSG00000100241"; transcript_id "G5641.3";
chr22	PacBio	CDS	50474786	50474840	.	-	.	gene_id "ENSG00000100241"; transcript_id "G5641.3";
chr22	PacBio	transcript	50446812	50475035	.	-	.	gene_id "ENSG00000100241"; transcript_id "G5641.6";
chr22	PacBio	exon	50446812	50447240	.	-	.	gene_id "ENSG00000100241"; transcript_id "G5641.6";
chr22	PacBio	exon	50447322	50447453	.	-	.	gene_id "ENSG00000100241"; transcript_id "G5641.6";
chr22	PacBio	exon	50447522	50447609	.	-	.	gene_id "ENSG00000100241"; transcript_id "G5641.6";
chr22	PacBio	exon	50448233	50448444	.	-	.	gene_id "ENSG00000100241"; transcript_id "G5641.6";
chr22	PacBio	exon	50448543	50448650	.	-	.	gene_id "ENSG00000100241"; transcript_id "G5641.6";
chr22	PacBio	exon	50454512	50454742	.	-	.	gene_id "ENSG00000100241"; transcript_id "G5641.6";
chr22	PacBio	exon	50454814	50454944	.	-	.	gene_id "ENSG00000100241"; transcript_id "G5641.6";
chr22	PacBio	exon	50455016	50455142	.	-	.	gene_id "ENSG00000100241"; transcript_id "G5641.6";
chr22	PacBio	exon	50455224	50455409	.	-	.	gene_id "ENSG00000100241"; transcript_id "G5641.6";
chr22	PacBio	exon	50455481	50455582	.	-	.	gene_id "ENSG00000100241"; transcript_id "G5641.6";
chr22	PacBio	exon	50456216	50456395	.	-	.	gene_id "ENSG00000100241"; transcript_id "G5641.6";
chr22	PacBio	exon	50456492	50457111	.	-	.	gene_id "ENSG00000100241"; transcript_id "G5641.6";
chr22	PacBio	exon	50459255	50459392	.	-	.	gene_id "ENSG00000100241"; transcript_id "G5641.6";
chr22	PacBio	exon	50459470	50459666	.	-	.	gene_id "ENSG00000100241"; transcript_id "G5641.6";
chr22	PacBio	exon	50459952	50460159	.	-	.	gene_id "ENSG00000100241"; transcript_id "G5641.6";
chr22	PacBio	exon	50460272	50460408	.	-	.	gene_id "ENSG00000100241"; transcript_id "G5641.6";
chr22	PacBio	exon	50460534	50460712	.	-	.	gene_id "ENSG00000100241"; transcript_id "G5641.6";
chr22	PacBio	exon	50461159	50461286	.	-	.	gene_id "ENSG00000100241"; transcript_id "G5641.6";
chr22	PacBio	exon	50461523	50461718	.	-	.	gene_id "ENSG00000100241"; transcript_id "G5641.6";
chr22	PacBio	exon	50461796	50461869	.	-	.	gene_id "ENSG00000100241"; transcript_id "G5641.6";
chr22	PacBio	exon	50461947	50462119	.	-	.	gene_id "ENSG00000100241"; transcript_id "G5641.6";
chr22	PacBio	exon	50462205	50462473	.	-	.	gene_id "ENSG00000100241"; transcript_id "G5641.6";
chr22	PacBio	exon	50462559	50462717	.	-	.	gene_id "ENSG00000100241"; transcript_id "G5641.6";
chr22	PacBio	exon	50462870	50462938	.	-	.	gene_id "ENSG00000100241"; transcript_id "G5641.6";
chr22	PacBio	exon	50463283	50463432	.	-	.	gene_id "ENSG00000100241"; transcript_id "G5641.6";
chr22	PacBio	exon	50464329	50464441	.	-	.	gene_id "ENSG00000100241"; transcript_id "G5641.6";
chr22	PacBio	exon	50464534	50464738	.	-	.	gene_id "ENSG00000100241"; transcript_id "G5641.6";
chr22	PacBio	exon	50464819	50464917	.	-	.	gene_id "ENSG00000100241"; transcript_id "G5641.6";
chr22	PacBio	exon	50465001	50465129	.	-	.	gene_id "ENSG00000100241"; transcript_id "G5641.6";
chr22	PacBio	exon	50465215	50465328	.	-	.	gene_id "ENSG00000100241"; transcript_id "G5641.6";
chr22	PacBio	exon	50465763	50465840	.	-	.	gene_id "ENSG00000100241"; transcript_id "G5641.6";
chr22	PacBio	exon	50465961	50466074	.	-	.	gene_id "ENSG00000100241"; transcript_id "G5641.6";
chr22	PacBio	exon	50466150	50466258	.	-	.	gene_id "ENSG00000100241"; transcript_id "G5641.6";
chr22	PacBio	exon	50466350	50466482	.	-	.	gene_id "ENSG00000100241"; transcript_id "G5641.6";
chr22	PacBio	exon	50466605	50466710	.	-	.	gene_id "ENSG00000100241"; transcript_id "G5641.6";
chr22	PacBio	exon	50467338	50467448	.	-	.	gene_id "ENSG00000100241"; transcript_id "G5641.6";
chr22	PacBio	exon	50467532	50467690	.	-	.	gene_id "ENSG00000100241"; transcript_id "G5641.6";
chr22	PacBio	exon	50467786	50467923	.	-	.	gene_id "ENSG00000100241"; transcript_id "G5641.6";
chr22	PacBio	exon	50468376	50468461	.	-	.	gene_id "ENSG00000100241"; transcript_id "G5641.6";
chr22	PacBio	exon	50474786	50475035	.	-	.	gene_id "ENSG00000100241"; transcript_id "G5641.6";
chr22	PacBio	CDS	50456966	50457111	.	-	.	gene_id "ENSG00000100241"; transcript_id "G5641.6";
chr22	PacBio	CDS	50459255	50459392	.	-	.	gene_id "ENSG00000100241"; transcript_id "G5641.6";
chr22	PacBio	CDS	50459470	50459666	.	-	.	gene_id "ENSG00000100241"; transcript_id "G5641.6";
chr22	PacBio	CDS	50459952	50460159	.	-	.	gene_id "ENSG00000100241"; transcript_id "G5641.6";
chr22	PacBio	CDS	50460272	50460408	.	-	.	gene_id "ENSG00000100241"; transcript_id "G5641.6";
chr22	PacBio	CDS	50460534	50460712	.	-	.	gene_id "ENSG00000100241"; transcript_id "G5641.6";
chr22	PacBio	CDS	50461159	50461286	.	-	.	gene_id "ENSG00000100241"; transcript_id "G5641.6";
chr22	PacBio	CDS	50461523	50461718	.	-	.	gene_id "ENSG00000100241"; transcript_id "G5641.6";
chr22	PacBio	CDS	50461796	50461869	.	-	.	gene_id "ENSG00000100241"; transcript_id "G5641.6";
chr22	PacBio	CDS	50461947	50462119	.	-	.	gene_id "ENSG00000100241"; transcript_id "G5641.6";
chr22	PacBio	CDS	50462205	50462473	.	-	.	gene_id "ENSG00000100241"; transcript_id "G5641.6";
chr22	PacBio	CDS	50462559	50462717	.	-	.	gene_id "ENSG00000100241"; transcript_id "G5641.6";
chr22	PacBio	CDS	50462870	50462938	.	-	.	gene_id "ENSG00000100241"; transcript_id "G5641.6";
chr22	PacBio	CDS	50463283	50463432	.	-	.	gene_id "ENSG00000100241"; transcript_id "G5641.6";
chr22	PacBio	CDS	50464329	50464441	.	-	.	gene_id "ENSG00000100241"; transcript_id "G5641.6";
chr22	PacBio	CDS	50464534	50464738	.	-	.	gene_id "ENSG00000100241"; transcript_id "G5641.6";
chr22	PacBio	CDS	50464819	50464917	.	-	.	gene_id "ENSG00000100241"; transcript_id "G5641.6";
chr22	PacBio	CDS	50465001	50465129	.	-	.	gene_id "ENSG00000100241"; transcript_id "G5641.6";
chr22	PacBio	CDS	50465215	50465328	.	-	.	gene_id "ENSG00000100241"; transcript_id "G5641.6";
chr22	PacBio	CDS	50465763	50465840	.	-	.	gene_id "ENSG00000100241"; transcript_id "G5641.6";
chr22	PacBio	CDS	50465961	50466074	.	-	.	gene_id "ENSG00000100241"; transcript_id "G5641.6";
chr22	PacBio	CDS	50466150	50466258	.	-	.	gene_id "ENSG00000100241"; transcript_id "G5641.6";
chr22	PacBio	CDS	50466350	50466482	.	-	.	gene_id "ENSG00000100241"; transcript_id "G5641.6";
chr22	PacBio	CDS	50466605	50466710	.	-	.	gene_id "ENSG00000100241"; transcript_id "G5641.6";
chr22	PacBio	CDS	50467338	50467448	.	-	.	gene_id "ENSG00000100241"; transcript_id "G5641.6";
chr22	PacBio	CDS	50467532	50467690	.	-	.	gene_id "ENSG00000100241"; transcript_id "G5641.6";
chr22	PacBio	CDS	50467786	50467923	.	-	.	gene_id "ENSG00000100241"; transcript_id "G5641.6";
chr22	PacBio	CDS	50468376	50468461	.	-	.	gene_id "ENSG00000100241"; transcript_id "G5641.6";
chr22	PacBio	CDS	50474786	50474840	.	-	.	gene_id "ENSG00000100241"; transcript_id "G5641.6";
chr22	PacBio	transcript	50569084	50578476	.	-	.	gene_id "ENSG00000205560"; transcript_id "G5645.2";
chr22	PacBio	exon	50569084	50569421	.	-	.	gene_id "ENSG00000205560"; transcript_id "G5645.2";
chr22	PacBio	exon	50569576	50569668	.	-	.	gene_id "ENSG00000205560"; transcript_id "G5645.2";
chr22	PacBio	exon	50570293	50570406	.	-	.	gene_id "ENSG00000205560"; transcript_id "G5645.2";
chr22	PacBio	exon	50570891	50571043	.	-	.	gene_id "ENSG00000205560"; transcript_id "G5645.2";
chr22	PacBio	exon	50571158	50571292	.	-	.	gene_id "ENSG00000205560"; transcript_id "G5645.2";
chr22	PacBio	exon	50571375	50571539	.	-	.	gene_id "ENSG00000205560"; transcript_id "G5645.2";
chr22	PacBio	exon	50572006	50572122	.	-	.	gene_id "ENSG00000205560"; transcript_id "G5645.2";
chr22	PacBio	exon	50572203	50572308	.	-	.	gene_id "ENSG00000205560"; transcript_id "G5645.2";
chr22	PacBio	exon	50572875	50573060	.	-	.	gene_id "ENSG00000205560"; transcript_id "G5645.2";
chr22	PacBio	exon	50573520	50573715	.	-	.	gene_id "ENSG00000205560"; transcript_id "G5645.2";
chr22	PacBio	exon	50574335	50574419	.	-	.	gene_id "ENSG00000205560"; transcript_id "G5645.2";
chr22	PacBio	exon	50574493	50574600	.	-	.	gene_id "ENSG00000205560"; transcript_id "G5645.2";
chr22	PacBio	exon	50576035	50576112	.	-	.	gene_id "ENSG00000205560"; transcript_id "G5645.2";
chr22	PacBio	exon	50576198	50576335	.	-	.	gene_id "ENSG00000205560"; transcript_id "G5645.2";
chr22	PacBio	exon	50576536	50576637	.	-	.	gene_id "ENSG00000205560"; transcript_id "G5645.2";
chr22	PacBio	exon	50576857	50577034	.	-	.	gene_id "ENSG00000205560"; transcript_id "G5645.2";
chr22	PacBio	exon	50577324	50577463	.	-	.	gene_id "ENSG00000205560"; transcript_id "G5645.2";
chr22	PacBio	exon	50577775	50577934	.	-	.	gene_id "ENSG00000205560"; transcript_id "G5645.2";
chr22	PacBio	exon	50578386	50578476	.	-	.	gene_id "ENSG00000205560"; transcript_id "G5645.2";
chr22	PacBio	CDS	50569338	50569421	.	-	.	gene_id "ENSG00000205560"; transcript_id "G5645.2";
chr22	PacBio	CDS	50569576	50569668	.	-	.	gene_id "ENSG00000205560"; transcript_id "G5645.2";
chr22	PacBio	CDS	50570293	50570406	.	-	.	gene_id "ENSG00000205560"; transcript_id "G5645.2";
chr22	PacBio	CDS	50570891	50571043	.	-	.	gene_id "ENSG00000205560"; transcript_id "G5645.2";
chr22	PacBio	CDS	50571158	50571292	.	-	.	gene_id "ENSG00000205560"; transcript_id "G5645.2";
chr22	PacBio	CDS	50571375	50571539	.	-	.	gene_id "ENSG00000205560"; transcript_id "G5645.2";
chr22	PacBio	CDS	50572006	50572122	.	-	.	gene_id "ENSG00000205560"; transcript_id "G5645.2";
chr22	PacBio	CDS	50572203	50572308	.	-	.	gene_id "ENSG00000205560"; transcript_id "G5645.2";
chr22	PacBio	CDS	50572875	50573060	.	-	.	gene_id "ENSG00000205560"; transcript_id "G5645.2";
chr22	PacBio	CDS	50573520	50573715	.	-	.	gene_id "ENSG00000205560"; transcript_id "G5645.2";
chr22	PacBio	CDS	50574335	50574419	.	-	.	gene_id "ENSG00000205560"; transcript_id "G5645.2";
chr22	PacBio	CDS	50574493	50574600	.	-	.	gene_id "ENSG00000205560"; transcript_id "G5645.2";
chr22	PacBio	CDS	50576035	50576112	.	-	.	gene_id "ENSG00000205560"; transcript_id "G5645.2";
chr22	PacBio	CDS	50576198	50576335	.	-	.	gene_id "ENSG00000205560"; transcript_id "G5645.2";
chr22	PacBio	CDS	50576536	50576637	.	-	.	gene_id "ENSG00000205560"; transcript_id "G5645.2";
chr22	PacBio	CDS	50576857	50577034	.	-	.	gene_id "ENSG00000205560"; transcript_id "G5645.2";
chr22	PacBio	CDS	50577324	50577463	.	-	.	gene_id "ENSG00000205560"; transcript_id "G5645.2";
chr22	PacBio	CDS	50577775	50577915	.	-	.	gene_id "ENSG00000205560"; transcript_id "G5645.2";
chr22	PacBio	transcript	50625020	50628172	.	-	.	gene_id "ENSG00000100299"; transcript_id "G5646.1";
chr22	PacBio	exon	50625020	50625464	.	-	.	gene_id "ENSG00000100299"; transcript_id "G5646.1";
chr22	PacBio	exon	50625579	50625681	.	-	.	gene_id "ENSG00000100299"; transcript_id "G5646.1";
chr22	PacBio	exon	50625936	50626063	.	-	.	gene_id "ENSG00000100299"; transcript_id "G5646.1";
chr22	PacBio	exon	50626154	50626278	.	-	.	gene_id "ENSG00000100299"; transcript_id "G5646.1";
chr22	PacBio	exon	50626591	50626760	.	-	.	gene_id "ENSG00000100299"; transcript_id "G5646.1";
chr22	PacBio	exon	50626834	50627052	.	-	.	gene_id "ENSG00000100299"; transcript_id "G5646.1";
chr22	PacBio	exon	50627166	50627406	.	-	.	gene_id "ENSG00000100299"; transcript_id "G5646.1";
chr22	PacBio	exon	50627556	50628172	.	-	.	gene_id "ENSG00000100299"; transcript_id "G5646.1";
chr22	PacBio	CDS	50625145	50625464	.	-	.	gene_id "ENSG00000100299"; transcript_id "G5646.1";
chr22	PacBio	CDS	50625579	50625681	.	-	.	gene_id "ENSG00000100299"; transcript_id "G5646.1";
chr22	PacBio	CDS	50625936	50626063	.	-	.	gene_id "ENSG00000100299"; transcript_id "G5646.1";
chr22	PacBio	CDS	50626154	50626278	.	-	.	gene_id "ENSG00000100299"; transcript_id "G5646.1";
chr22	PacBio	CDS	50626591	50626760	.	-	.	gene_id "ENSG00000100299"; transcript_id "G5646.1";
chr22	PacBio	CDS	50626834	50627052	.	-	.	gene_id "ENSG00000100299"; transcript_id "G5646.1";
chr22	PacBio	CDS	50627166	50627406	.	-	.	gene_id "ENSG00000100299"; transcript_id "G5646.1";
chr22	PacBio	CDS	50627556	50627779	.	-	.	gene_id "ENSG00000100299"; transcript_id "G5646.1";
chr22	PacBio	transcript	50625029	50628156	.	-	.	gene_id "ENSG00000100299"; transcript_id "G5646.2";
chr22	PacBio	exon	50625029	50625464	.	-	.	gene_id "ENSG00000100299"; transcript_id "G5646.2";
chr22	PacBio	exon	50625579	50625681	.	-	.	gene_id "ENSG00000100299"; transcript_id "G5646.2";
chr22	PacBio	exon	50625936	50626063	.	-	.	gene_id "ENSG00000100299"; transcript_id "G5646.2";
chr22	PacBio	exon	50626154	50626278	.	-	.	gene_id "ENSG00000100299"; transcript_id "G5646.2";
chr22	PacBio	exon	50626591	50626760	.	-	.	gene_id "ENSG00000100299"; transcript_id "G5646.2";
chr22	PacBio	exon	50626834	50627052	.	-	.	gene_id "ENSG00000100299"; transcript_id "G5646.2";
chr22	PacBio	exon	50627166	50627406	.	-	.	gene_id "ENSG00000100299"; transcript_id "G5646.2";
chr22	PacBio	exon	50627556	50627792	.	-	.	gene_id "ENSG00000100299"; transcript_id "G5646.2";
chr22	PacBio	exon	50627946	50628156	.	-	.	gene_id "ENSG00000100299"; transcript_id "G5646.2";
chr22	PacBio	CDS	50625145	50625464	.	-	.	gene_id "ENSG00000100299"; transcript_id "G5646.2";
chr22	PacBio	CDS	50625579	50625681	.	-	.	gene_id "ENSG00000100299"; transcript_id "G5646.2";
chr22	PacBio	CDS	50625936	50626063	.	-	.	gene_id "ENSG00000100299"; transcript_id "G5646.2";
chr22	PacBio	CDS	50626154	50626278	.	-	.	gene_id "ENSG00000100299"; transcript_id "G5646.2";
chr22	PacBio	CDS	50626591	50626760	.	-	.	gene_id "ENSG00000100299"; transcript_id "G5646.2";
chr22	PacBio	CDS	50626834	50627052	.	-	.	gene_id "ENSG00000100299"; transcript_id "G5646.2";
chr22	PacBio	CDS	50627166	50627406	.	-	.	gene_id "ENSG00000100299"; transcript_id "G5646.2";
chr22	PacBio	CDS	50627556	50627779	.	-	.	gene_id "ENSG00000100299"; transcript_id "G5646.2";
chr22	PacBio	transcript	50625029	50628163	.	-	.	gene_id "ENSG00000100299"; transcript_id "G5646.3";
chr22	PacBio	exon	50625029	50625464	.	-	.	gene_id "ENSG00000100299"; transcript_id "G5646.3";
chr22	PacBio	exon	50625579	50625681	.	-	.	gene_id "ENSG00000100299"; transcript_id "G5646.3";
chr22	PacBio	exon	50625936	50626063	.	-	.	gene_id "ENSG00000100299"; transcript_id "G5646.3";
chr22	PacBio	exon	50626154	50626278	.	-	.	gene_id "ENSG00000100299"; transcript_id "G5646.3";
chr22	PacBio	exon	50626591	50626760	.	-	.	gene_id "ENSG00000100299"; transcript_id "G5646.3";
chr22	PacBio	exon	50626834	50627406	.	-	.	gene_id "ENSG00000100299"; transcript_id "G5646.3";
chr22	PacBio	exon	50627556	50628163	.	-	.	gene_id "ENSG00000100299"; transcript_id "G5646.3";
chr22	PacBio	CDS	50625145	50625464	.	-	.	gene_id "ENSG00000100299"; transcript_id "G5646.3";
chr22	PacBio	CDS	50625579	50625681	.	-	.	gene_id "ENSG00000100299"; transcript_id "G5646.3";
chr22	PacBio	CDS	50625936	50626063	.	-	.	gene_id "ENSG00000100299"; transcript_id "G5646.3";
chr22	PacBio	CDS	50626154	50626278	.	-	.	gene_id "ENSG00000100299"; transcript_id "G5646.3";
chr22	PacBio	CDS	50626591	50626760	.	-	.	gene_id "ENSG00000100299"; transcript_id "G5646.3";
chr22	PacBio	CDS	50626834	50626908	.	-	.	gene_id "ENSG00000100299"; transcript_id "G5646.3";
chr22	PacBio	transcript	50625029	50628172	.	-	.	gene_id "ENSG00000100299"; transcript_id "G5646.4";
chr22	PacBio	exon	50625029	50625464	.	-	.	gene_id "ENSG00000100299"; transcript_id "G5646.4";
chr22	PacBio	exon	50625579	50625681	.	-	.	gene_id "ENSG00000100299"; transcript_id "G5646.4";
chr22	PacBio	exon	50625936	50626063	.	-	.	gene_id "ENSG00000100299"; transcript_id "G5646.4";
chr22	PacBio	exon	50626154	50626278	.	-	.	gene_id "ENSG00000100299"; transcript_id "G5646.4";
chr22	PacBio	exon	50626591	50627406	.	-	.	gene_id "ENSG00000100299"; transcript_id "G5646.4";
chr22	PacBio	exon	50627556	50628172	.	-	.	gene_id "ENSG00000100299"; transcript_id "G5646.4";
chr22	PacBio	CDS	50625145	50625464	.	-	.	gene_id "ENSG00000100299"; transcript_id "G5646.4";
chr22	PacBio	CDS	50625579	50625681	.	-	.	gene_id "ENSG00000100299"; transcript_id "G5646.4";
chr22	PacBio	CDS	50625936	50626063	.	-	.	gene_id "ENSG00000100299"; transcript_id "G5646.4";
chr22	PacBio	CDS	50626154	50626278	.	-	.	gene_id "ENSG00000100299"; transcript_id "G5646.4";
chr22	PacBio	CDS	50626591	50626685	.	-	.	gene_id "ENSG00000100299"; transcript_id "G5646.4";
chr3	PacBio	transcript	196707	362623	.	+	.	gene_id "ENSG00000134121"; transcript_id "G5647.1";
chr3	PacBio	exon	196707	197063	.	+	.	gene_id "ENSG00000134121"; transcript_id "G5647.1";
chr3	PacBio	exon	319683	319867	.	+	.	gene_id "ENSG00000134121"; transcript_id "G5647.1";
chr3	PacBio	exon	325959	326064	.	+	.	gene_id "ENSG00000134121"; transcript_id "G5647.1";
chr3	PacBio	exon	328167	328354	.	+	.	gene_id "ENSG00000134121"; transcript_id "G5647.1";
chr3	PacBio	exon	340794	340916	.	+	.	gene_id "ENSG00000134121"; transcript_id "G5647.1";
chr3	PacBio	exon	341912	342082	.	+	.	gene_id "ENSG00000134121"; transcript_id "G5647.1";
chr3	PacBio	exon	342984	343031	.	+	.	gene_id "ENSG00000134121"; transcript_id "G5647.1";
chr3	PacBio	exon	344589	344709	.	+	.	gene_id "ENSG00000134121"; transcript_id "G5647.1";
chr3	PacBio	exon	349359	349543	.	+	.	gene_id "ENSG00000134121"; transcript_id "G5647.1";
chr3	PacBio	exon	354640	354771	.	+	.	gene_id "ENSG00000134121"; transcript_id "G5647.1";
chr3	PacBio	exon	360284	360424	.	+	.	gene_id "ENSG00000134121"; transcript_id "G5647.1";
chr3	PacBio	exon	361699	362623	.	+	.	gene_id "ENSG00000134121"; transcript_id "G5647.1";
chr3	PacBio	CDS	319777	319867	.	+	.	gene_id "ENSG00000134121"; transcript_id "G5647.1";
chr3	PacBio	CDS	325959	326064	.	+	.	gene_id "ENSG00000134121"; transcript_id "G5647.1";
chr3	PacBio	CDS	328167	328354	.	+	.	gene_id "ENSG00000134121"; transcript_id "G5647.1";
chr3	PacBio	CDS	340794	340916	.	+	.	gene_id "ENSG00000134121"; transcript_id "G5647.1";
chr3	PacBio	CDS	341912	342082	.	+	.	gene_id "ENSG00000134121"; transcript_id "G5647.1";
chr3	PacBio	CDS	342984	343031	.	+	.	gene_id "ENSG00000134121"; transcript_id "G5647.1";
chr3	PacBio	CDS	344589	344709	.	+	.	gene_id "ENSG00000134121"; transcript_id "G5647.1";
chr3	PacBio	CDS	349359	349543	.	+	.	gene_id "ENSG00000134121"; transcript_id "G5647.1";
chr3	PacBio	CDS	354640	354771	.	+	.	gene_id "ENSG00000134121"; transcript_id "G5647.1";
chr3	PacBio	CDS	360284	360424	.	+	.	gene_id "ENSG00000134121"; transcript_id "G5647.1";
chr3	PacBio	CDS	361699	361814	.	+	.	gene_id "ENSG00000134121"; transcript_id "G5647.1";
chr3	PacBio	transcript	196763	406852	.	+	.	gene_id "ENSG00000134121"; transcript_id "G5647.2";
chr3	PacBio	exon	196763	197063	.	+	.	gene_id "ENSG00000134121"; transcript_id "G5647.2";
chr3	PacBio	exon	244613	244692	.	+	.	gene_id "ENSG00000134121"; transcript_id "G5647.2";
chr3	PacBio	exon	319683	319867	.	+	.	gene_id "ENSG00000134121"; transcript_id "G5647.2";
chr3	PacBio	exon	325959	326064	.	+	.	gene_id "ENSG00000134121"; transcript_id "G5647.2";
chr3	PacBio	exon	328167	328354	.	+	.	gene_id "ENSG00000134121"; transcript_id "G5647.2";
chr3	PacBio	exon	340794	340916	.	+	.	gene_id "ENSG00000134121"; transcript_id "G5647.2";
chr3	PacBio	exon	341912	342082	.	+	.	gene_id "ENSG00000134121"; transcript_id "G5647.2";
chr3	PacBio	exon	342984	343031	.	+	.	gene_id "ENSG00000134121"; transcript_id "G5647.2";
chr3	PacBio	exon	344589	344709	.	+	.	gene_id "ENSG00000134121"; transcript_id "G5647.2";
chr3	PacBio	exon	349359	349543	.	+	.	gene_id "ENSG00000134121"; transcript_id "G5647.2";
chr3	PacBio	exon	354640	354771	.	+	.	gene_id "ENSG00000134121"; transcript_id "G5647.2";
chr3	PacBio	exon	360284	360424	.	+	.	gene_id "ENSG00000134121"; transcript_id "G5647.2";
chr3	PacBio	exon	361699	361810	.	+	.	gene_id "ENSG00000134121"; transcript_id "G5647.2";
chr3	PacBio	exon	363217	363383	.	+	.	gene_id "ENSG00000134121"; transcript_id "G5647.2";
chr3	PacBio	exon	365950	366115	.	+	.	gene_id "ENSG00000134121"; transcript_id "G5647.2";
chr3	PacBio	exon	377818	377942	.	+	.	gene_id "ENSG00000134121"; transcript_id "G5647.2";
chr3	PacBio	exon	382179	382280	.	+	.	gene_id "ENSG00000134121"; transcript_id "G5647.2";
chr3	PacBio	exon	382474	382671	.	+	.	gene_id "ENSG00000134121"; transcript_id "G5647.2";
chr3	PacBio	exon	383816	383886	.	+	.	gene_id "ENSG00000134121"; transcript_id "G5647.2";
chr3	PacBio	exon	389252	389474	.	+	.	gene_id "ENSG00000134121"; transcript_id "G5647.2";
chr3	PacBio	exon	390701	390816	.	+	.	gene_id "ENSG00000134121"; transcript_id "G5647.2";
chr3	PacBio	exon	390955	391159	.	+	.	gene_id "ENSG00000134121"; transcript_id "G5647.2";
chr3	PacBio	exon	391675	391797	.	+	.	gene_id "ENSG00000134121"; transcript_id "G5647.2";
chr3	PacBio	exon	394693	394872	.	+	.	gene_id "ENSG00000134121"; transcript_id "G5647.2";
chr3	PacBio	exon	399017	399148	.	+	.	gene_id "ENSG00000134121"; transcript_id "G5647.2";
chr3	PacBio	exon	401626	401698	.	+	.	gene_id "ENSG00000134121"; transcript_id "G5647.2";
chr3	PacBio	exon	405495	406852	.	+	.	gene_id "ENSG00000134121"; transcript_id "G5647.2";
chr3	PacBio	CDS	319777	319867	.	+	.	gene_id "ENSG00000134121"; transcript_id "G5647.2";
chr3	PacBio	CDS	325959	326064	.	+	.	gene_id "ENSG00000134121"; transcript_id "G5647.2";
chr3	PacBio	CDS	328167	328354	.	+	.	gene_id "ENSG00000134121"; transcript_id "G5647.2";
chr3	PacBio	CDS	340794	340916	.	+	.	gene_id "ENSG00000134121"; transcript_id "G5647.2";
chr3	PacBio	CDS	341912	342082	.	+	.	gene_id "ENSG00000134121"; transcript_id "G5647.2";
chr3	PacBio	CDS	342984	343031	.	+	.	gene_id "ENSG00000134121"; transcript_id "G5647.2";
chr3	PacBio	CDS	344589	344709	.	+	.	gene_id "ENSG00000134121"; transcript_id "G5647.2";
chr3	PacBio	CDS	349359	349543	.	+	.	gene_id "ENSG00000134121"; transcript_id "G5647.2";
chr3	PacBio	CDS	354640	354771	.	+	.	gene_id "ENSG00000134121"; transcript_id "G5647.2";
chr3	PacBio	CDS	360284	360424	.	+	.	gene_id "ENSG00000134121"; transcript_id "G5647.2";
chr3	PacBio	CDS	361699	361810	.	+	.	gene_id "ENSG00000134121"; transcript_id "G5647.2";
chr3	PacBio	CDS	363217	363383	.	+	.	gene_id "ENSG00000134121"; transcript_id "G5647.2";
chr3	PacBio	CDS	365950	366115	.	+	.	gene_id "ENSG00000134121"; transcript_id "G5647.2";
chr3	PacBio	CDS	377818	377942	.	+	.	gene_id "ENSG00000134121"; transcript_id "G5647.2";
chr3	PacBio	CDS	382179	382280	.	+	.	gene_id "ENSG00000134121"; transcript_id "G5647.2";
chr3	PacBio	CDS	382474	382671	.	+	.	gene_id "ENSG00000134121"; transcript_id "G5647.2";
chr3	PacBio	CDS	383816	383886	.	+	.	gene_id "ENSG00000134121"; transcript_id "G5647.2";
chr3	PacBio	CDS	389252	389474	.	+	.	gene_id "ENSG00000134121"; transcript_id "G5647.2";
chr3	PacBio	CDS	390701	390816	.	+	.	gene_id "ENSG00000134121"; transcript_id "G5647.2";
chr3	PacBio	CDS	390955	391159	.	+	.	gene_id "ENSG00000134121"; transcript_id "G5647.2";
chr3	PacBio	CDS	391675	391797	.	+	.	gene_id "ENSG00000134121"; transcript_id "G5647.2";
chr3	PacBio	CDS	394693	394872	.	+	.	gene_id "ENSG00000134121"; transcript_id "G5647.2";
chr3	PacBio	CDS	399017	399148	.	+	.	gene_id "ENSG00000134121"; transcript_id "G5647.2";
chr3	PacBio	CDS	401626	401698	.	+	.	gene_id "ENSG00000134121"; transcript_id "G5647.2";
chr3	PacBio	CDS	405495	405711	.	+	.	gene_id "ENSG00000134121"; transcript_id "G5647.2";
chr3	PacBio	transcript	197290	363504	.	+	.	gene_id "ENSG00000134121"; transcript_id "G5647.3";
chr3	PacBio	exon	197290	197368	.	+	.	gene_id "ENSG00000134121"; transcript_id "G5647.3";
chr3	PacBio	exon	244613	244692	.	+	.	gene_id "ENSG00000134121"; transcript_id "G5647.3";
chr3	PacBio	exon	319683	319867	.	+	.	gene_id "ENSG00000134121"; transcript_id "G5647.3";
chr3	PacBio	exon	325959	326064	.	+	.	gene_id "ENSG00000134121"; transcript_id "G5647.3";
chr3	PacBio	exon	328167	328354	.	+	.	gene_id "ENSG00000134121"; transcript_id "G5647.3";
chr3	PacBio	exon	340794	340916	.	+	.	gene_id "ENSG00000134121"; transcript_id "G5647.3";
chr3	PacBio	exon	341912	342082	.	+	.	gene_id "ENSG00000134121"; transcript_id "G5647.3";
chr3	PacBio	exon	342984	343031	.	+	.	gene_id "ENSG00000134121"; transcript_id "G5647.3";
chr3	PacBio	exon	344589	344709	.	+	.	gene_id "ENSG00000134121"; transcript_id "G5647.3";
chr3	PacBio	exon	349359	349543	.	+	.	gene_id "ENSG00000134121"; transcript_id "G5647.3";
chr3	PacBio	exon	354640	354771	.	+	.	gene_id "ENSG00000134121"; transcript_id "G5647.3";
chr3	PacBio	exon	360284	360424	.	+	.	gene_id "ENSG00000134121"; transcript_id "G5647.3";
chr3	PacBio	exon	361699	361810	.	+	.	gene_id "ENSG00000134121"; transcript_id "G5647.3";
chr3	PacBio	exon	363217	363504	.	+	.	gene_id "ENSG00000134121"; transcript_id "G5647.3";
chr3	PacBio	CDS	319777	319867	.	+	.	gene_id "ENSG00000134121"; transcript_id "G5647.3";
chr3	PacBio	CDS	325959	326064	.	+	.	gene_id "ENSG00000134121"; transcript_id "G5647.3";
chr3	PacBio	CDS	328167	328354	.	+	.	gene_id "ENSG00000134121"; transcript_id "G5647.3";
chr3	PacBio	CDS	340794	340916	.	+	.	gene_id "ENSG00000134121"; transcript_id "G5647.3";
chr3	PacBio	CDS	341912	342082	.	+	.	gene_id "ENSG00000134121"; transcript_id "G5647.3";
chr3	PacBio	CDS	342984	343031	.	+	.	gene_id "ENSG00000134121"; transcript_id "G5647.3";
chr3	PacBio	CDS	344589	344709	.	+	.	gene_id "ENSG00000134121"; transcript_id "G5647.3";
chr3	PacBio	CDS	349359	349543	.	+	.	gene_id "ENSG00000134121"; transcript_id "G5647.3";
chr3	PacBio	CDS	354640	354771	.	+	.	gene_id "ENSG00000134121"; transcript_id "G5647.3";
chr3	PacBio	CDS	360284	360424	.	+	.	gene_id "ENSG00000134121"; transcript_id "G5647.3";
chr3	PacBio	CDS	361699	361810	.	+	.	gene_id "ENSG00000134121"; transcript_id "G5647.3";
chr3	PacBio	CDS	363217	363469	.	+	.	gene_id "ENSG00000134121"; transcript_id "G5647.3";
chr3	PacBio	transcript	197292	406204	.	+	.	gene_id "ENSG00000134121"; transcript_id "G5647.4";
chr3	PacBio	exon	197292	197368	.	+	.	gene_id "ENSG00000134121"; transcript_id "G5647.4";
chr3	PacBio	exon	244613	244692	.	+	.	gene_id "ENSG00000134121"; transcript_id "G5647.4";
chr3	PacBio	exon	319683	319867	.	+	.	gene_id "ENSG00000134121"; transcript_id "G5647.4";
chr3	PacBio	exon	325959	326064	.	+	.	gene_id "ENSG00000134121"; transcript_id "G5647.4";
chr3	PacBio	exon	328167	328354	.	+	.	gene_id "ENSG00000134121"; transcript_id "G5647.4";
chr3	PacBio	exon	340794	340916	.	+	.	gene_id "ENSG00000134121"; transcript_id "G5647.4";
chr3	PacBio	exon	341912	342082	.	+	.	gene_id "ENSG00000134121"; transcript_id "G5647.4";
chr3	PacBio	exon	342984	343031	.	+	.	gene_id "ENSG00000134121"; transcript_id "G5647.4";
chr3	PacBio	exon	344589	344709	.	+	.	gene_id "ENSG00000134121"; transcript_id "G5647.4";
chr3	PacBio	exon	349359	349543	.	+	.	gene_id "ENSG00000134121"; transcript_id "G5647.4";
chr3	PacBio	exon	354640	354771	.	+	.	gene_id "ENSG00000134121"; transcript_id "G5647.4";
chr3	PacBio	exon	360284	360424	.	+	.	gene_id "ENSG00000134121"; transcript_id "G5647.4";
chr3	PacBio	exon	361699	361810	.	+	.	gene_id "ENSG00000134121"; transcript_id "G5647.4";
chr3	PacBio	exon	363217	363383	.	+	.	gene_id "ENSG00000134121"; transcript_id "G5647.4";
chr3	PacBio	exon	365950	366115	.	+	.	gene_id "ENSG00000134121"; transcript_id "G5647.4";
chr3	PacBio	exon	377818	377942	.	+	.	gene_id "ENSG00000134121"; transcript_id "G5647.4";
chr3	PacBio	exon	382179	382280	.	+	.	gene_id "ENSG00000134121"; transcript_id "G5647.4";
chr3	PacBio	exon	382474	382671	.	+	.	gene_id "ENSG00000134121"; transcript_id "G5647.4";
chr3	PacBio	exon	383816	383886	.	+	.	gene_id "ENSG00000134121"; transcript_id "G5647.4";
chr3	PacBio	exon	389252	389474	.	+	.	gene_id "ENSG00000134121"; transcript_id "G5647.4";
chr3	PacBio	exon	390701	390816	.	+	.	gene_id "ENSG00000134121"; transcript_id "G5647.4";
chr3	PacBio	exon	390955	391159	.	+	.	gene_id "ENSG00000134121"; transcript_id "G5647.4";
chr3	PacBio	exon	391675	391797	.	+	.	gene_id "ENSG00000134121"; transcript_id "G5647.4";
chr3	PacBio	exon	394693	394872	.	+	.	gene_id "ENSG00000134121"; transcript_id "G5647.4";
chr3	PacBio	exon	399017	399148	.	+	.	gene_id "ENSG00000134121"; transcript_id "G5647.4";
chr3	PacBio	exon	401626	401698	.	+	.	gene_id "ENSG00000134121"; transcript_id "G5647.4";
chr3	PacBio	exon	405495	406204	.	+	.	gene_id "ENSG00000134121"; transcript_id "G5647.4";
chr3	PacBio	CDS	319777	319867	.	+	.	gene_id "ENSG00000134121"; transcript_id "G5647.4";
chr3	PacBio	CDS	325959	326064	.	+	.	gene_id "ENSG00000134121"; transcript_id "G5647.4";
chr3	PacBio	CDS	328167	328354	.	+	.	gene_id "ENSG00000134121"; transcript_id "G5647.4";
chr3	PacBio	CDS	340794	340916	.	+	.	gene_id "ENSG00000134121"; transcript_id "G5647.4";
chr3	PacBio	CDS	341912	342082	.	+	.	gene_id "ENSG00000134121"; transcript_id "G5647.4";
chr3	PacBio	CDS	342984	343031	.	+	.	gene_id "ENSG00000134121"; transcript_id "G5647.4";
chr3	PacBio	CDS	344589	344709	.	+	.	gene_id "ENSG00000134121"; transcript_id "G5647.4";
chr3	PacBio	CDS	349359	349543	.	+	.	gene_id "ENSG00000134121"; transcript_id "G5647.4";
chr3	PacBio	CDS	354640	354771	.	+	.	gene_id "ENSG00000134121"; transcript_id "G5647.4";
chr3	PacBio	CDS	360284	360424	.	+	.	gene_id "ENSG00000134121"; transcript_id "G5647.4";
chr3	PacBio	CDS	361699	361810	.	+	.	gene_id "ENSG00000134121"; transcript_id "G5647.4";
chr3	PacBio	CDS	363217	363383	.	+	.	gene_id "ENSG00000134121"; transcript_id "G5647.4";
chr3	PacBio	CDS	365950	366115	.	+	.	gene_id "ENSG00000134121"; transcript_id "G5647.4";
chr3	PacBio	CDS	377818	377942	.	+	.	gene_id "ENSG00000134121"; transcript_id "G5647.4";
chr3	PacBio	CDS	382179	382280	.	+	.	gene_id "ENSG00000134121"; transcript_id "G5647.4";
chr3	PacBio	CDS	382474	382671	.	+	.	gene_id "ENSG00000134121"; transcript_id "G5647.4";
chr3	PacBio	CDS	383816	383886	.	+	.	gene_id "ENSG00000134121"; transcript_id "G5647.4";
chr3	PacBio	CDS	389252	389474	.	+	.	gene_id "ENSG00000134121"; transcript_id "G5647.4";
chr3	PacBio	CDS	390701	390816	.	+	.	gene_id "ENSG00000134121"; transcript_id "G5647.4";
chr3	PacBio	CDS	390955	391159	.	+	.	gene_id "ENSG00000134121"; transcript_id "G5647.4";
chr3	PacBio	CDS	391675	391797	.	+	.	gene_id "ENSG00000134121"; transcript_id "G5647.4";
chr3	PacBio	CDS	394693	394872	.	+	.	gene_id "ENSG00000134121"; transcript_id "G5647.4";
chr3	PacBio	CDS	399017	399148	.	+	.	gene_id "ENSG00000134121"; transcript_id "G5647.4";
chr3	PacBio	CDS	401626	401698	.	+	.	gene_id "ENSG00000134121"; transcript_id "G5647.4";
chr3	PacBio	CDS	405495	405711	.	+	.	gene_id "ENSG00000134121"; transcript_id "G5647.4";
chr3	PacBio	transcript	197296	248597	.	+	.	gene_id "ENSG00000134121"; transcript_id "G5647.5";
chr3	PacBio	exon	197296	197368	.	+	.	gene_id "ENSG00000134121"; transcript_id "G5647.5";
chr3	PacBio	exon	244613	244692	.	+	.	gene_id "ENSG00000134121"; transcript_id "G5647.5";
chr3	PacBio	exon	246568	248597	.	+	.	gene_id "ENSG00000134121"; transcript_id "G5647.5";
chr3	PacBio	transcript	197296	406848	.	+	.	gene_id "ENSG00000134121"; transcript_id "G5647.6";
chr3	PacBio	exon	197296	197368	.	+	.	gene_id "ENSG00000134121"; transcript_id "G5647.6";
chr3	PacBio	exon	244613	244692	.	+	.	gene_id "ENSG00000134121"; transcript_id "G5647.6";
chr3	PacBio	exon	319683	319867	.	+	.	gene_id "ENSG00000134121"; transcript_id "G5647.6";
chr3	PacBio	exon	325959	326064	.	+	.	gene_id "ENSG00000134121"; transcript_id "G5647.6";
chr3	PacBio	exon	328167	328354	.	+	.	gene_id "ENSG00000134121"; transcript_id "G5647.6";
chr3	PacBio	exon	340794	340916	.	+	.	gene_id "ENSG00000134121"; transcript_id "G5647.6";
chr3	PacBio	exon	341912	342082	.	+	.	gene_id "ENSG00000134121"; transcript_id "G5647.6";
chr3	PacBio	exon	342984	343031	.	+	.	gene_id "ENSG00000134121"; transcript_id "G5647.6";
chr3	PacBio	exon	344589	344709	.	+	.	gene_id "ENSG00000134121"; transcript_id "G5647.6";
chr3	PacBio	exon	349359	349543	.	+	.	gene_id "ENSG00000134121"; transcript_id "G5647.6";
chr3	PacBio	exon	354640	354771	.	+	.	gene_id "ENSG00000134121"; transcript_id "G5647.6";
chr3	PacBio	exon	360284	360424	.	+	.	gene_id "ENSG00000134121"; transcript_id "G5647.6";
chr3	PacBio	exon	361699	361810	.	+	.	gene_id "ENSG00000134121"; transcript_id "G5647.6";
chr3	PacBio	exon	363217	363383	.	+	.	gene_id "ENSG00000134121"; transcript_id "G5647.6";
chr3	PacBio	exon	365950	366115	.	+	.	gene_id "ENSG00000134121"; transcript_id "G5647.6";
chr3	PacBio	exon	377818	377942	.	+	.	gene_id "ENSG00000134121"; transcript_id "G5647.6";
chr3	PacBio	exon	382179	382280	.	+	.	gene_id "ENSG00000134121"; transcript_id "G5647.6";
chr3	PacBio	exon	382474	382671	.	+	.	gene_id "ENSG00000134121"; transcript_id "G5647.6";
chr3	PacBio	exon	383816	383886	.	+	.	gene_id "ENSG00000134121"; transcript_id "G5647.6";
chr3	PacBio	exon	389252	389474	.	+	.	gene_id "ENSG00000134121"; transcript_id "G5647.6";
chr3	PacBio	exon	390701	390816	.	+	.	gene_id "ENSG00000134121"; transcript_id "G5647.6";
chr3	PacBio	exon	390955	391159	.	+	.	gene_id "ENSG00000134121"; transcript_id "G5647.6";
chr3	PacBio	exon	391675	391797	.	+	.	gene_id "ENSG00000134121"; transcript_id "G5647.6";
chr3	PacBio	exon	394693	394872	.	+	.	gene_id "ENSG00000134121"; transcript_id "G5647.6";
chr3	PacBio	exon	398227	398385	.	+	.	gene_id "ENSG00000134121"; transcript_id "G5647.6";
chr3	PacBio	exon	399017	399148	.	+	.	gene_id "ENSG00000134121"; transcript_id "G5647.6";
chr3	PacBio	exon	401626	401698	.	+	.	gene_id "ENSG00000134121"; transcript_id "G5647.6";
chr3	PacBio	exon	405495	406848	.	+	.	gene_id "ENSG00000134121"; transcript_id "G5647.6";
chr3	PacBio	CDS	319777	319867	.	+	.	gene_id "ENSG00000134121"; transcript_id "G5647.6";
chr3	PacBio	CDS	325959	326064	.	+	.	gene_id "ENSG00000134121"; transcript_id "G5647.6";
chr3	PacBio	CDS	328167	328354	.	+	.	gene_id "ENSG00000134121"; transcript_id "G5647.6";
chr3	PacBio	CDS	340794	340916	.	+	.	gene_id "ENSG00000134121"; transcript_id "G5647.6";
chr3	PacBio	CDS	341912	342082	.	+	.	gene_id "ENSG00000134121"; transcript_id "G5647.6";
chr3	PacBio	CDS	342984	343031	.	+	.	gene_id "ENSG00000134121"; transcript_id "G5647.6";
chr3	PacBio	CDS	344589	344709	.	+	.	gene_id "ENSG00000134121"; transcript_id "G5647.6";
chr3	PacBio	CDS	349359	349543	.	+	.	gene_id "ENSG00000134121"; transcript_id "G5647.6";
chr3	PacBio	CDS	354640	354771	.	+	.	gene_id "ENSG00000134121"; transcript_id "G5647.6";
chr3	PacBio	CDS	360284	360424	.	+	.	gene_id "ENSG00000134121"; transcript_id "G5647.6";
chr3	PacBio	CDS	361699	361810	.	+	.	gene_id "ENSG00000134121"; transcript_id "G5647.6";
chr3	PacBio	CDS	363217	363383	.	+	.	gene_id "ENSG00000134121"; transcript_id "G5647.6";
chr3	PacBio	CDS	365950	366115	.	+	.	gene_id "ENSG00000134121"; transcript_id "G5647.6";
chr3	PacBio	CDS	377818	377942	.	+	.	gene_id "ENSG00000134121"; transcript_id "G5647.6";
chr3	PacBio	CDS	382179	382280	.	+	.	gene_id "ENSG00000134121"; transcript_id "G5647.6";
chr3	PacBio	CDS	382474	382671	.	+	.	gene_id "ENSG00000134121"; transcript_id "G5647.6";
chr3	PacBio	CDS	383816	383886	.	+	.	gene_id "ENSG00000134121"; transcript_id "G5647.6";
chr3	PacBio	CDS	389252	389474	.	+	.	gene_id "ENSG00000134121"; transcript_id "G5647.6";
chr3	PacBio	CDS	390701	390816	.	+	.	gene_id "ENSG00000134121"; transcript_id "G5647.6";
chr3	PacBio	CDS	390955	391159	.	+	.	gene_id "ENSG00000134121"; transcript_id "G5647.6";
chr3	PacBio	CDS	391675	391797	.	+	.	gene_id "ENSG00000134121"; transcript_id "G5647.6";
chr3	PacBio	CDS	394693	394872	.	+	.	gene_id "ENSG00000134121"; transcript_id "G5647.6";
chr3	PacBio	CDS	398227	398385	.	+	.	gene_id "ENSG00000134121"; transcript_id "G5647.6";
chr3	PacBio	CDS	399017	399148	.	+	.	gene_id "ENSG00000134121"; transcript_id "G5647.6";
chr3	PacBio	CDS	401626	401698	.	+	.	gene_id "ENSG00000134121"; transcript_id "G5647.6";
chr3	PacBio	CDS	405495	405711	.	+	.	gene_id "ENSG00000134121"; transcript_id "G5647.6";
chr3	PacBio	transcript	359965	406206	.	+	.	gene_id "ENSG00000134121"; transcript_id "G5647.7";
chr3	PacBio	exon	359965	360022	.	+	.	gene_id "ENSG00000134121"; transcript_id "G5647.7";
chr3	PacBio	exon	360284	360424	.	+	.	gene_id "ENSG00000134121"; transcript_id "G5647.7";
chr3	PacBio	exon	361699	361810	.	+	.	gene_id "ENSG00000134121"; transcript_id "G5647.7";
chr3	PacBio	exon	363217	363383	.	+	.	gene_id "ENSG00000134121"; transcript_id "G5647.7";
chr3	PacBio	exon	365950	366115	.	+	.	gene_id "ENSG00000134121"; transcript_id "G5647.7";
chr3	PacBio	exon	377818	377942	.	+	.	gene_id "ENSG00000134121"; transcript_id "G5647.7";
chr3	PacBio	exon	382179	382280	.	+	.	gene_id "ENSG00000134121"; transcript_id "G5647.7";
chr3	PacBio	exon	382474	382671	.	+	.	gene_id "ENSG00000134121"; transcript_id "G5647.7";
chr3	PacBio	exon	383816	383886	.	+	.	gene_id "ENSG00000134121"; transcript_id "G5647.7";
chr3	PacBio	exon	389252	389474	.	+	.	gene_id "ENSG00000134121"; transcript_id "G5647.7";
chr3	PacBio	exon	390701	390816	.	+	.	gene_id "ENSG00000134121"; transcript_id "G5647.7";
chr3	PacBio	exon	390955	391159	.	+	.	gene_id "ENSG00000134121"; transcript_id "G5647.7";
chr3	PacBio	exon	391675	391797	.	+	.	gene_id "ENSG00000134121"; transcript_id "G5647.7";
chr3	PacBio	exon	394693	394872	.	+	.	gene_id "ENSG00000134121"; transcript_id "G5647.7";
chr3	PacBio	exon	399017	399148	.	+	.	gene_id "ENSG00000134121"; transcript_id "G5647.7";
chr3	PacBio	exon	401626	401698	.	+	.	gene_id "ENSG00000134121"; transcript_id "G5647.7";
chr3	PacBio	exon	405495	406206	.	+	.	gene_id "ENSG00000134121"; transcript_id "G5647.7";
chr3	PacBio	CDS	360013	360022	.	+	.	gene_id "ENSG00000134121"; transcript_id "G5647.7";
chr3	PacBio	CDS	360284	360424	.	+	.	gene_id "ENSG00000134121"; transcript_id "G5647.7";
chr3	PacBio	CDS	361699	361810	.	+	.	gene_id "ENSG00000134121"; transcript_id "G5647.7";
chr3	PacBio	CDS	363217	363383	.	+	.	gene_id "ENSG00000134121"; transcript_id "G5647.7";
chr3	PacBio	CDS	365950	366115	.	+	.	gene_id "ENSG00000134121"; transcript_id "G5647.7";
chr3	PacBio	CDS	377818	377942	.	+	.	gene_id "ENSG00000134121"; transcript_id "G5647.7";
chr3	PacBio	CDS	382179	382280	.	+	.	gene_id "ENSG00000134121"; transcript_id "G5647.7";
chr3	PacBio	CDS	382474	382671	.	+	.	gene_id "ENSG00000134121"; transcript_id "G5647.7";
chr3	PacBio	CDS	383816	383886	.	+	.	gene_id "ENSG00000134121"; transcript_id "G5647.7";
chr3	PacBio	CDS	389252	389474	.	+	.	gene_id "ENSG00000134121"; transcript_id "G5647.7";
chr3	PacBio	CDS	390701	390816	.	+	.	gene_id "ENSG00000134121"; transcript_id "G5647.7";
chr3	PacBio	CDS	390955	391159	.	+	.	gene_id "ENSG00000134121"; transcript_id "G5647.7";
chr3	PacBio	CDS	391675	391797	.	+	.	gene_id "ENSG00000134121"; transcript_id "G5647.7";
chr3	PacBio	CDS	394693	394872	.	+	.	gene_id "ENSG00000134121"; transcript_id "G5647.7";
chr3	PacBio	CDS	399017	399148	.	+	.	gene_id "ENSG00000134121"; transcript_id "G5647.7";
chr3	PacBio	CDS	401626	401698	.	+	.	gene_id "ENSG00000134121"; transcript_id "G5647.7";
chr3	PacBio	CDS	405495	405711	.	+	.	gene_id "ENSG00000134121"; transcript_id "G5647.7";
chr3	PacBio	transcript	407032	409413	.	+	.	gene_id "ENSG00000134121"; transcript_id "G5648.1";
chr3	PacBio	exon	407032	409413	.	+	.	gene_id "ENSG00000134121"; transcript_id "G5648.1";
chr3	PacBio	transcript	3126922	3148846	.	+	.	gene_id "ENSG00000072756"; transcript_id "G5649.1";
chr3	PacBio	exon	3126922	3126990	.	+	.	gene_id "ENSG00000072756"; transcript_id "G5649.1";
chr3	PacBio	exon	3127946	3128018	.	+	.	gene_id "ENSG00000072756"; transcript_id "G5649.1";
chr3	PacBio	exon	3129014	3129188	.	+	.	gene_id "ENSG00000072756"; transcript_id "G5649.1";
chr3	PacBio	exon	3137260	3137453	.	+	.	gene_id "ENSG00000072756"; transcript_id "G5649.1";
chr3	PacBio	exon	3140510	3140648	.	+	.	gene_id "ENSG00000072756"; transcript_id "G5649.1";
chr3	PacBio	exon	3144584	3144710	.	+	.	gene_id "ENSG00000072756"; transcript_id "G5649.1";
chr3	PacBio	exon	3146430	3146623	.	+	.	gene_id "ENSG00000072756"; transcript_id "G5649.1";
chr3	PacBio	exon	3147450	3147703	.	+	.	gene_id "ENSG00000072756"; transcript_id "G5649.1";
chr3	PacBio	exon	3147906	3148846	.	+	.	gene_id "ENSG00000072756"; transcript_id "G5649.1";
chr3	PacBio	CDS	3129128	3129188	.	+	.	gene_id "ENSG00000072756"; transcript_id "G5649.1";
chr3	PacBio	CDS	3137260	3137453	.	+	.	gene_id "ENSG00000072756"; transcript_id "G5649.1";
chr3	PacBio	CDS	3140510	3140648	.	+	.	gene_id "ENSG00000072756"; transcript_id "G5649.1";
chr3	PacBio	CDS	3144584	3144710	.	+	.	gene_id "ENSG00000072756"; transcript_id "G5649.1";
chr3	PacBio	CDS	3146430	3146623	.	+	.	gene_id "ENSG00000072756"; transcript_id "G5649.1";
chr3	PacBio	CDS	3147450	3147703	.	+	.	gene_id "ENSG00000072756"; transcript_id "G5649.1";
chr3	PacBio	CDS	3147906	3148154	.	+	.	gene_id "ENSG00000072756"; transcript_id "G5649.1";
chr3	PacBio	transcript	3126923	3152413	.	+	.	gene_id "ENSG00000072756"; transcript_id "G5649.2";
chr3	PacBio	exon	3126923	3126990	.	+	.	gene_id "ENSG00000072756"; transcript_id "G5649.2";
chr3	PacBio	exon	3129014	3129188	.	+	.	gene_id "ENSG00000072756"; transcript_id "G5649.2";
chr3	PacBio	exon	3137260	3137453	.	+	.	gene_id "ENSG00000072756"; transcript_id "G5649.2";
chr3	PacBio	exon	3140510	3140648	.	+	.	gene_id "ENSG00000072756"; transcript_id "G5649.2";
chr3	PacBio	exon	3144584	3144710	.	+	.	gene_id "ENSG00000072756"; transcript_id "G5649.2";
chr3	PacBio	exon	3146430	3146623	.	+	.	gene_id "ENSG00000072756"; transcript_id "G5649.2";
chr3	PacBio	exon	3147450	3147703	.	+	.	gene_id "ENSG00000072756"; transcript_id "G5649.2";
chr3	PacBio	exon	3147906	3152413	.	+	.	gene_id "ENSG00000072756"; transcript_id "G5649.2";
chr3	PacBio	CDS	3129128	3129188	.	+	.	gene_id "ENSG00000072756"; transcript_id "G5649.2";
chr3	PacBio	CDS	3137260	3137453	.	+	.	gene_id "ENSG00000072756"; transcript_id "G5649.2";
chr3	PacBio	CDS	3140510	3140648	.	+	.	gene_id "ENSG00000072756"; transcript_id "G5649.2";
chr3	PacBio	CDS	3144584	3144710	.	+	.	gene_id "ENSG00000072756"; transcript_id "G5649.2";
chr3	PacBio	CDS	3146430	3146623	.	+	.	gene_id "ENSG00000072756"; transcript_id "G5649.2";
chr3	PacBio	CDS	3147450	3147703	.	+	.	gene_id "ENSG00000072756"; transcript_id "G5649.2";
chr3	PacBio	CDS	3147906	3148154	.	+	.	gene_id "ENSG00000072756"; transcript_id "G5649.2";
chr3	PacBio	transcript	3126943	3147628	.	+	.	gene_id "ENSG00000072756"; transcript_id "G5649.6";
chr3	PacBio	exon	3126943	3126990	.	+	.	gene_id "ENSG00000072756"; transcript_id "G5649.6";
chr3	PacBio	exon	3129014	3129188	.	+	.	gene_id "ENSG00000072756"; transcript_id "G5649.6";
chr3	PacBio	exon	3137260	3137453	.	+	.	gene_id "ENSG00000072756"; transcript_id "G5649.6";
chr3	PacBio	exon	3140510	3140648	.	+	.	gene_id "ENSG00000072756"; transcript_id "G5649.6";
chr3	PacBio	exon	3144584	3144710	.	+	.	gene_id "ENSG00000072756"; transcript_id "G5649.6";
chr3	PacBio	exon	3146430	3146623	.	+	.	gene_id "ENSG00000072756"; transcript_id "G5649.6";
chr3	PacBio	exon	3147450	3147628	.	+	.	gene_id "ENSG00000072756"; transcript_id "G5649.6";
chr3	PacBio	CDS	3129128	3129188	.	+	.	gene_id "ENSG00000072756"; transcript_id "G5649.6";
chr3	PacBio	CDS	3137260	3137453	.	+	.	gene_id "ENSG00000072756"; transcript_id "G5649.6";
chr3	PacBio	CDS	3140510	3140648	.	+	.	gene_id "ENSG00000072756"; transcript_id "G5649.6";
chr3	PacBio	CDS	3144584	3144710	.	+	.	gene_id "ENSG00000072756"; transcript_id "G5649.6";
chr3	PacBio	CDS	3146430	3146623	.	+	.	gene_id "ENSG00000072756"; transcript_id "G5649.6";
chr3	PacBio	CDS	3147450	3147628	.	+	.	gene_id "ENSG00000072756"; transcript_id "G5649.6";
chr3	PacBio	transcript	3126943	3148850	.	+	.	gene_id "ENSG00000072756"; transcript_id "G5649.8";
chr3	PacBio	exon	3126943	3126990	.	+	.	gene_id "ENSG00000072756"; transcript_id "G5649.8";
chr3	PacBio	exon	3129014	3129188	.	+	.	gene_id "ENSG00000072756"; transcript_id "G5649.8";
chr3	PacBio	exon	3137260	3137453	.	+	.	gene_id "ENSG00000072756"; transcript_id "G5649.8";
chr3	PacBio	exon	3140510	3140648	.	+	.	gene_id "ENSG00000072756"; transcript_id "G5649.8";
chr3	PacBio	exon	3144584	3144710	.	+	.	gene_id "ENSG00000072756"; transcript_id "G5649.8";
chr3	PacBio	exon	3146430	3146623	.	+	.	gene_id "ENSG00000072756"; transcript_id "G5649.8";
chr3	PacBio	exon	3147450	3147703	.	+	.	gene_id "ENSG00000072756"; transcript_id "G5649.8";
chr3	PacBio	exon	3147906	3148850	.	+	.	gene_id "ENSG00000072756"; transcript_id "G5649.8";
chr3	PacBio	CDS	3129128	3129188	.	+	.	gene_id "ENSG00000072756"; transcript_id "G5649.8";
chr3	PacBio	CDS	3137260	3137453	.	+	.	gene_id "ENSG00000072756"; transcript_id "G5649.8";
chr3	PacBio	CDS	3140510	3140648	.	+	.	gene_id "ENSG00000072756"; transcript_id "G5649.8";
chr3	PacBio	CDS	3144584	3144710	.	+	.	gene_id "ENSG00000072756"; transcript_id "G5649.8";
chr3	PacBio	CDS	3146430	3146623	.	+	.	gene_id "ENSG00000072756"; transcript_id "G5649.8";
chr3	PacBio	CDS	3147450	3147703	.	+	.	gene_id "ENSG00000072756"; transcript_id "G5649.8";
chr3	PacBio	CDS	3147906	3148154	.	+	.	gene_id "ENSG00000072756"; transcript_id "G5649.8";
chr3	PacBio	transcript	3126943	3149020	.	+	.	gene_id "ENSG00000072756"; transcript_id "G5649.10";
chr3	PacBio	exon	3126943	3127289	.	+	.	gene_id "ENSG00000072756"; transcript_id "G5649.10";
chr3	PacBio	exon	3129014	3129188	.	+	.	gene_id "ENSG00000072756"; transcript_id "G5649.10";
chr3	PacBio	exon	3137260	3137453	.	+	.	gene_id "ENSG00000072756"; transcript_id "G5649.10";
chr3	PacBio	exon	3140510	3140648	.	+	.	gene_id "ENSG00000072756"; transcript_id "G5649.10";
chr3	PacBio	exon	3144584	3144710	.	+	.	gene_id "ENSG00000072756"; transcript_id "G5649.10";
chr3	PacBio	exon	3146430	3146623	.	+	.	gene_id "ENSG00000072756"; transcript_id "G5649.10";
chr3	PacBio	exon	3147450	3147703	.	+	.	gene_id "ENSG00000072756"; transcript_id "G5649.10";
chr3	PacBio	exon	3147906	3149020	.	+	.	gene_id "ENSG00000072756"; transcript_id "G5649.10";
chr3	PacBio	CDS	3129128	3129188	.	+	.	gene_id "ENSG00000072756"; transcript_id "G5649.10";
chr3	PacBio	CDS	3137260	3137453	.	+	.	gene_id "ENSG00000072756"; transcript_id "G5649.10";
chr3	PacBio	CDS	3140510	3140648	.	+	.	gene_id "ENSG00000072756"; transcript_id "G5649.10";
chr3	PacBio	CDS	3144584	3144710	.	+	.	gene_id "ENSG00000072756"; transcript_id "G5649.10";
chr3	PacBio	CDS	3146430	3146623	.	+	.	gene_id "ENSG00000072756"; transcript_id "G5649.10";
chr3	PacBio	CDS	3147450	3147703	.	+	.	gene_id "ENSG00000072756"; transcript_id "G5649.10";
chr3	PacBio	CDS	3147906	3148154	.	+	.	gene_id "ENSG00000072756"; transcript_id "G5649.10";
chr3	PacBio	transcript	3126943	3153433	.	+	.	gene_id "ENSG00000072756_ENSG00000271870"; transcript_id "G5649.7";
chr3	PacBio	exon	3126943	3126990	.	+	.	gene_id "ENSG00000072756_ENSG00000271870"; transcript_id "G5649.7";
chr3	PacBio	exon	3129014	3129188	.	+	.	gene_id "ENSG00000072756_ENSG00000271870"; transcript_id "G5649.7";
chr3	PacBio	exon	3137260	3137453	.	+	.	gene_id "ENSG00000072756_ENSG00000271870"; transcript_id "G5649.7";
chr3	PacBio	exon	3140510	3140648	.	+	.	gene_id "ENSG00000072756_ENSG00000271870"; transcript_id "G5649.7";
chr3	PacBio	exon	3144584	3144710	.	+	.	gene_id "ENSG00000072756_ENSG00000271870"; transcript_id "G5649.7";
chr3	PacBio	exon	3146430	3146623	.	+	.	gene_id "ENSG00000072756_ENSG00000271870"; transcript_id "G5649.7";
chr3	PacBio	exon	3147450	3147703	.	+	.	gene_id "ENSG00000072756_ENSG00000271870"; transcript_id "G5649.7";
chr3	PacBio	exon	3147906	3148187	.	+	.	gene_id "ENSG00000072756_ENSG00000271870"; transcript_id "G5649.7";
chr3	PacBio	exon	3149094	3149233	.	+	.	gene_id "ENSG00000072756_ENSG00000271870"; transcript_id "G5649.7";
chr3	PacBio	exon	3152414	3153433	.	+	.	gene_id "ENSG00000072756_ENSG00000271870"; transcript_id "G5649.7";
chr3	PacBio	CDS	3129128	3129188	.	+	.	gene_id "ENSG00000072756_ENSG00000271870"; transcript_id "G5649.7";
chr3	PacBio	CDS	3137260	3137453	.	+	.	gene_id "ENSG00000072756_ENSG00000271870"; transcript_id "G5649.7";
chr3	PacBio	CDS	3140510	3140648	.	+	.	gene_id "ENSG00000072756_ENSG00000271870"; transcript_id "G5649.7";
chr3	PacBio	CDS	3144584	3144710	.	+	.	gene_id "ENSG00000072756_ENSG00000271870"; transcript_id "G5649.7";
chr3	PacBio	CDS	3146430	3146623	.	+	.	gene_id "ENSG00000072756_ENSG00000271870"; transcript_id "G5649.7";
chr3	PacBio	CDS	3147450	3147703	.	+	.	gene_id "ENSG00000072756_ENSG00000271870"; transcript_id "G5649.7";
chr3	PacBio	CDS	3147906	3148154	.	+	.	gene_id "ENSG00000072756_ENSG00000271870"; transcript_id "G5649.7";
chr3	PacBio	transcript	3126951	3148851	.	+	.	gene_id "ENSG00000072756"; transcript_id "G5649.12";
chr3	PacBio	exon	3126951	3126990	.	+	.	gene_id "ENSG00000072756"; transcript_id "G5649.12";
chr3	PacBio	exon	3129014	3129188	.	+	.	gene_id "ENSG00000072756"; transcript_id "G5649.12";
chr3	PacBio	exon	3136681	3136797	.	+	.	gene_id "ENSG00000072756"; transcript_id "G5649.12";
chr3	PacBio	exon	3137260	3137453	.	+	.	gene_id "ENSG00000072756"; transcript_id "G5649.12";
chr3	PacBio	exon	3140510	3140648	.	+	.	gene_id "ENSG00000072756"; transcript_id "G5649.12";
chr3	PacBio	exon	3144584	3144710	.	+	.	gene_id "ENSG00000072756"; transcript_id "G5649.12";
chr3	PacBio	exon	3146430	3146623	.	+	.	gene_id "ENSG00000072756"; transcript_id "G5649.12";
chr3	PacBio	exon	3147450	3147703	.	+	.	gene_id "ENSG00000072756"; transcript_id "G5649.12";
chr3	PacBio	exon	3147906	3148851	.	+	.	gene_id "ENSG00000072756"; transcript_id "G5649.12";
chr3	PacBio	CDS	3129128	3129188	.	+	.	gene_id "ENSG00000072756"; transcript_id "G5649.12";
chr3	PacBio	CDS	3136681	3136797	.	+	.	gene_id "ENSG00000072756"; transcript_id "G5649.12";
chr3	PacBio	CDS	3137260	3137453	.	+	.	gene_id "ENSG00000072756"; transcript_id "G5649.12";
chr3	PacBio	CDS	3140510	3140648	.	+	.	gene_id "ENSG00000072756"; transcript_id "G5649.12";
chr3	PacBio	CDS	3144584	3144710	.	+	.	gene_id "ENSG00000072756"; transcript_id "G5649.12";
chr3	PacBio	CDS	3146430	3146623	.	+	.	gene_id "ENSG00000072756"; transcript_id "G5649.12";
chr3	PacBio	CDS	3147450	3147703	.	+	.	gene_id "ENSG00000072756"; transcript_id "G5649.12";
chr3	PacBio	CDS	3147906	3148154	.	+	.	gene_id "ENSG00000072756"; transcript_id "G5649.12";
chr3	PacBio	transcript	3126955	3149026	.	+	.	gene_id "ENSG00000072756"; transcript_id "G5649.14";
chr3	PacBio	exon	3126955	3126990	.	+	.	gene_id "ENSG00000072756"; transcript_id "G5649.14";
chr3	PacBio	exon	3129014	3129188	.	+	.	gene_id "ENSG00000072756"; transcript_id "G5649.14";
chr3	PacBio	exon	3136681	3136797	.	+	.	gene_id "ENSG00000072756"; transcript_id "G5649.14";
chr3	PacBio	exon	3137260	3137453	.	+	.	gene_id "ENSG00000072756"; transcript_id "G5649.14";
chr3	PacBio	exon	3140510	3140648	.	+	.	gene_id "ENSG00000072756"; transcript_id "G5649.14";
chr3	PacBio	exon	3144584	3144710	.	+	.	gene_id "ENSG00000072756"; transcript_id "G5649.14";
chr3	PacBio	exon	3146430	3146623	.	+	.	gene_id "ENSG00000072756"; transcript_id "G5649.14";
chr3	PacBio	exon	3147450	3147703	.	+	.	gene_id "ENSG00000072756"; transcript_id "G5649.14";
chr3	PacBio	exon	3147906	3149026	.	+	.	gene_id "ENSG00000072756"; transcript_id "G5649.14";
chr3	PacBio	CDS	3129128	3129188	.	+	.	gene_id "ENSG00000072756"; transcript_id "G5649.14";
chr3	PacBio	CDS	3136681	3136797	.	+	.	gene_id "ENSG00000072756"; transcript_id "G5649.14";
chr3	PacBio	CDS	3137260	3137453	.	+	.	gene_id "ENSG00000072756"; transcript_id "G5649.14";
chr3	PacBio	CDS	3140510	3140648	.	+	.	gene_id "ENSG00000072756"; transcript_id "G5649.14";
chr3	PacBio	CDS	3144584	3144710	.	+	.	gene_id "ENSG00000072756"; transcript_id "G5649.14";
chr3	PacBio	CDS	3146430	3146623	.	+	.	gene_id "ENSG00000072756"; transcript_id "G5649.14";
chr3	PacBio	CDS	3147450	3147703	.	+	.	gene_id "ENSG00000072756"; transcript_id "G5649.14";
chr3	PacBio	CDS	3147906	3148154	.	+	.	gene_id "ENSG00000072756"; transcript_id "G5649.14";
chr3	PacBio	transcript	3126993	3148851	.	+	.	gene_id "ENSG00000072756"; transcript_id "G5649.16";
chr3	PacBio	exon	3126993	3127289	.	+	.	gene_id "ENSG00000072756"; transcript_id "G5649.16";
chr3	PacBio	exon	3129014	3129188	.	+	.	gene_id "ENSG00000072756"; transcript_id "G5649.16";
chr3	PacBio	exon	3137260	3137453	.	+	.	gene_id "ENSG00000072756"; transcript_id "G5649.16";
chr3	PacBio	exon	3140510	3140648	.	+	.	gene_id "ENSG00000072756"; transcript_id "G5649.16";
chr3	PacBio	exon	3144584	3144710	.	+	.	gene_id "ENSG00000072756"; transcript_id "G5649.16";
chr3	PacBio	exon	3146430	3146623	.	+	.	gene_id "ENSG00000072756"; transcript_id "G5649.16";
chr3	PacBio	exon	3147450	3147703	.	+	.	gene_id "ENSG00000072756"; transcript_id "G5649.16";
chr3	PacBio	exon	3147906	3148851	.	+	.	gene_id "ENSG00000072756"; transcript_id "G5649.16";
chr3	PacBio	CDS	3129128	3129188	.	+	.	gene_id "ENSG00000072756"; transcript_id "G5649.16";
chr3	PacBio	CDS	3137260	3137453	.	+	.	gene_id "ENSG00000072756"; transcript_id "G5649.16";
chr3	PacBio	CDS	3140510	3140648	.	+	.	gene_id "ENSG00000072756"; transcript_id "G5649.16";
chr3	PacBio	CDS	3144584	3144710	.	+	.	gene_id "ENSG00000072756"; transcript_id "G5649.16";
chr3	PacBio	CDS	3146430	3146623	.	+	.	gene_id "ENSG00000072756"; transcript_id "G5649.16";
chr3	PacBio	CDS	3147450	3147703	.	+	.	gene_id "ENSG00000072756"; transcript_id "G5649.16";
chr3	PacBio	CDS	3147906	3148154	.	+	.	gene_id "ENSG00000072756"; transcript_id "G5649.16";
chr3	PacBio	transcript	3148484	3179701	.	-	.	gene_id "ENSG00000113851"; transcript_id "G5650.1";
chr3	PacBio	exon	3148484	3151045	.	-	.	gene_id "ENSG00000113851"; transcript_id "G5650.1";
chr3	PacBio	exon	3152456	3152587	.	-	.	gene_id "ENSG00000113851"; transcript_id "G5650.1";
chr3	PacBio	exon	3153424	3153488	.	-	.	gene_id "ENSG00000113851"; transcript_id "G5650.1";
chr3	PacBio	exon	3153960	3154075	.	-	.	gene_id "ENSG00000113851"; transcript_id "G5650.1";
chr3	PacBio	exon	3154747	3154831	.	-	.	gene_id "ENSG00000113851"; transcript_id "G5650.1";
chr3	PacBio	exon	3156219	3156281	.	-	.	gene_id "ENSG00000113851"; transcript_id "G5650.1";
chr3	PacBio	exon	3167634	3167793	.	-	.	gene_id "ENSG00000113851"; transcript_id "G5650.1";
chr3	PacBio	exon	3172776	3172925	.	-	.	gene_id "ENSG00000113851"; transcript_id "G5650.1";
chr3	PacBio	exon	3174059	3174261	.	-	.	gene_id "ENSG00000113851"; transcript_id "G5650.1";
chr3	PacBio	exon	3175163	3175269	.	-	.	gene_id "ENSG00000113851"; transcript_id "G5650.1";
chr3	PacBio	exon	3179621	3179701	.	-	.	gene_id "ENSG00000113851"; transcript_id "G5650.1";
chr3	PacBio	CDS	3150865	3151045	.	-	.	gene_id "ENSG00000113851"; transcript_id "G5650.1";
chr3	PacBio	CDS	3152456	3152587	.	-	.	gene_id "ENSG00000113851"; transcript_id "G5650.1";
chr3	PacBio	CDS	3153424	3153488	.	-	.	gene_id "ENSG00000113851"; transcript_id "G5650.1";
chr3	PacBio	CDS	3153960	3154075	.	-	.	gene_id "ENSG00000113851"; transcript_id "G5650.1";
chr3	PacBio	CDS	3154747	3154831	.	-	.	gene_id "ENSG00000113851"; transcript_id "G5650.1";
chr3	PacBio	CDS	3156219	3156281	.	-	.	gene_id "ENSG00000113851"; transcript_id "G5650.1";
chr3	PacBio	CDS	3167634	3167793	.	-	.	gene_id "ENSG00000113851"; transcript_id "G5650.1";
chr3	PacBio	CDS	3172776	3172925	.	-	.	gene_id "ENSG00000113851"; transcript_id "G5650.1";
chr3	PacBio	CDS	3174059	3174261	.	-	.	gene_id "ENSG00000113851"; transcript_id "G5650.1";
chr3	PacBio	CDS	3175163	3175269	.	-	.	gene_id "ENSG00000113851"; transcript_id "G5650.1";
chr3	PacBio	CDS	3179621	3179687	.	-	.	gene_id "ENSG00000113851"; transcript_id "G5650.1";
chr3	PacBio	transcript	3149014	3179695	.	-	.	gene_id "ENSG00000113851"; transcript_id "G5650.2";
chr3	PacBio	exon	3149014	3151045	.	-	.	gene_id "ENSG00000113851"; transcript_id "G5650.2";
chr3	PacBio	exon	3152456	3152587	.	-	.	gene_id "ENSG00000113851"; transcript_id "G5650.2";
chr3	PacBio	exon	3153424	3153488	.	-	.	gene_id "ENSG00000113851"; transcript_id "G5650.2";
chr3	PacBio	exon	3153960	3154075	.	-	.	gene_id "ENSG00000113851"; transcript_id "G5650.2";
chr3	PacBio	exon	3154747	3154831	.	-	.	gene_id "ENSG00000113851"; transcript_id "G5650.2";
chr3	PacBio	exon	3156219	3156281	.	-	.	gene_id "ENSG00000113851"; transcript_id "G5650.2";
chr3	PacBio	exon	3167634	3167793	.	-	.	gene_id "ENSG00000113851"; transcript_id "G5650.2";
chr3	PacBio	exon	3172776	3172925	.	-	.	gene_id "ENSG00000113851"; transcript_id "G5650.2";
chr3	PacBio	exon	3174059	3174261	.	-	.	gene_id "ENSG00000113851"; transcript_id "G5650.2";
chr3	PacBio	exon	3175163	3175269	.	-	.	gene_id "ENSG00000113851"; transcript_id "G5650.2";
chr3	PacBio	exon	3179621	3179695	.	-	.	gene_id "ENSG00000113851"; transcript_id "G5650.2";
chr3	PacBio	CDS	3150865	3151045	.	-	.	gene_id "ENSG00000113851"; transcript_id "G5650.2";
chr3	PacBio	CDS	3152456	3152587	.	-	.	gene_id "ENSG00000113851"; transcript_id "G5650.2";
chr3	PacBio	CDS	3153424	3153488	.	-	.	gene_id "ENSG00000113851"; transcript_id "G5650.2";
chr3	PacBio	CDS	3153960	3154075	.	-	.	gene_id "ENSG00000113851"; transcript_id "G5650.2";
chr3	PacBio	CDS	3154747	3154831	.	-	.	gene_id "ENSG00000113851"; transcript_id "G5650.2";
chr3	PacBio	CDS	3156219	3156281	.	-	.	gene_id "ENSG00000113851"; transcript_id "G5650.2";
chr3	PacBio	CDS	3167634	3167793	.	-	.	gene_id "ENSG00000113851"; transcript_id "G5650.2";
chr3	PacBio	CDS	3172776	3172925	.	-	.	gene_id "ENSG00000113851"; transcript_id "G5650.2";
chr3	PacBio	CDS	3174059	3174261	.	-	.	gene_id "ENSG00000113851"; transcript_id "G5650.2";
chr3	PacBio	CDS	3175163	3175269	.	-	.	gene_id "ENSG00000113851"; transcript_id "G5650.2";
chr3	PacBio	CDS	3179621	3179687	.	-	.	gene_id "ENSG00000113851"; transcript_id "G5650.2";
chr3	PacBio	transcript	3149434	3179695	.	-	.	gene_id "ENSG00000113851"; transcript_id "G5650.3";
chr3	PacBio	exon	3149434	3151045	.	-	.	gene_id "ENSG00000113851"; transcript_id "G5650.3";
chr3	PacBio	exon	3152456	3152587	.	-	.	gene_id "ENSG00000113851"; transcript_id "G5650.3";
chr3	PacBio	exon	3153424	3153488	.	-	.	gene_id "ENSG00000113851"; transcript_id "G5650.3";
chr3	PacBio	exon	3153960	3154075	.	-	.	gene_id "ENSG00000113851"; transcript_id "G5650.3";
chr3	PacBio	exon	3154747	3154831	.	-	.	gene_id "ENSG00000113851"; transcript_id "G5650.3";
chr3	PacBio	exon	3156219	3156281	.	-	.	gene_id "ENSG00000113851"; transcript_id "G5650.3";
chr3	PacBio	exon	3167634	3167793	.	-	.	gene_id "ENSG00000113851"; transcript_id "G5650.3";
chr3	PacBio	exon	3172776	3172925	.	-	.	gene_id "ENSG00000113851"; transcript_id "G5650.3";
chr3	PacBio	exon	3174059	3174261	.	-	.	gene_id "ENSG00000113851"; transcript_id "G5650.3";
chr3	PacBio	exon	3175163	3175269	.	-	.	gene_id "ENSG00000113851"; transcript_id "G5650.3";
chr3	PacBio	exon	3179621	3179695	.	-	.	gene_id "ENSG00000113851"; transcript_id "G5650.3";
chr3	PacBio	CDS	3150865	3151045	.	-	.	gene_id "ENSG00000113851"; transcript_id "G5650.3";
chr3	PacBio	CDS	3152456	3152587	.	-	.	gene_id "ENSG00000113851"; transcript_id "G5650.3";
chr3	PacBio	CDS	3153424	3153488	.	-	.	gene_id "ENSG00000113851"; transcript_id "G5650.3";
chr3	PacBio	CDS	3153960	3154075	.	-	.	gene_id "ENSG00000113851"; transcript_id "G5650.3";
chr3	PacBio	CDS	3154747	3154831	.	-	.	gene_id "ENSG00000113851"; transcript_id "G5650.3";
chr3	PacBio	CDS	3156219	3156281	.	-	.	gene_id "ENSG00000113851"; transcript_id "G5650.3";
chr3	PacBio	CDS	3167634	3167793	.	-	.	gene_id "ENSG00000113851"; transcript_id "G5650.3";
chr3	PacBio	CDS	3172776	3172925	.	-	.	gene_id "ENSG00000113851"; transcript_id "G5650.3";
chr3	PacBio	CDS	3174059	3174261	.	-	.	gene_id "ENSG00000113851"; transcript_id "G5650.3";
chr3	PacBio	CDS	3175163	3175269	.	-	.	gene_id "ENSG00000113851"; transcript_id "G5650.3";
chr3	PacBio	CDS	3179621	3179687	.	-	.	gene_id "ENSG00000113851"; transcript_id "G5650.3";
chr3	PacBio	transcript	3149697	3179701	.	-	.	gene_id "ENSG00000113851"; transcript_id "G5650.4";
chr3	PacBio	exon	3149697	3151045	.	-	.	gene_id "ENSG00000113851"; transcript_id "G5650.4";
chr3	PacBio	exon	3152456	3152587	.	-	.	gene_id "ENSG00000113851"; transcript_id "G5650.4";
chr3	PacBio	exon	3153424	3153488	.	-	.	gene_id "ENSG00000113851"; transcript_id "G5650.4";
chr3	PacBio	exon	3153960	3154075	.	-	.	gene_id "ENSG00000113851"; transcript_id "G5650.4";
chr3	PacBio	exon	3154747	3154831	.	-	.	gene_id "ENSG00000113851"; transcript_id "G5650.4";
chr3	PacBio	exon	3156219	3156281	.	-	.	gene_id "ENSG00000113851"; transcript_id "G5650.4";
chr3	PacBio	exon	3167634	3167793	.	-	.	gene_id "ENSG00000113851"; transcript_id "G5650.4";
chr3	PacBio	exon	3172776	3172925	.	-	.	gene_id "ENSG00000113851"; transcript_id "G5650.4";
chr3	PacBio	exon	3174059	3174261	.	-	.	gene_id "ENSG00000113851"; transcript_id "G5650.4";
chr3	PacBio	exon	3175163	3175269	.	-	.	gene_id "ENSG00000113851"; transcript_id "G5650.4";
chr3	PacBio	exon	3179621	3179701	.	-	.	gene_id "ENSG00000113851"; transcript_id "G5650.4";
chr3	PacBio	CDS	3150865	3151045	.	-	.	gene_id "ENSG00000113851"; transcript_id "G5650.4";
chr3	PacBio	CDS	3152456	3152587	.	-	.	gene_id "ENSG00000113851"; transcript_id "G5650.4";
chr3	PacBio	CDS	3153424	3153488	.	-	.	gene_id "ENSG00000113851"; transcript_id "G5650.4";
chr3	PacBio	CDS	3153960	3154075	.	-	.	gene_id "ENSG00000113851"; transcript_id "G5650.4";
chr3	PacBio	CDS	3154747	3154831	.	-	.	gene_id "ENSG00000113851"; transcript_id "G5650.4";
chr3	PacBio	CDS	3156219	3156281	.	-	.	gene_id "ENSG00000113851"; transcript_id "G5650.4";
chr3	PacBio	CDS	3167634	3167793	.	-	.	gene_id "ENSG00000113851"; transcript_id "G5650.4";
chr3	PacBio	CDS	3172776	3172925	.	-	.	gene_id "ENSG00000113851"; transcript_id "G5650.4";
chr3	PacBio	CDS	3174059	3174261	.	-	.	gene_id "ENSG00000113851"; transcript_id "G5650.4";
chr3	PacBio	CDS	3175163	3175269	.	-	.	gene_id "ENSG00000113851"; transcript_id "G5650.4";
chr3	PacBio	CDS	3179621	3179687	.	-	.	gene_id "ENSG00000113851"; transcript_id "G5650.4";
chr3	PacBio	transcript	3149938	3179701	.	-	.	gene_id "ENSG00000113851"; transcript_id "G5650.5";
chr3	PacBio	exon	3149938	3151045	.	-	.	gene_id "ENSG00000113851"; transcript_id "G5650.5";
chr3	PacBio	exon	3152456	3152587	.	-	.	gene_id "ENSG00000113851"; transcript_id "G5650.5";
chr3	PacBio	exon	3153424	3153488	.	-	.	gene_id "ENSG00000113851"; transcript_id "G5650.5";
chr3	PacBio	exon	3153960	3154075	.	-	.	gene_id "ENSG00000113851"; transcript_id "G5650.5";
chr3	PacBio	exon	3154747	3154831	.	-	.	gene_id "ENSG00000113851"; transcript_id "G5650.5";
chr3	PacBio	exon	3156219	3156281	.	-	.	gene_id "ENSG00000113851"; transcript_id "G5650.5";
chr3	PacBio	exon	3167634	3167793	.	-	.	gene_id "ENSG00000113851"; transcript_id "G5650.5";
chr3	PacBio	exon	3172776	3172925	.	-	.	gene_id "ENSG00000113851"; transcript_id "G5650.5";
chr3	PacBio	exon	3174059	3174261	.	-	.	gene_id "ENSG00000113851"; transcript_id "G5650.5";
chr3	PacBio	exon	3175163	3175269	.	-	.	gene_id "ENSG00000113851"; transcript_id "G5650.5";
chr3	PacBio	exon	3179621	3179701	.	-	.	gene_id "ENSG00000113851"; transcript_id "G5650.5";
chr3	PacBio	CDS	3150865	3151045	.	-	.	gene_id "ENSG00000113851"; transcript_id "G5650.5";
chr3	PacBio	CDS	3152456	3152587	.	-	.	gene_id "ENSG00000113851"; transcript_id "G5650.5";
chr3	PacBio	CDS	3153424	3153488	.	-	.	gene_id "ENSG00000113851"; transcript_id "G5650.5";
chr3	PacBio	CDS	3153960	3154075	.	-	.	gene_id "ENSG00000113851"; transcript_id "G5650.5";
chr3	PacBio	CDS	3154747	3154831	.	-	.	gene_id "ENSG00000113851"; transcript_id "G5650.5";
chr3	PacBio	CDS	3156219	3156281	.	-	.	gene_id "ENSG00000113851"; transcript_id "G5650.5";
chr3	PacBio	CDS	3167634	3167793	.	-	.	gene_id "ENSG00000113851"; transcript_id "G5650.5";
chr3	PacBio	CDS	3172776	3172925	.	-	.	gene_id "ENSG00000113851"; transcript_id "G5650.5";
chr3	PacBio	CDS	3174059	3174261	.	-	.	gene_id "ENSG00000113851"; transcript_id "G5650.5";
chr3	PacBio	CDS	3175163	3175269	.	-	.	gene_id "ENSG00000113851"; transcript_id "G5650.5";
chr3	PacBio	CDS	3179621	3179687	.	-	.	gene_id "ENSG00000113851"; transcript_id "G5650.5";
chr3	PacBio	transcript	3149939	3179701	.	-	.	gene_id "ENSG00000113851"; transcript_id "G5650.6";
chr3	PacBio	exon	3149939	3151045	.	-	.	gene_id "ENSG00000113851"; transcript_id "G5650.6";
chr3	PacBio	exon	3152456	3152587	.	-	.	gene_id "ENSG00000113851"; transcript_id "G5650.6";
chr3	PacBio	exon	3153424	3153488	.	-	.	gene_id "ENSG00000113851"; transcript_id "G5650.6";
chr3	PacBio	exon	3153960	3154075	.	-	.	gene_id "ENSG00000113851"; transcript_id "G5650.6";
chr3	PacBio	exon	3154747	3154831	.	-	.	gene_id "ENSG00000113851"; transcript_id "G5650.6";
chr3	PacBio	exon	3156219	3156281	.	-	.	gene_id "ENSG00000113851"; transcript_id "G5650.6";
chr3	PacBio	exon	3167634	3167793	.	-	.	gene_id "ENSG00000113851"; transcript_id "G5650.6";
chr3	PacBio	exon	3172506	3172646	.	-	.	gene_id "ENSG00000113851"; transcript_id "G5650.6";
chr3	PacBio	exon	3172776	3172925	.	-	.	gene_id "ENSG00000113851"; transcript_id "G5650.6";
chr3	PacBio	exon	3174059	3174261	.	-	.	gene_id "ENSG00000113851"; transcript_id "G5650.6";
chr3	PacBio	exon	3175163	3175269	.	-	.	gene_id "ENSG00000113851"; transcript_id "G5650.6";
chr3	PacBio	exon	3179621	3179701	.	-	.	gene_id "ENSG00000113851"; transcript_id "G5650.6";
chr3	PacBio	CDS	3172589	3172646	.	-	.	gene_id "ENSG00000113851"; transcript_id "G5650.6";
chr3	PacBio	CDS	3172776	3172925	.	-	.	gene_id "ENSG00000113851"; transcript_id "G5650.6";
chr3	PacBio	CDS	3174059	3174261	.	-	.	gene_id "ENSG00000113851"; transcript_id "G5650.6";
chr3	PacBio	CDS	3175163	3175269	.	-	.	gene_id "ENSG00000113851"; transcript_id "G5650.6";
chr3	PacBio	CDS	3179621	3179687	.	-	.	gene_id "ENSG00000113851"; transcript_id "G5650.6";
chr3	PacBio	transcript	3149997	3179701	.	-	.	gene_id "ENSG00000113851"; transcript_id "G5650.7";
chr3	PacBio	exon	3149997	3151045	.	-	.	gene_id "ENSG00000113851"; transcript_id "G5650.7";
chr3	PacBio	exon	3152456	3152587	.	-	.	gene_id "ENSG00000113851"; transcript_id "G5650.7";
chr3	PacBio	exon	3153424	3153488	.	-	.	gene_id "ENSG00000113851"; transcript_id "G5650.7";
chr3	PacBio	exon	3154747	3154831	.	-	.	gene_id "ENSG00000113851"; transcript_id "G5650.7";
chr3	PacBio	exon	3156219	3156281	.	-	.	gene_id "ENSG00000113851"; transcript_id "G5650.7";
chr3	PacBio	exon	3167634	3167793	.	-	.	gene_id "ENSG00000113851"; transcript_id "G5650.7";
chr3	PacBio	exon	3172776	3172925	.	-	.	gene_id "ENSG00000113851"; transcript_id "G5650.7";
chr3	PacBio	exon	3174059	3174261	.	-	.	gene_id "ENSG00000113851"; transcript_id "G5650.7";
chr3	PacBio	exon	3175163	3175269	.	-	.	gene_id "ENSG00000113851"; transcript_id "G5650.7";
chr3	PacBio	exon	3179621	3179701	.	-	.	gene_id "ENSG00000113851"; transcript_id "G5650.7";
chr3	PacBio	CDS	3153469	3153488	.	-	.	gene_id "ENSG00000113851"; transcript_id "G5650.7";
chr3	PacBio	CDS	3154747	3154831	.	-	.	gene_id "ENSG00000113851"; transcript_id "G5650.7";
chr3	PacBio	CDS	3156219	3156281	.	-	.	gene_id "ENSG00000113851"; transcript_id "G5650.7";
chr3	PacBio	CDS	3167634	3167793	.	-	.	gene_id "ENSG00000113851"; transcript_id "G5650.7";
chr3	PacBio	CDS	3172776	3172925	.	-	.	gene_id "ENSG00000113851"; transcript_id "G5650.7";
chr3	PacBio	CDS	3174059	3174261	.	-	.	gene_id "ENSG00000113851"; transcript_id "G5650.7";
chr3	PacBio	CDS	3175163	3175269	.	-	.	gene_id "ENSG00000113851"; transcript_id "G5650.7";
chr3	PacBio	CDS	3179621	3179687	.	-	.	gene_id "ENSG00000113851"; transcript_id "G5650.7";
chr3	PacBio	transcript	3150014	3179701	.	-	.	gene_id "ENSG00000113851"; transcript_id "G5650.10";
chr3	PacBio	exon	3150014	3151045	.	-	.	gene_id "ENSG00000113851"; transcript_id "G5650.10";
chr3	PacBio	exon	3152456	3153488	.	-	.	gene_id "ENSG00000113851"; transcript_id "G5650.10";
chr3	PacBio	exon	3153960	3154075	.	-	.	gene_id "ENSG00000113851"; transcript_id "G5650.10";
chr3	PacBio	exon	3154747	3154831	.	-	.	gene_id "ENSG00000113851"; transcript_id "G5650.10";
chr3	PacBio	exon	3156219	3156281	.	-	.	gene_id "ENSG00000113851"; transcript_id "G5650.10";
chr3	PacBio	exon	3167634	3167793	.	-	.	gene_id "ENSG00000113851"; transcript_id "G5650.10";
chr3	PacBio	exon	3172776	3172925	.	-	.	gene_id "ENSG00000113851"; transcript_id "G5650.10";
chr3	PacBio	exon	3174059	3174261	.	-	.	gene_id "ENSG00000113851"; transcript_id "G5650.10";
chr3	PacBio	exon	3175163	3175269	.	-	.	gene_id "ENSG00000113851"; transcript_id "G5650.10";
chr3	PacBio	exon	3179621	3179701	.	-	.	gene_id "ENSG00000113851"; transcript_id "G5650.10";
chr3	PacBio	CDS	3153420	3153488	.	-	.	gene_id "ENSG00000113851"; transcript_id "G5650.10";
chr3	PacBio	CDS	3153960	3154075	.	-	.	gene_id "ENSG00000113851"; transcript_id "G5650.10";
chr3	PacBio	CDS	3154747	3154831	.	-	.	gene_id "ENSG00000113851"; transcript_id "G5650.10";
chr3	PacBio	CDS	3156219	3156281	.	-	.	gene_id "ENSG00000113851"; transcript_id "G5650.10";
chr3	PacBio	CDS	3167634	3167793	.	-	.	gene_id "ENSG00000113851"; transcript_id "G5650.10";
chr3	PacBio	CDS	3172776	3172925	.	-	.	gene_id "ENSG00000113851"; transcript_id "G5650.10";
chr3	PacBio	CDS	3174059	3174261	.	-	.	gene_id "ENSG00000113851"; transcript_id "G5650.10";
chr3	PacBio	CDS	3175163	3175269	.	-	.	gene_id "ENSG00000113851"; transcript_id "G5650.10";
chr3	PacBio	CDS	3179621	3179687	.	-	.	gene_id "ENSG00000113851"; transcript_id "G5650.10";
chr3	PacBio	transcript	3150014	3179701	.	-	.	gene_id "ENSG00000113851"; transcript_id "G5650.8";
chr3	PacBio	exon	3150014	3151045	.	-	.	gene_id "ENSG00000113851"; transcript_id "G5650.8";
chr3	PacBio	exon	3152456	3152587	.	-	.	gene_id "ENSG00000113851"; transcript_id "G5650.8";
chr3	PacBio	exon	3153424	3153488	.	-	.	gene_id "ENSG00000113851"; transcript_id "G5650.8";
chr3	PacBio	exon	3153960	3154831	.	-	.	gene_id "ENSG00000113851"; transcript_id "G5650.8";
chr3	PacBio	exon	3156219	3156281	.	-	.	gene_id "ENSG00000113851"; transcript_id "G5650.8";
chr3	PacBio	exon	3167634	3167793	.	-	.	gene_id "ENSG00000113851"; transcript_id "G5650.8";
chr3	PacBio	exon	3172776	3172925	.	-	.	gene_id "ENSG00000113851"; transcript_id "G5650.8";
chr3	PacBio	exon	3174059	3174261	.	-	.	gene_id "ENSG00000113851"; transcript_id "G5650.8";
chr3	PacBio	exon	3175163	3175269	.	-	.	gene_id "ENSG00000113851"; transcript_id "G5650.8";
chr3	PacBio	exon	3179621	3179701	.	-	.	gene_id "ENSG00000113851"; transcript_id "G5650.8";
chr3	PacBio	CDS	3154733	3154831	.	-	.	gene_id "ENSG00000113851"; transcript_id "G5650.8";
chr3	PacBio	CDS	3156219	3156281	.	-	.	gene_id "ENSG00000113851"; transcript_id "G5650.8";
chr3	PacBio	CDS	3167634	3167793	.	-	.	gene_id "ENSG00000113851"; transcript_id "G5650.8";
chr3	PacBio	CDS	3172776	3172925	.	-	.	gene_id "ENSG00000113851"; transcript_id "G5650.8";
chr3	PacBio	CDS	3174059	3174261	.	-	.	gene_id "ENSG00000113851"; transcript_id "G5650.8";
chr3	PacBio	CDS	3175163	3175269	.	-	.	gene_id "ENSG00000113851"; transcript_id "G5650.8";
chr3	PacBio	CDS	3179621	3179687	.	-	.	gene_id "ENSG00000113851"; transcript_id "G5650.8";
chr3	PacBio	transcript	3150014	3179701	.	-	.	gene_id "ENSG00000113851"; transcript_id "G5650.9";
chr3	PacBio	exon	3150014	3151045	.	-	.	gene_id "ENSG00000113851"; transcript_id "G5650.9";
chr3	PacBio	exon	3152456	3153488	.	-	.	gene_id "ENSG00000113851"; transcript_id "G5650.9";
chr3	PacBio	exon	3153960	3154075	.	-	.	gene_id "ENSG00000113851"; transcript_id "G5650.9";
chr3	PacBio	exon	3154747	3154831	.	-	.	gene_id "ENSG00000113851"; transcript_id "G5650.9";
chr3	PacBio	exon	3156219	3156281	.	-	.	gene_id "ENSG00000113851"; transcript_id "G5650.9";
chr3	PacBio	exon	3166681	3166751	.	-	.	gene_id "ENSG00000113851"; transcript_id "G5650.9";
chr3	PacBio	exon	3167634	3167793	.	-	.	gene_id "ENSG00000113851"; transcript_id "G5650.9";
chr3	PacBio	exon	3172776	3172925	.	-	.	gene_id "ENSG00000113851"; transcript_id "G5650.9";
chr3	PacBio	exon	3174059	3174261	.	-	.	gene_id "ENSG00000113851"; transcript_id "G5650.9";
chr3	PacBio	exon	3175163	3175269	.	-	.	gene_id "ENSG00000113851"; transcript_id "G5650.9";
chr3	PacBio	exon	3179621	3179701	.	-	.	gene_id "ENSG00000113851"; transcript_id "G5650.9";
chr3	PacBio	CDS	3166749	3166751	.	-	.	gene_id "ENSG00000113851"; transcript_id "G5650.9";
chr3	PacBio	CDS	3167634	3167793	.	-	.	gene_id "ENSG00000113851"; transcript_id "G5650.9";
chr3	PacBio	CDS	3172776	3172925	.	-	.	gene_id "ENSG00000113851"; transcript_id "G5650.9";
chr3	PacBio	CDS	3174059	3174261	.	-	.	gene_id "ENSG00000113851"; transcript_id "G5650.9";
chr3	PacBio	CDS	3175163	3175269	.	-	.	gene_id "ENSG00000113851"; transcript_id "G5650.9";
chr3	PacBio	CDS	3179621	3179687	.	-	.	gene_id "ENSG00000113851"; transcript_id "G5650.9";
chr3	PacBio	transcript	3150020	3179695	.	-	.	gene_id "ENSG00000113851"; transcript_id "G5650.11";
chr3	PacBio	exon	3150020	3151045	.	-	.	gene_id "ENSG00000113851"; transcript_id "G5650.11";
chr3	PacBio	exon	3152456	3152587	.	-	.	gene_id "ENSG00000113851"; transcript_id "G5650.11";
chr3	PacBio	exon	3153424	3153488	.	-	.	gene_id "ENSG00000113851"; transcript_id "G5650.11";
chr3	PacBio	exon	3153960	3154831	.	-	.	gene_id "ENSG00000113851"; transcript_id "G5650.11";
chr3	PacBio	exon	3156219	3156281	.	-	.	gene_id "ENSG00000113851"; transcript_id "G5650.11";
chr3	PacBio	exon	3167634	3167793	.	-	.	gene_id "ENSG00000113851"; transcript_id "G5650.11";
chr3	PacBio	exon	3172506	3172646	.	-	.	gene_id "ENSG00000113851"; transcript_id "G5650.11";
chr3	PacBio	exon	3172776	3172925	.	-	.	gene_id "ENSG00000113851"; transcript_id "G5650.11";
chr3	PacBio	exon	3174059	3174261	.	-	.	gene_id "ENSG00000113851"; transcript_id "G5650.11";
chr3	PacBio	exon	3175163	3175269	.	-	.	gene_id "ENSG00000113851"; transcript_id "G5650.11";
chr3	PacBio	exon	3179621	3179695	.	-	.	gene_id "ENSG00000113851"; transcript_id "G5650.11";
chr3	PacBio	CDS	3172589	3172646	.	-	.	gene_id "ENSG00000113851"; transcript_id "G5650.11";
chr3	PacBio	CDS	3172776	3172925	.	-	.	gene_id "ENSG00000113851"; transcript_id "G5650.11";
chr3	PacBio	CDS	3174059	3174261	.	-	.	gene_id "ENSG00000113851"; transcript_id "G5650.11";
chr3	PacBio	CDS	3175163	3175269	.	-	.	gene_id "ENSG00000113851"; transcript_id "G5650.11";
chr3	PacBio	CDS	3179621	3179687	.	-	.	gene_id "ENSG00000113851"; transcript_id "G5650.11";
chr3	PacBio	transcript	3150272	3179699	.	-	.	gene_id "ENSG00000113851"; transcript_id "G5650.12";
chr3	PacBio	exon	3150272	3151045	.	-	.	gene_id "ENSG00000113851"; transcript_id "G5650.12";
chr3	PacBio	exon	3152456	3152587	.	-	.	gene_id "ENSG00000113851"; transcript_id "G5650.12";
chr3	PacBio	exon	3153424	3153488	.	-	.	gene_id "ENSG00000113851"; transcript_id "G5650.12";
chr3	PacBio	exon	3153960	3154075	.	-	.	gene_id "ENSG00000113851"; transcript_id "G5650.12";
chr3	PacBio	exon	3154747	3154831	.	-	.	gene_id "ENSG00000113851"; transcript_id "G5650.12";
chr3	PacBio	exon	3156219	3156281	.	-	.	gene_id "ENSG00000113851"; transcript_id "G5650.12";
chr3	PacBio	exon	3167634	3167793	.	-	.	gene_id "ENSG00000113851"; transcript_id "G5650.12";
chr3	PacBio	exon	3172776	3172925	.	-	.	gene_id "ENSG00000113851"; transcript_id "G5650.12";
chr3	PacBio	exon	3174059	3174261	.	-	.	gene_id "ENSG00000113851"; transcript_id "G5650.12";
chr3	PacBio	exon	3175163	3175269	.	-	.	gene_id "ENSG00000113851"; transcript_id "G5650.12";
chr3	PacBio	exon	3179621	3179699	.	-	.	gene_id "ENSG00000113851"; transcript_id "G5650.12";
chr3	PacBio	CDS	3150865	3151045	.	-	.	gene_id "ENSG00000113851"; transcript_id "G5650.12";
chr3	PacBio	CDS	3152456	3152587	.	-	.	gene_id "ENSG00000113851"; transcript_id "G5650.12";
chr3	PacBio	CDS	3153424	3153488	.	-	.	gene_id "ENSG00000113851"; transcript_id "G5650.12";
chr3	PacBio	CDS	3153960	3154075	.	-	.	gene_id "ENSG00000113851"; transcript_id "G5650.12";
chr3	PacBio	CDS	3154747	3154831	.	-	.	gene_id "ENSG00000113851"; transcript_id "G5650.12";
chr3	PacBio	CDS	3156219	3156281	.	-	.	gene_id "ENSG00000113851"; transcript_id "G5650.12";
chr3	PacBio	CDS	3167634	3167793	.	-	.	gene_id "ENSG00000113851"; transcript_id "G5650.12";
chr3	PacBio	CDS	3172776	3172925	.	-	.	gene_id "ENSG00000113851"; transcript_id "G5650.12";
chr3	PacBio	CDS	3174059	3174261	.	-	.	gene_id "ENSG00000113851"; transcript_id "G5650.12";
chr3	PacBio	CDS	3175163	3175269	.	-	.	gene_id "ENSG00000113851"; transcript_id "G5650.12";
chr3	PacBio	CDS	3179621	3179687	.	-	.	gene_id "ENSG00000113851"; transcript_id "G5650.12";
chr3	PacBio	transcript	3150534	3179701	.	-	.	gene_id "ENSG00000113851"; transcript_id "G5650.16";
chr3	PacBio	exon	3150534	3151045	.	-	.	gene_id "ENSG00000113851"; transcript_id "G5650.16";
chr3	PacBio	exon	3152456	3152587	.	-	.	gene_id "ENSG00000113851"; transcript_id "G5650.16";
chr3	PacBio	exon	3153424	3153488	.	-	.	gene_id "ENSG00000113851"; transcript_id "G5650.16";
chr3	PacBio	exon	3153960	3154075	.	-	.	gene_id "ENSG00000113851"; transcript_id "G5650.16";
chr3	PacBio	exon	3154747	3154831	.	-	.	gene_id "ENSG00000113851"; transcript_id "G5650.16";
chr3	PacBio	exon	3156219	3156281	.	-	.	gene_id "ENSG00000113851"; transcript_id "G5650.16";
chr3	PacBio	exon	3167634	3167793	.	-	.	gene_id "ENSG00000113851"; transcript_id "G5650.16";
chr3	PacBio	exon	3172776	3172925	.	-	.	gene_id "ENSG00000113851"; transcript_id "G5650.16";
chr3	PacBio	exon	3174059	3174261	.	-	.	gene_id "ENSG00000113851"; transcript_id "G5650.16";
chr3	PacBio	exon	3175163	3175269	.	-	.	gene_id "ENSG00000113851"; transcript_id "G5650.16";
chr3	PacBio	exon	3179621	3179701	.	-	.	gene_id "ENSG00000113851"; transcript_id "G5650.16";
chr3	PacBio	CDS	3150865	3151045	.	-	.	gene_id "ENSG00000113851"; transcript_id "G5650.16";
chr3	PacBio	CDS	3152456	3152587	.	-	.	gene_id "ENSG00000113851"; transcript_id "G5650.16";
chr3	PacBio	CDS	3153424	3153488	.	-	.	gene_id "ENSG00000113851"; transcript_id "G5650.16";
chr3	PacBio	CDS	3153960	3154075	.	-	.	gene_id "ENSG00000113851"; transcript_id "G5650.16";
chr3	PacBio	CDS	3154747	3154831	.	-	.	gene_id "ENSG00000113851"; transcript_id "G5650.16";
chr3	PacBio	CDS	3156219	3156281	.	-	.	gene_id "ENSG00000113851"; transcript_id "G5650.16";
chr3	PacBio	CDS	3167634	3167793	.	-	.	gene_id "ENSG00000113851"; transcript_id "G5650.16";
chr3	PacBio	CDS	3172776	3172925	.	-	.	gene_id "ENSG00000113851"; transcript_id "G5650.16";
chr3	PacBio	CDS	3174059	3174261	.	-	.	gene_id "ENSG00000113851"; transcript_id "G5650.16";
chr3	PacBio	CDS	3175163	3175269	.	-	.	gene_id "ENSG00000113851"; transcript_id "G5650.16";
chr3	PacBio	CDS	3179621	3179687	.	-	.	gene_id "ENSG00000113851"; transcript_id "G5650.16";
chr3	PacBio	transcript	3150534	3179701	.	-	.	gene_id "ENSG00000113851"; transcript_id "G5650.17";
chr3	PacBio	exon	3150534	3151045	.	-	.	gene_id "ENSG00000113851"; transcript_id "G5650.17";
chr3	PacBio	exon	3152456	3152587	.	-	.	gene_id "ENSG00000113851"; transcript_id "G5650.17";
chr3	PacBio	exon	3153424	3153488	.	-	.	gene_id "ENSG00000113851"; transcript_id "G5650.17";
chr3	PacBio	exon	3153960	3154831	.	-	.	gene_id "ENSG00000113851"; transcript_id "G5650.17";
chr3	PacBio	exon	3156219	3156281	.	-	.	gene_id "ENSG00000113851"; transcript_id "G5650.17";
chr3	PacBio	exon	3167634	3167793	.	-	.	gene_id "ENSG00000113851"; transcript_id "G5650.17";
chr3	PacBio	exon	3172776	3172925	.	-	.	gene_id "ENSG00000113851"; transcript_id "G5650.17";
chr3	PacBio	exon	3174059	3174261	.	-	.	gene_id "ENSG00000113851"; transcript_id "G5650.17";
chr3	PacBio	exon	3175163	3175269	.	-	.	gene_id "ENSG00000113851"; transcript_id "G5650.17";
chr3	PacBio	exon	3179621	3179701	.	-	.	gene_id "ENSG00000113851"; transcript_id "G5650.17";
chr3	PacBio	CDS	3154733	3154831	.	-	.	gene_id "ENSG00000113851"; transcript_id "G5650.17";
chr3	PacBio	CDS	3156219	3156281	.	-	.	gene_id "ENSG00000113851"; transcript_id "G5650.17";
chr3	PacBio	CDS	3167634	3167793	.	-	.	gene_id "ENSG00000113851"; transcript_id "G5650.17";
chr3	PacBio	CDS	3172776	3172925	.	-	.	gene_id "ENSG00000113851"; transcript_id "G5650.17";
chr3	PacBio	CDS	3174059	3174261	.	-	.	gene_id "ENSG00000113851"; transcript_id "G5650.17";
chr3	PacBio	CDS	3175163	3175269	.	-	.	gene_id "ENSG00000113851"; transcript_id "G5650.17";
chr3	PacBio	CDS	3179621	3179687	.	-	.	gene_id "ENSG00000113851"; transcript_id "G5650.17";
chr3	PacBio	transcript	3150819	3179698	.	-	.	gene_id "ENSG00000113851"; transcript_id "G5650.19";
chr3	PacBio	exon	3150819	3151045	.	-	.	gene_id "ENSG00000113851"; transcript_id "G5650.19";
chr3	PacBio	exon	3152456	3153488	.	-	.	gene_id "ENSG00000113851"; transcript_id "G5650.19";
chr3	PacBio	exon	3153960	3154075	.	-	.	gene_id "ENSG00000113851"; transcript_id "G5650.19";
chr3	PacBio	exon	3154747	3154831	.	-	.	gene_id "ENSG00000113851"; transcript_id "G5650.19";
chr3	PacBio	exon	3156219	3156281	.	-	.	gene_id "ENSG00000113851"; transcript_id "G5650.19";
chr3	PacBio	exon	3167634	3167793	.	-	.	gene_id "ENSG00000113851"; transcript_id "G5650.19";
chr3	PacBio	exon	3172776	3172925	.	-	.	gene_id "ENSG00000113851"; transcript_id "G5650.19";
chr3	PacBio	exon	3174059	3174261	.	-	.	gene_id "ENSG00000113851"; transcript_id "G5650.19";
chr3	PacBio	exon	3175163	3175269	.	-	.	gene_id "ENSG00000113851"; transcript_id "G5650.19";
chr3	PacBio	exon	3179621	3179698	.	-	.	gene_id "ENSG00000113851"; transcript_id "G5650.19";
chr3	PacBio	CDS	3153420	3153488	.	-	.	gene_id "ENSG00000113851"; transcript_id "G5650.19";
chr3	PacBio	CDS	3153960	3154075	.	-	.	gene_id "ENSG00000113851"; transcript_id "G5650.19";
chr3	PacBio	CDS	3154747	3154831	.	-	.	gene_id "ENSG00000113851"; transcript_id "G5650.19";
chr3	PacBio	CDS	3156219	3156281	.	-	.	gene_id "ENSG00000113851"; transcript_id "G5650.19";
chr3	PacBio	CDS	3167634	3167793	.	-	.	gene_id "ENSG00000113851"; transcript_id "G5650.19";
chr3	PacBio	CDS	3172776	3172925	.	-	.	gene_id "ENSG00000113851"; transcript_id "G5650.19";
chr3	PacBio	CDS	3174059	3174261	.	-	.	gene_id "ENSG00000113851"; transcript_id "G5650.19";
chr3	PacBio	CDS	3175163	3175269	.	-	.	gene_id "ENSG00000113851"; transcript_id "G5650.19";
chr3	PacBio	CDS	3179621	3179687	.	-	.	gene_id "ENSG00000113851"; transcript_id "G5650.19";
chr3	PacBio	transcript	3150819	3179701	.	-	.	gene_id "ENSG00000113851"; transcript_id "G5650.18";
chr3	PacBio	exon	3150819	3151045	.	-	.	gene_id "ENSG00000113851"; transcript_id "G5650.18";
chr3	PacBio	exon	3152456	3152587	.	-	.	gene_id "ENSG00000113851"; transcript_id "G5650.18";
chr3	PacBio	exon	3153424	3153488	.	-	.	gene_id "ENSG00000113851"; transcript_id "G5650.18";
chr3	PacBio	exon	3153960	3154075	.	-	.	gene_id "ENSG00000113851"; transcript_id "G5650.18";
chr3	PacBio	exon	3154747	3154831	.	-	.	gene_id "ENSG00000113851"; transcript_id "G5650.18";
chr3	PacBio	exon	3156219	3156281	.	-	.	gene_id "ENSG00000113851"; transcript_id "G5650.18";
chr3	PacBio	exon	3167634	3167793	.	-	.	gene_id "ENSG00000113851"; transcript_id "G5650.18";
chr3	PacBio	exon	3172776	3172925	.	-	.	gene_id "ENSG00000113851"; transcript_id "G5650.18";
chr3	PacBio	exon	3174059	3174261	.	-	.	gene_id "ENSG00000113851"; transcript_id "G5650.18";
chr3	PacBio	exon	3175163	3175269	.	-	.	gene_id "ENSG00000113851"; transcript_id "G5650.18";
chr3	PacBio	exon	3179621	3179701	.	-	.	gene_id "ENSG00000113851"; transcript_id "G5650.18";
chr3	PacBio	CDS	3150865	3151045	.	-	.	gene_id "ENSG00000113851"; transcript_id "G5650.18";
chr3	PacBio	CDS	3152456	3152587	.	-	.	gene_id "ENSG00000113851"; transcript_id "G5650.18";
chr3	PacBio	CDS	3153424	3153488	.	-	.	gene_id "ENSG00000113851"; transcript_id "G5650.18";
chr3	PacBio	CDS	3153960	3154075	.	-	.	gene_id "ENSG00000113851"; transcript_id "G5650.18";
chr3	PacBio	CDS	3154747	3154831	.	-	.	gene_id "ENSG00000113851"; transcript_id "G5650.18";
chr3	PacBio	CDS	3156219	3156281	.	-	.	gene_id "ENSG00000113851"; transcript_id "G5650.18";
chr3	PacBio	CDS	3167634	3167793	.	-	.	gene_id "ENSG00000113851"; transcript_id "G5650.18";
chr3	PacBio	CDS	3172776	3172925	.	-	.	gene_id "ENSG00000113851"; transcript_id "G5650.18";
chr3	PacBio	CDS	3174059	3174261	.	-	.	gene_id "ENSG00000113851"; transcript_id "G5650.18";
chr3	PacBio	CDS	3175163	3175269	.	-	.	gene_id "ENSG00000113851"; transcript_id "G5650.18";
chr3	PacBio	CDS	3179621	3179687	.	-	.	gene_id "ENSG00000113851"; transcript_id "G5650.18";
chr3	PacBio	transcript	3152167	3179691	.	-	.	gene_id "ENSG00000113851"; transcript_id "G5650.21";
chr3	PacBio	exon	3152167	3153488	.	-	.	gene_id "ENSG00000113851"; transcript_id "G5650.21";
chr3	PacBio	exon	3153960	3154075	.	-	.	gene_id "ENSG00000113851"; transcript_id "G5650.21";
chr3	PacBio	exon	3154747	3154831	.	-	.	gene_id "ENSG00000113851"; transcript_id "G5650.21";
chr3	PacBio	exon	3156219	3156281	.	-	.	gene_id "ENSG00000113851"; transcript_id "G5650.21";
chr3	PacBio	exon	3167634	3167793	.	-	.	gene_id "ENSG00000113851"; transcript_id "G5650.21";
chr3	PacBio	exon	3172776	3172925	.	-	.	gene_id "ENSG00000113851"; transcript_id "G5650.21";
chr3	PacBio	exon	3174059	3174261	.	-	.	gene_id "ENSG00000113851"; transcript_id "G5650.21";
chr3	PacBio	exon	3175163	3175269	.	-	.	gene_id "ENSG00000113851"; transcript_id "G5650.21";
chr3	PacBio	exon	3179621	3179691	.	-	.	gene_id "ENSG00000113851"; transcript_id "G5650.21";
chr3	PacBio	CDS	3153420	3153488	.	-	.	gene_id "ENSG00000113851"; transcript_id "G5650.21";
chr3	PacBio	CDS	3153960	3154075	.	-	.	gene_id "ENSG00000113851"; transcript_id "G5650.21";
chr3	PacBio	CDS	3154747	3154831	.	-	.	gene_id "ENSG00000113851"; transcript_id "G5650.21";
chr3	PacBio	CDS	3156219	3156281	.	-	.	gene_id "ENSG00000113851"; transcript_id "G5650.21";
chr3	PacBio	CDS	3167634	3167793	.	-	.	gene_id "ENSG00000113851"; transcript_id "G5650.21";
chr3	PacBio	CDS	3172776	3172925	.	-	.	gene_id "ENSG00000113851"; transcript_id "G5650.21";
chr3	PacBio	CDS	3174059	3174261	.	-	.	gene_id "ENSG00000113851"; transcript_id "G5650.21";
chr3	PacBio	CDS	3175163	3175269	.	-	.	gene_id "ENSG00000113851"; transcript_id "G5650.21";
chr3	PacBio	CDS	3179621	3179687	.	-	.	gene_id "ENSG00000113851"; transcript_id "G5650.21";
chr3	PacBio	transcript	3152167	3179701	.	-	.	gene_id "ENSG00000113851"; transcript_id "G5650.22";
chr3	PacBio	exon	3152167	3153488	.	-	.	gene_id "ENSG00000113851"; transcript_id "G5650.22";
chr3	PacBio	exon	3153960	3154831	.	-	.	gene_id "ENSG00000113851"; transcript_id "G5650.22";
chr3	PacBio	exon	3156219	3156281	.	-	.	gene_id "ENSG00000113851"; transcript_id "G5650.22";
chr3	PacBio	exon	3167634	3167793	.	-	.	gene_id "ENSG00000113851"; transcript_id "G5650.22";
chr3	PacBio	exon	3172776	3172925	.	-	.	gene_id "ENSG00000113851"; transcript_id "G5650.22";
chr3	PacBio	exon	3174059	3174261	.	-	.	gene_id "ENSG00000113851"; transcript_id "G5650.22";
chr3	PacBio	exon	3175163	3175269	.	-	.	gene_id "ENSG00000113851"; transcript_id "G5650.22";
chr3	PacBio	exon	3179621	3179701	.	-	.	gene_id "ENSG00000113851"; transcript_id "G5650.22";
chr3	PacBio	CDS	3154733	3154831	.	-	.	gene_id "ENSG00000113851"; transcript_id "G5650.22";
chr3	PacBio	CDS	3156219	3156281	.	-	.	gene_id "ENSG00000113851"; transcript_id "G5650.22";
chr3	PacBio	CDS	3167634	3167793	.	-	.	gene_id "ENSG00000113851"; transcript_id "G5650.22";
chr3	PacBio	CDS	3172776	3172925	.	-	.	gene_id "ENSG00000113851"; transcript_id "G5650.22";
chr3	PacBio	CDS	3174059	3174261	.	-	.	gene_id "ENSG00000113851"; transcript_id "G5650.22";
chr3	PacBio	CDS	3175163	3175269	.	-	.	gene_id "ENSG00000113851"; transcript_id "G5650.22";
chr3	PacBio	CDS	3179621	3179687	.	-	.	gene_id "ENSG00000113851"; transcript_id "G5650.22";
chr3	PacBio	transcript	3152801	3179701	.	-	.	gene_id "ENSG00000113851"; transcript_id "G5650.23";
chr3	PacBio	exon	3152801	3153488	.	-	.	gene_id "ENSG00000113851"; transcript_id "G5650.23";
chr3	PacBio	exon	3153960	3154831	.	-	.	gene_id "ENSG00000113851"; transcript_id "G5650.23";
chr3	PacBio	exon	3156219	3156281	.	-	.	gene_id "ENSG00000113851"; transcript_id "G5650.23";
chr3	PacBio	exon	3167634	3167793	.	-	.	gene_id "ENSG00000113851"; transcript_id "G5650.23";
chr3	PacBio	exon	3172776	3172925	.	-	.	gene_id "ENSG00000113851"; transcript_id "G5650.23";
chr3	PacBio	exon	3174059	3174261	.	-	.	gene_id "ENSG00000113851"; transcript_id "G5650.23";
chr3	PacBio	exon	3175163	3175269	.	-	.	gene_id "ENSG00000113851"; transcript_id "G5650.23";
chr3	PacBio	exon	3179621	3179701	.	-	.	gene_id "ENSG00000113851"; transcript_id "G5650.23";
chr3	PacBio	CDS	3154733	3154831	.	-	.	gene_id "ENSG00000113851"; transcript_id "G5650.23";
chr3	PacBio	CDS	3156219	3156281	.	-	.	gene_id "ENSG00000113851"; transcript_id "G5650.23";
chr3	PacBio	CDS	3167634	3167793	.	-	.	gene_id "ENSG00000113851"; transcript_id "G5650.23";
chr3	PacBio	CDS	3172776	3172925	.	-	.	gene_id "ENSG00000113851"; transcript_id "G5650.23";
chr3	PacBio	CDS	3174059	3174261	.	-	.	gene_id "ENSG00000113851"; transcript_id "G5650.23";
chr3	PacBio	CDS	3175163	3175269	.	-	.	gene_id "ENSG00000113851"; transcript_id "G5650.23";
chr3	PacBio	CDS	3179621	3179687	.	-	.	gene_id "ENSG00000113851"; transcript_id "G5650.23";
chr3	PacBio	transcript	3153441	3179701	.	-	.	gene_id "ENSG00000113851"; transcript_id "G5650.24";
chr3	PacBio	exon	3153441	3153488	.	-	.	gene_id "ENSG00000113851"; transcript_id "G5650.24";
chr3	PacBio	exon	3153960	3154075	.	-	.	gene_id "ENSG00000113851"; transcript_id "G5650.24";
chr3	PacBio	exon	3154747	3154831	.	-	.	gene_id "ENSG00000113851"; transcript_id "G5650.24";
chr3	PacBio	exon	3156219	3156281	.	-	.	gene_id "ENSG00000113851"; transcript_id "G5650.24";
chr3	PacBio	exon	3167634	3167793	.	-	.	gene_id "ENSG00000113851"; transcript_id "G5650.24";
chr3	PacBio	exon	3172776	3172925	.	-	.	gene_id "ENSG00000113851"; transcript_id "G5650.24";
chr3	PacBio	exon	3174059	3174261	.	-	.	gene_id "ENSG00000113851"; transcript_id "G5650.24";
chr3	PacBio	exon	3175163	3175269	.	-	.	gene_id "ENSG00000113851"; transcript_id "G5650.24";
chr3	PacBio	exon	3179621	3179701	.	-	.	gene_id "ENSG00000113851"; transcript_id "G5650.24";
chr3	PacBio	CDS	3153441	3153488	.	-	.	gene_id "ENSG00000113851"; transcript_id "G5650.24";
chr3	PacBio	CDS	3153960	3154075	.	-	.	gene_id "ENSG00000113851"; transcript_id "G5650.24";
chr3	PacBio	CDS	3154747	3154831	.	-	.	gene_id "ENSG00000113851"; transcript_id "G5650.24";
chr3	PacBio	CDS	3156219	3156281	.	-	.	gene_id "ENSG00000113851"; transcript_id "G5650.24";
chr3	PacBio	CDS	3167634	3167793	.	-	.	gene_id "ENSG00000113851"; transcript_id "G5650.24";
chr3	PacBio	CDS	3172776	3172925	.	-	.	gene_id "ENSG00000113851"; transcript_id "G5650.24";
chr3	PacBio	CDS	3174059	3174261	.	-	.	gene_id "ENSG00000113851"; transcript_id "G5650.24";
chr3	PacBio	CDS	3175163	3175269	.	-	.	gene_id "ENSG00000113851"; transcript_id "G5650.24";
chr3	PacBio	CDS	3179621	3179687	.	-	.	gene_id "ENSG00000113851"; transcript_id "G5650.24";
chr3	PacBio	transcript	3153445	3179691	.	-	.	gene_id "ENSG00000113851"; transcript_id "G5650.25";
chr3	PacBio	exon	3153445	3153488	.	-	.	gene_id "ENSG00000113851"; transcript_id "G5650.25";
chr3	PacBio	exon	3153960	3154831	.	-	.	gene_id "ENSG00000113851"; transcript_id "G5650.25";
chr3	PacBio	exon	3156219	3156281	.	-	.	gene_id "ENSG00000113851"; transcript_id "G5650.25";
chr3	PacBio	exon	3167634	3167793	.	-	.	gene_id "ENSG00000113851"; transcript_id "G5650.25";
chr3	PacBio	exon	3172776	3172925	.	-	.	gene_id "ENSG00000113851"; transcript_id "G5650.25";
chr3	PacBio	exon	3174059	3174261	.	-	.	gene_id "ENSG00000113851"; transcript_id "G5650.25";
chr3	PacBio	exon	3175163	3175269	.	-	.	gene_id "ENSG00000113851"; transcript_id "G5650.25";
chr3	PacBio	exon	3179621	3179691	.	-	.	gene_id "ENSG00000113851"; transcript_id "G5650.25";
chr3	PacBio	CDS	3154733	3154831	.	-	.	gene_id "ENSG00000113851"; transcript_id "G5650.25";
chr3	PacBio	CDS	3156219	3156281	.	-	.	gene_id "ENSG00000113851"; transcript_id "G5650.25";
chr3	PacBio	CDS	3167634	3167793	.	-	.	gene_id "ENSG00000113851"; transcript_id "G5650.25";
chr3	PacBio	CDS	3172776	3172925	.	-	.	gene_id "ENSG00000113851"; transcript_id "G5650.25";
chr3	PacBio	CDS	3174059	3174261	.	-	.	gene_id "ENSG00000113851"; transcript_id "G5650.25";
chr3	PacBio	CDS	3175163	3175269	.	-	.	gene_id "ENSG00000113851"; transcript_id "G5650.25";
chr3	PacBio	CDS	3179621	3179687	.	-	.	gene_id "ENSG00000113851"; transcript_id "G5650.25";
chr3	PacBio	transcript	3170160	3179707	.	-	.	gene_id "ENSG00000113851"; transcript_id "G5650.27";
chr3	PacBio	exon	3170160	3172925	.	-	.	gene_id "ENSG00000113851"; transcript_id "G5650.27";
chr3	PacBio	exon	3174059	3174261	.	-	.	gene_id "ENSG00000113851"; transcript_id "G5650.27";
chr3	PacBio	exon	3175163	3175269	.	-	.	gene_id "ENSG00000113851"; transcript_id "G5650.27";
chr3	PacBio	exon	3179621	3179707	.	-	.	gene_id "ENSG00000113851"; transcript_id "G5650.27";
chr3	PacBio	CDS	3172772	3172925	.	-	.	gene_id "ENSG00000113851"; transcript_id "G5650.27";
chr3	PacBio	CDS	3174059	3174261	.	-	.	gene_id "ENSG00000113851"; transcript_id "G5650.27";
chr3	PacBio	CDS	3175163	3175269	.	-	.	gene_id "ENSG00000113851"; transcript_id "G5650.27";
chr3	PacBio	CDS	3179621	3179687	.	-	.	gene_id "ENSG00000113851"; transcript_id "G5650.27";
chr3	PacBio	transcript	3170357	3179698	.	-	.	gene_id "ENSG00000113851"; transcript_id "G5650.28";
chr3	PacBio	exon	3170357	3172646	.	-	.	gene_id "ENSG00000113851"; transcript_id "G5650.28";
chr3	PacBio	exon	3172776	3172925	.	-	.	gene_id "ENSG00000113851"; transcript_id "G5650.28";
chr3	PacBio	exon	3174059	3174261	.	-	.	gene_id "ENSG00000113851"; transcript_id "G5650.28";
chr3	PacBio	exon	3175163	3175269	.	-	.	gene_id "ENSG00000113851"; transcript_id "G5650.28";
chr3	PacBio	exon	3179621	3179698	.	-	.	gene_id "ENSG00000113851"; transcript_id "G5650.28";
chr3	PacBio	CDS	3172589	3172646	.	-	.	gene_id "ENSG00000113851"; transcript_id "G5650.28";
chr3	PacBio	CDS	3172776	3172925	.	-	.	gene_id "ENSG00000113851"; transcript_id "G5650.28";
chr3	PacBio	CDS	3174059	3174261	.	-	.	gene_id "ENSG00000113851"; transcript_id "G5650.28";
chr3	PacBio	CDS	3175163	3175269	.	-	.	gene_id "ENSG00000113851"; transcript_id "G5650.28";
chr3	PacBio	CDS	3179621	3179687	.	-	.	gene_id "ENSG00000113851"; transcript_id "G5650.28";
chr3	PacBio	transcript	3170357	3179701	.	-	.	gene_id "ENSG00000113851"; transcript_id "G5650.29";
chr3	PacBio	exon	3170357	3174261	.	-	.	gene_id "ENSG00000113851"; transcript_id "G5650.29";
chr3	PacBio	exon	3175163	3175269	.	-	.	gene_id "ENSG00000113851"; transcript_id "G5650.29";
chr3	PacBio	exon	3179621	3179701	.	-	.	gene_id "ENSG00000113851"; transcript_id "G5650.29";
chr3	PacBio	CDS	3174055	3174261	.	-	.	gene_id "ENSG00000113851"; transcript_id "G5650.29";
chr3	PacBio	CDS	3175163	3175269	.	-	.	gene_id "ENSG00000113851"; transcript_id "G5650.29";
chr3	PacBio	CDS	3179621	3179687	.	-	.	gene_id "ENSG00000113851"; transcript_id "G5650.29";
chr3	PacBio	transcript	3170358	3179727	.	-	.	gene_id "ENSG00000113851"; transcript_id "G5650.30";
chr3	PacBio	exon	3170358	3172925	.	-	.	gene_id "ENSG00000113851"; transcript_id "G5650.30";
chr3	PacBio	exon	3174059	3174261	.	-	.	gene_id "ENSG00000113851"; transcript_id "G5650.30";
chr3	PacBio	exon	3175163	3175269	.	-	.	gene_id "ENSG00000113851"; transcript_id "G5650.30";
chr3	PacBio	exon	3179621	3179727	.	-	.	gene_id "ENSG00000113851"; transcript_id "G5650.30";
chr3	PacBio	CDS	3172772	3172925	.	-	.	gene_id "ENSG00000113851"; transcript_id "G5650.30";
chr3	PacBio	CDS	3174059	3174261	.	-	.	gene_id "ENSG00000113851"; transcript_id "G5650.30";
chr3	PacBio	CDS	3175163	3175269	.	-	.	gene_id "ENSG00000113851"; transcript_id "G5650.30";
chr3	PacBio	CDS	3179621	3179687	.	-	.	gene_id "ENSG00000113851"; transcript_id "G5650.30";
chr3	PacBio	transcript	3170818	3179701	.	-	.	gene_id "ENSG00000113851"; transcript_id "G5650.32";
chr3	PacBio	exon	3170818	3172925	.	-	.	gene_id "ENSG00000113851"; transcript_id "G5650.32";
chr3	PacBio	exon	3174059	3174261	.	-	.	gene_id "ENSG00000113851"; transcript_id "G5650.32";
chr3	PacBio	exon	3175163	3175269	.	-	.	gene_id "ENSG00000113851"; transcript_id "G5650.32";
chr3	PacBio	exon	3179621	3179701	.	-	.	gene_id "ENSG00000113851"; transcript_id "G5650.32";
chr3	PacBio	CDS	3172772	3172925	.	-	.	gene_id "ENSG00000113851"; transcript_id "G5650.32";
chr3	PacBio	CDS	3174059	3174261	.	-	.	gene_id "ENSG00000113851"; transcript_id "G5650.32";
chr3	PacBio	CDS	3175163	3175269	.	-	.	gene_id "ENSG00000113851"; transcript_id "G5650.32";
chr3	PacBio	CDS	3179621	3179687	.	-	.	gene_id "ENSG00000113851"; transcript_id "G5650.32";
chr3	PacBio	transcript	3170818	3179701	.	-	.	gene_id "ENSG00000113851"; transcript_id "G5650.33";
chr3	PacBio	exon	3170818	3174261	.	-	.	gene_id "ENSG00000113851"; transcript_id "G5650.33";
chr3	PacBio	exon	3175163	3175269	.	-	.	gene_id "ENSG00000113851"; transcript_id "G5650.33";
chr3	PacBio	exon	3179621	3179701	.	-	.	gene_id "ENSG00000113851"; transcript_id "G5650.33";
chr3	PacBio	CDS	3174055	3174261	.	-	.	gene_id "ENSG00000113851"; transcript_id "G5650.33";
chr3	PacBio	CDS	3175163	3175269	.	-	.	gene_id "ENSG00000113851"; transcript_id "G5650.33";
chr3	PacBio	CDS	3179621	3179687	.	-	.	gene_id "ENSG00000113851"; transcript_id "G5650.33";
chr3	PacBio	transcript	3170818	3179707	.	-	.	gene_id "ENSG00000113851"; transcript_id "G5650.31";
chr3	PacBio	exon	3170818	3172646	.	-	.	gene_id "ENSG00000113851"; transcript_id "G5650.31";
chr3	PacBio	exon	3172776	3172925	.	-	.	gene_id "ENSG00000113851"; transcript_id "G5650.31";
chr3	PacBio	exon	3174059	3174261	.	-	.	gene_id "ENSG00000113851"; transcript_id "G5650.31";
chr3	PacBio	exon	3175163	3175269	.	-	.	gene_id "ENSG00000113851"; transcript_id "G5650.31";
chr3	PacBio	exon	3179621	3179707	.	-	.	gene_id "ENSG00000113851"; transcript_id "G5650.31";
chr3	PacBio	CDS	3172589	3172646	.	-	.	gene_id "ENSG00000113851"; transcript_id "G5650.31";
chr3	PacBio	CDS	3172776	3172925	.	-	.	gene_id "ENSG00000113851"; transcript_id "G5650.31";
chr3	PacBio	CDS	3174059	3174261	.	-	.	gene_id "ENSG00000113851"; transcript_id "G5650.31";
chr3	PacBio	CDS	3175163	3175269	.	-	.	gene_id "ENSG00000113851"; transcript_id "G5650.31";
chr3	PacBio	CDS	3179621	3179687	.	-	.	gene_id "ENSG00000113851"; transcript_id "G5650.31";
chr3	PacBio	transcript	3170985	3179701	.	-	.	gene_id "ENSG00000113851"; transcript_id "G5650.34";
chr3	PacBio	exon	3170985	3174261	.	-	.	gene_id "ENSG00000113851"; transcript_id "G5650.34";
chr3	PacBio	exon	3175163	3175269	.	-	.	gene_id "ENSG00000113851"; transcript_id "G5650.34";
chr3	PacBio	exon	3179621	3179701	.	-	.	gene_id "ENSG00000113851"; transcript_id "G5650.34";
chr3	PacBio	CDS	3174055	3174261	.	-	.	gene_id "ENSG00000113851"; transcript_id "G5650.34";
chr3	PacBio	CDS	3175163	3175269	.	-	.	gene_id "ENSG00000113851"; transcript_id "G5650.34";
chr3	PacBio	CDS	3179621	3179687	.	-	.	gene_id "ENSG00000113851"; transcript_id "G5650.34";
chr3	PacBio	transcript	3172176	3179691	.	-	.	gene_id "ENSG00000113851"; transcript_id "G5650.35";
chr3	PacBio	exon	3172176	3172646	.	-	.	gene_id "ENSG00000113851"; transcript_id "G5650.35";
chr3	PacBio	exon	3172776	3172925	.	-	.	gene_id "ENSG00000113851"; transcript_id "G5650.35";
chr3	PacBio	exon	3174059	3174261	.	-	.	gene_id "ENSG00000113851"; transcript_id "G5650.35";
chr3	PacBio	exon	3175163	3175269	.	-	.	gene_id "ENSG00000113851"; transcript_id "G5650.35";
chr3	PacBio	exon	3179621	3179691	.	-	.	gene_id "ENSG00000113851"; transcript_id "G5650.35";
chr3	PacBio	CDS	3172589	3172646	.	-	.	gene_id "ENSG00000113851"; transcript_id "G5650.35";
chr3	PacBio	CDS	3172776	3172925	.	-	.	gene_id "ENSG00000113851"; transcript_id "G5650.35";
chr3	PacBio	CDS	3174059	3174261	.	-	.	gene_id "ENSG00000113851"; transcript_id "G5650.35";
chr3	PacBio	CDS	3175163	3175269	.	-	.	gene_id "ENSG00000113851"; transcript_id "G5650.35";
chr3	PacBio	CDS	3179621	3179687	.	-	.	gene_id "ENSG00000113851"; transcript_id "G5650.35";
chr3	PacBio	transcript	4303304	4317263	.	+	.	gene_id "ENSG00000170364"; transcript_id "G5651.1";
chr3	PacBio	exon	4303304	4303526	.	+	.	gene_id "ENSG00000170364"; transcript_id "G5651.1";
chr3	PacBio	exon	4312898	4313761	.	+	.	gene_id "ENSG00000170364"; transcript_id "G5651.1";
chr3	PacBio	exon	4316212	4317263	.	+	.	gene_id "ENSG00000170364"; transcript_id "G5651.1";
chr3	PacBio	CDS	4303410	4303526	.	+	.	gene_id "ENSG00000170364"; transcript_id "G5651.1";
chr3	PacBio	CDS	4312898	4313761	.	+	.	gene_id "ENSG00000170364"; transcript_id "G5651.1";
chr3	PacBio	CDS	4316212	4317246	.	+	.	gene_id "ENSG00000170364"; transcript_id "G5651.1";
chr3	PacBio	transcript	4303320	4318193	.	+	.	gene_id "ENSG00000170364"; transcript_id "G5651.2";
chr3	PacBio	exon	4303320	4303526	.	+	.	gene_id "ENSG00000170364"; transcript_id "G5651.2";
chr3	PacBio	exon	4312898	4313761	.	+	.	gene_id "ENSG00000170364"; transcript_id "G5651.2";
chr3	PacBio	exon	4316212	4318193	.	+	.	gene_id "ENSG00000170364"; transcript_id "G5651.2";
chr3	PacBio	CDS	4303410	4303526	.	+	.	gene_id "ENSG00000170364"; transcript_id "G5651.2";
chr3	PacBio	CDS	4312898	4313761	.	+	.	gene_id "ENSG00000170364"; transcript_id "G5651.2";
chr3	PacBio	CDS	4316212	4317246	.	+	.	gene_id "ENSG00000170364"; transcript_id "G5651.2";
chr3	PacBio	transcript	4303347	4317264	.	+	.	gene_id "ENSG00000170364"; transcript_id "G5651.3";
chr3	PacBio	exon	4303347	4303526	.	+	.	gene_id "ENSG00000170364"; transcript_id "G5651.3";
chr3	PacBio	exon	4316212	4317264	.	+	.	gene_id "ENSG00000170364"; transcript_id "G5651.3";
chr3	PacBio	CDS	4303410	4303526	.	+	.	gene_id "ENSG00000170364"; transcript_id "G5651.3";
chr3	PacBio	CDS	4316212	4317246	.	+	.	gene_id "ENSG00000170364"; transcript_id "G5651.3";
chr3	PacBio	transcript	4303365	4318164	.	+	.	gene_id "ENSG00000170364"; transcript_id "G5651.4";
chr3	PacBio	exon	4303365	4303526	.	+	.	gene_id "ENSG00000170364"; transcript_id "G5651.4";
chr3	PacBio	exon	4316212	4318164	.	+	.	gene_id "ENSG00000170364"; transcript_id "G5651.4";
chr3	PacBio	CDS	4303410	4303526	.	+	.	gene_id "ENSG00000170364"; transcript_id "G5651.4";
chr3	PacBio	CDS	4316212	4317246	.	+	.	gene_id "ENSG00000170364"; transcript_id "G5651.4";
chr3	PacBio	transcript	4303368	4317267	.	+	.	gene_id "ENSG00000170364"; transcript_id "G5651.5";
chr3	PacBio	exon	4303368	4303526	.	+	.	gene_id "ENSG00000170364"; transcript_id "G5651.5";
chr3	PacBio	exon	4313667	4313761	.	+	.	gene_id "ENSG00000170364"; transcript_id "G5651.5";
chr3	PacBio	exon	4316212	4317267	.	+	.	gene_id "ENSG00000170364"; transcript_id "G5651.5";
chr3	PacBio	CDS	4313708	4313761	.	+	.	gene_id "ENSG00000170364"; transcript_id "G5651.5";
chr3	PacBio	CDS	4316212	4317246	.	+	.	gene_id "ENSG00000170364"; transcript_id "G5651.5";
chr3	PacBio	transcript	4361138	4467269	.	-	.	gene_id "ENSG00000144455"; transcript_id "G5652.1";
chr3	PacBio	exon	4361138	4362254	.	-	.	gene_id "ENSG00000144455"; transcript_id "G5652.1";
chr3	PacBio	exon	4376330	4376389	.	-	.	gene_id "ENSG00000144455"; transcript_id "G5652.1";
chr3	PacBio	exon	4410865	4410978	.	-	.	gene_id "ENSG00000144455"; transcript_id "G5652.1";
chr3	PacBio	exon	4417128	4417242	.	-	.	gene_id "ENSG00000144455"; transcript_id "G5652.1";
chr3	PacBio	exon	4418010	4418132	.	-	.	gene_id "ENSG00000144455"; transcript_id "G5652.1";
chr3	PacBio	exon	4420064	4420146	.	-	.	gene_id "ENSG00000144455"; transcript_id "G5652.1";
chr3	PacBio	exon	4449266	4449340	.	-	.	gene_id "ENSG00000144455"; transcript_id "G5652.1";
chr3	PacBio	exon	4452876	4453049	.	-	.	gene_id "ENSG00000144455"; transcript_id "G5652.1";
chr3	PacBio	exon	4466976	4467269	.	-	.	gene_id "ENSG00000144455"; transcript_id "G5652.1";
chr3	PacBio	CDS	4362144	4362254	.	-	.	gene_id "ENSG00000144455"; transcript_id "G5652.1";
chr3	PacBio	CDS	4376330	4376389	.	-	.	gene_id "ENSG00000144455"; transcript_id "G5652.1";
chr3	PacBio	CDS	4410865	4410978	.	-	.	gene_id "ENSG00000144455"; transcript_id "G5652.1";
chr3	PacBio	CDS	4417128	4417242	.	-	.	gene_id "ENSG00000144455"; transcript_id "G5652.1";
chr3	PacBio	CDS	4418010	4418132	.	-	.	gene_id "ENSG00000144455"; transcript_id "G5652.1";
chr3	PacBio	CDS	4420064	4420146	.	-	.	gene_id "ENSG00000144455"; transcript_id "G5652.1";
chr3	PacBio	CDS	4449266	4449340	.	-	.	gene_id "ENSG00000144455"; transcript_id "G5652.1";
chr3	PacBio	CDS	4452876	4453049	.	-	.	gene_id "ENSG00000144455"; transcript_id "G5652.1";
chr3	PacBio	CDS	4466976	4467245	.	-	.	gene_id "ENSG00000144455"; transcript_id "G5652.1";
chr3	PacBio	transcript	4493348	4674223	.	+	.	gene_id "ENSG00000150995"; transcript_id "G5653.1";
chr3	PacBio	exon	4493348	4493605	.	+	.	gene_id "ENSG00000150995"; transcript_id "G5653.1";
chr3	PacBio	exon	4494431	4494506	.	+	.	gene_id "ENSG00000150995"; transcript_id "G5653.1";
chr3	PacBio	exon	4516476	4516583	.	+	.	gene_id "ENSG00000150995"; transcript_id "G5653.1";
chr3	PacBio	exon	4521024	4521094	.	+	.	gene_id "ENSG00000150995"; transcript_id "G5653.1";
chr3	PacBio	exon	4627763	4627878	.	+	.	gene_id "ENSG00000150995"; transcript_id "G5653.1";
chr3	PacBio	exon	4639384	4639470	.	+	.	gene_id "ENSG00000150995"; transcript_id "G5653.1";
chr3	PacBio	exon	4642093	4642251	.	+	.	gene_id "ENSG00000150995"; transcript_id "G5653.1";
chr3	PacBio	exon	4644136	4644234	.	+	.	gene_id "ENSG00000150995"; transcript_id "G5653.1";
chr3	PacBio	exon	4645387	4645470	.	+	.	gene_id "ENSG00000150995"; transcript_id "G5653.1";
chr3	PacBio	exon	4645582	4645728	.	+	.	gene_id "ENSG00000150995"; transcript_id "G5653.1";
chr3	PacBio	exon	4652123	4652218	.	+	.	gene_id "ENSG00000150995"; transcript_id "G5653.1";
chr3	PacBio	exon	4653842	4653886	.	+	.	gene_id "ENSG00000150995"; transcript_id "G5653.1";
chr3	PacBio	exon	4658124	4658278	.	+	.	gene_id "ENSG00000150995"; transcript_id "G5653.1";
chr3	PacBio	exon	4660988	4661087	.	+	.	gene_id "ENSG00000150995"; transcript_id "G5653.1";
chr3	PacBio	exon	4662082	4662242	.	+	.	gene_id "ENSG00000150995"; transcript_id "G5653.1";
chr3	PacBio	exon	4663065	4663206	.	+	.	gene_id "ENSG00000150995"; transcript_id "G5653.1";
chr3	PacBio	exon	4665138	4665296	.	+	.	gene_id "ENSG00000150995"; transcript_id "G5653.1";
chr3	PacBio	exon	4667377	4667549	.	+	.	gene_id "ENSG00000150995"; transcript_id "G5653.1";
chr3	PacBio	exon	4669654	4669773	.	+	.	gene_id "ENSG00000150995"; transcript_id "G5653.1";
chr3	PacBio	exon	4670729	4670926	.	+	.	gene_id "ENSG00000150995"; transcript_id "G5653.1";
chr3	PacBio	exon	4673136	4673387	.	+	.	gene_id "ENSG00000150995"; transcript_id "G5653.1";
chr3	PacBio	exon	4674202	4674223	.	+	.	gene_id "ENSG00000150995"; transcript_id "G5653.1";
chr3	PacBio	CDS	4516492	4516583	.	+	.	gene_id "ENSG00000150995"; transcript_id "G5653.1";
chr3	PacBio	CDS	4521024	4521094	.	+	.	gene_id "ENSG00000150995"; transcript_id "G5653.1";
chr3	PacBio	CDS	4627763	4627878	.	+	.	gene_id "ENSG00000150995"; transcript_id "G5653.1";
chr3	PacBio	CDS	4639384	4639470	.	+	.	gene_id "ENSG00000150995"; transcript_id "G5653.1";
chr3	PacBio	CDS	4642093	4642251	.	+	.	gene_id "ENSG00000150995"; transcript_id "G5653.1";
chr3	PacBio	CDS	4644136	4644234	.	+	.	gene_id "ENSG00000150995"; transcript_id "G5653.1";
chr3	PacBio	CDS	4645387	4645470	.	+	.	gene_id "ENSG00000150995"; transcript_id "G5653.1";
chr3	PacBio	CDS	4645582	4645728	.	+	.	gene_id "ENSG00000150995"; transcript_id "G5653.1";
chr3	PacBio	CDS	4652123	4652218	.	+	.	gene_id "ENSG00000150995"; transcript_id "G5653.1";
chr3	PacBio	CDS	4653842	4653886	.	+	.	gene_id "ENSG00000150995"; transcript_id "G5653.1";
chr3	PacBio	CDS	4658124	4658278	.	+	.	gene_id "ENSG00000150995"; transcript_id "G5653.1";
chr3	PacBio	CDS	4660988	4661087	.	+	.	gene_id "ENSG00000150995"; transcript_id "G5653.1";
chr3	PacBio	CDS	4662082	4662242	.	+	.	gene_id "ENSG00000150995"; transcript_id "G5653.1";
chr3	PacBio	CDS	4663065	4663206	.	+	.	gene_id "ENSG00000150995"; transcript_id "G5653.1";
chr3	PacBio	CDS	4665138	4665296	.	+	.	gene_id "ENSG00000150995"; transcript_id "G5653.1";
chr3	PacBio	CDS	4667377	4667549	.	+	.	gene_id "ENSG00000150995"; transcript_id "G5653.1";
chr3	PacBio	CDS	4669654	4669773	.	+	.	gene_id "ENSG00000150995"; transcript_id "G5653.1";
chr3	PacBio	CDS	4670729	4670926	.	+	.	gene_id "ENSG00000150995"; transcript_id "G5653.1";
chr3	PacBio	CDS	4673136	4673387	.	+	.	gene_id "ENSG00000150995"; transcript_id "G5653.1";
chr3	PacBio	CDS	4674202	4674223	.	+	.	gene_id "ENSG00000150995"; transcript_id "G5653.1";
chr3	PacBio	transcript	4688596	4847499	.	+	.	gene_id "ENSG00000150995"; transcript_id "G5654.1";
chr3	PacBio	exon	4688596	4688620	.	+	.	gene_id "ENSG00000150995"; transcript_id "G5654.1";
chr3	PacBio	exon	4691144	4691344	.	+	.	gene_id "ENSG00000150995"; transcript_id "G5654.1";
chr3	PacBio	exon	4693490	4693741	.	+	.	gene_id "ENSG00000150995"; transcript_id "G5654.1";
chr3	PacBio	exon	4697147	4697272	.	+	.	gene_id "ENSG00000150995"; transcript_id "G5654.1";
chr3	PacBio	exon	4699813	4699941	.	+	.	gene_id "ENSG00000150995"; transcript_id "G5654.1";
chr3	PacBio	exon	4702830	4702950	.	+	.	gene_id "ENSG00000150995"; transcript_id "G5654.1";
chr3	PacBio	exon	4706167	4706351	.	+	.	gene_id "ENSG00000150995"; transcript_id "G5654.1";
chr3	PacBio	exon	4710325	4710473	.	+	.	gene_id "ENSG00000150995"; transcript_id "G5654.1";
chr3	PacBio	exon	4711757	4711868	.	+	.	gene_id "ENSG00000150995"; transcript_id "G5654.1";
chr3	PacBio	exon	4733088	4733220	.	+	.	gene_id "ENSG00000150995"; transcript_id "G5654.1";
chr3	PacBio	exon	4735164	4735354	.	+	.	gene_id "ENSG00000150995"; transcript_id "G5654.1";
chr3	PacBio	exon	4766530	4766710	.	+	.	gene_id "ENSG00000150995"; transcript_id "G5654.1";
chr3	PacBio	exon	4768511	4768764	.	+	.	gene_id "ENSG00000150995"; transcript_id "G5654.1";
chr3	PacBio	exon	4775242	4775442	.	+	.	gene_id "ENSG00000150995"; transcript_id "G5654.1";
chr3	PacBio	exon	4777264	4777374	.	+	.	gene_id "ENSG00000150995"; transcript_id "G5654.1";
chr3	PacBio	exon	4779550	4779645	.	+	.	gene_id "ENSG00000150995"; transcript_id "G5654.1";
chr3	PacBio	exon	4782619	4782741	.	+	.	gene_id "ENSG00000150995"; transcript_id "G5654.1";
chr3	PacBio	exon	4783816	4783920	.	+	.	gene_id "ENSG00000150995"; transcript_id "G5654.1";
chr3	PacBio	exon	4787947	4788139	.	+	.	gene_id "ENSG00000150995"; transcript_id "G5654.1";
chr3	PacBio	exon	4795065	4795187	.	+	.	gene_id "ENSG00000150995"; transcript_id "G5654.1";
chr3	PacBio	exon	4800425	4800600	.	+	.	gene_id "ENSG00000150995"; transcript_id "G5654.1";
chr3	PacBio	exon	4806103	4806267	.	+	.	gene_id "ENSG00000150995"; transcript_id "G5654.1";
chr3	PacBio	exon	4811265	4811460	.	+	.	gene_id "ENSG00000150995"; transcript_id "G5654.1";
chr3	PacBio	exon	4813142	4813234	.	+	.	gene_id "ENSG00000150995"; transcript_id "G5654.1";
chr3	PacBio	exon	4814423	4814562	.	+	.	gene_id "ENSG00000150995"; transcript_id "G5654.1";
chr3	PacBio	exon	4815053	4815218	.	+	.	gene_id "ENSG00000150995"; transcript_id "G5654.1";
chr3	PacBio	exon	4818082	4818242	.	+	.	gene_id "ENSG00000150995"; transcript_id "G5654.1";
chr3	PacBio	exon	4836774	4836935	.	+	.	gene_id "ENSG00000150995"; transcript_id "G5654.1";
chr3	PacBio	exon	4846139	4847499	.	+	.	gene_id "ENSG00000150995"; transcript_id "G5654.1";
chr3	PacBio	CDS	4691162	4691344	.	+	.	gene_id "ENSG00000150995"; transcript_id "G5654.1";
chr3	PacBio	CDS	4693490	4693741	.	+	.	gene_id "ENSG00000150995"; transcript_id "G5654.1";
chr3	PacBio	CDS	4697147	4697272	.	+	.	gene_id "ENSG00000150995"; transcript_id "G5654.1";
chr3	PacBio	CDS	4699813	4699941	.	+	.	gene_id "ENSG00000150995"; transcript_id "G5654.1";
chr3	PacBio	CDS	4702830	4702950	.	+	.	gene_id "ENSG00000150995"; transcript_id "G5654.1";
chr3	PacBio	CDS	4706167	4706351	.	+	.	gene_id "ENSG00000150995"; transcript_id "G5654.1";
chr3	PacBio	CDS	4710325	4710473	.	+	.	gene_id "ENSG00000150995"; transcript_id "G5654.1";
chr3	PacBio	CDS	4711757	4711868	.	+	.	gene_id "ENSG00000150995"; transcript_id "G5654.1";
chr3	PacBio	CDS	4733088	4733220	.	+	.	gene_id "ENSG00000150995"; transcript_id "G5654.1";
chr3	PacBio	CDS	4735164	4735354	.	+	.	gene_id "ENSG00000150995"; transcript_id "G5654.1";
chr3	PacBio	CDS	4766530	4766710	.	+	.	gene_id "ENSG00000150995"; transcript_id "G5654.1";
chr3	PacBio	CDS	4768511	4768764	.	+	.	gene_id "ENSG00000150995"; transcript_id "G5654.1";
chr3	PacBio	CDS	4775242	4775442	.	+	.	gene_id "ENSG00000150995"; transcript_id "G5654.1";
chr3	PacBio	CDS	4777264	4777374	.	+	.	gene_id "ENSG00000150995"; transcript_id "G5654.1";
chr3	PacBio	CDS	4779550	4779645	.	+	.	gene_id "ENSG00000150995"; transcript_id "G5654.1";
chr3	PacBio	CDS	4782619	4782741	.	+	.	gene_id "ENSG00000150995"; transcript_id "G5654.1";
chr3	PacBio	CDS	4783816	4783920	.	+	.	gene_id "ENSG00000150995"; transcript_id "G5654.1";
chr3	PacBio	CDS	4787947	4788139	.	+	.	gene_id "ENSG00000150995"; transcript_id "G5654.1";
chr3	PacBio	CDS	4795065	4795187	.	+	.	gene_id "ENSG00000150995"; transcript_id "G5654.1";
chr3	PacBio	CDS	4800425	4800600	.	+	.	gene_id "ENSG00000150995"; transcript_id "G5654.1";
chr3	PacBio	CDS	4806103	4806267	.	+	.	gene_id "ENSG00000150995"; transcript_id "G5654.1";
chr3	PacBio	CDS	4811265	4811460	.	+	.	gene_id "ENSG00000150995"; transcript_id "G5654.1";
chr3	PacBio	CDS	4813142	4813234	.	+	.	gene_id "ENSG00000150995"; transcript_id "G5654.1";
chr3	PacBio	CDS	4814423	4814562	.	+	.	gene_id "ENSG00000150995"; transcript_id "G5654.1";
chr3	PacBio	CDS	4815053	4815218	.	+	.	gene_id "ENSG00000150995"; transcript_id "G5654.1";
chr3	PacBio	CDS	4818082	4818242	.	+	.	gene_id "ENSG00000150995"; transcript_id "G5654.1";
chr3	PacBio	CDS	4836774	4836935	.	+	.	gene_id "ENSG00000150995"; transcript_id "G5654.1";
chr3	PacBio	CDS	4846139	4846225	.	+	.	gene_id "ENSG00000150995"; transcript_id "G5654.1";
chr3	PacBio	transcript	4757843	4847395	.	+	.	gene_id "ENSG00000150995"; transcript_id "G5654.2";
chr3	PacBio	exon	4757843	4758126	.	+	.	gene_id "ENSG00000150995"; transcript_id "G5654.2";
chr3	PacBio	exon	4766530	4766710	.	+	.	gene_id "ENSG00000150995"; transcript_id "G5654.2";
chr3	PacBio	exon	4768511	4768764	.	+	.	gene_id "ENSG00000150995"; transcript_id "G5654.2";
chr3	PacBio	exon	4775242	4775442	.	+	.	gene_id "ENSG00000150995"; transcript_id "G5654.2";
chr3	PacBio	exon	4777264	4777374	.	+	.	gene_id "ENSG00000150995"; transcript_id "G5654.2";
chr3	PacBio	exon	4779550	4779645	.	+	.	gene_id "ENSG00000150995"; transcript_id "G5654.2";
chr3	PacBio	exon	4782619	4782741	.	+	.	gene_id "ENSG00000150995"; transcript_id "G5654.2";
chr3	PacBio	exon	4783816	4783920	.	+	.	gene_id "ENSG00000150995"; transcript_id "G5654.2";
chr3	PacBio	exon	4787947	4788139	.	+	.	gene_id "ENSG00000150995"; transcript_id "G5654.2";
chr3	PacBio	exon	4795065	4795187	.	+	.	gene_id "ENSG00000150995"; transcript_id "G5654.2";
chr3	PacBio	exon	4800425	4800600	.	+	.	gene_id "ENSG00000150995"; transcript_id "G5654.2";
chr3	PacBio	exon	4806103	4806267	.	+	.	gene_id "ENSG00000150995"; transcript_id "G5654.2";
chr3	PacBio	exon	4811265	4811460	.	+	.	gene_id "ENSG00000150995"; transcript_id "G5654.2";
chr3	PacBio	exon	4813142	4813234	.	+	.	gene_id "ENSG00000150995"; transcript_id "G5654.2";
chr3	PacBio	exon	4814423	4814562	.	+	.	gene_id "ENSG00000150995"; transcript_id "G5654.2";
chr3	PacBio	exon	4815053	4815218	.	+	.	gene_id "ENSG00000150995"; transcript_id "G5654.2";
chr3	PacBio	exon	4818082	4818242	.	+	.	gene_id "ENSG00000150995"; transcript_id "G5654.2";
chr3	PacBio	exon	4836774	4836935	.	+	.	gene_id "ENSG00000150995"; transcript_id "G5654.2";
chr3	PacBio	exon	4846139	4847395	.	+	.	gene_id "ENSG00000150995"; transcript_id "G5654.2";
chr3	PacBio	CDS	4766599	4766710	.	+	.	gene_id "ENSG00000150995"; transcript_id "G5654.2";
chr3	PacBio	CDS	4768511	4768764	.	+	.	gene_id "ENSG00000150995"; transcript_id "G5654.2";
chr3	PacBio	CDS	4775242	4775442	.	+	.	gene_id "ENSG00000150995"; transcript_id "G5654.2";
chr3	PacBio	CDS	4777264	4777374	.	+	.	gene_id "ENSG00000150995"; transcript_id "G5654.2";
chr3	PacBio	CDS	4779550	4779645	.	+	.	gene_id "ENSG00000150995"; transcript_id "G5654.2";
chr3	PacBio	CDS	4782619	4782741	.	+	.	gene_id "ENSG00000150995"; transcript_id "G5654.2";
chr3	PacBio	CDS	4783816	4783920	.	+	.	gene_id "ENSG00000150995"; transcript_id "G5654.2";
chr3	PacBio	CDS	4787947	4788139	.	+	.	gene_id "ENSG00000150995"; transcript_id "G5654.2";
chr3	PacBio	CDS	4795065	4795187	.	+	.	gene_id "ENSG00000150995"; transcript_id "G5654.2";
chr3	PacBio	CDS	4800425	4800600	.	+	.	gene_id "ENSG00000150995"; transcript_id "G5654.2";
chr3	PacBio	CDS	4806103	4806267	.	+	.	gene_id "ENSG00000150995"; transcript_id "G5654.2";
chr3	PacBio	CDS	4811265	4811460	.	+	.	gene_id "ENSG00000150995"; transcript_id "G5654.2";
chr3	PacBio	CDS	4813142	4813234	.	+	.	gene_id "ENSG00000150995"; transcript_id "G5654.2";
chr3	PacBio	CDS	4814423	4814562	.	+	.	gene_id "ENSG00000150995"; transcript_id "G5654.2";
chr3	PacBio	CDS	4815053	4815218	.	+	.	gene_id "ENSG00000150995"; transcript_id "G5654.2";
chr3	PacBio	CDS	4818082	4818242	.	+	.	gene_id "ENSG00000150995"; transcript_id "G5654.2";
chr3	PacBio	CDS	4836774	4836935	.	+	.	gene_id "ENSG00000150995"; transcript_id "G5654.2";
chr3	PacBio	CDS	4846139	4846225	.	+	.	gene_id "ENSG00000150995"; transcript_id "G5654.2";
chr3	PacBio	transcript	4757941	4847505	.	+	.	gene_id "ENSG00000150995"; transcript_id "G5654.3";
chr3	PacBio	exon	4757941	4758126	.	+	.	gene_id "ENSG00000150995"; transcript_id "G5654.3";
chr3	PacBio	exon	4766530	4766710	.	+	.	gene_id "ENSG00000150995"; transcript_id "G5654.3";
chr3	PacBio	exon	4768511	4768764	.	+	.	gene_id "ENSG00000150995"; transcript_id "G5654.3";
chr3	PacBio	exon	4775242	4775442	.	+	.	gene_id "ENSG00000150995"; transcript_id "G5654.3";
chr3	PacBio	exon	4777264	4777374	.	+	.	gene_id "ENSG00000150995"; transcript_id "G5654.3";
chr3	PacBio	exon	4779550	4779645	.	+	.	gene_id "ENSG00000150995"; transcript_id "G5654.3";
chr3	PacBio	exon	4782619	4782741	.	+	.	gene_id "ENSG00000150995"; transcript_id "G5654.3";
chr3	PacBio	exon	4783816	4783920	.	+	.	gene_id "ENSG00000150995"; transcript_id "G5654.3";
chr3	PacBio	exon	4787947	4788139	.	+	.	gene_id "ENSG00000150995"; transcript_id "G5654.3";
chr3	PacBio	exon	4795065	4795187	.	+	.	gene_id "ENSG00000150995"; transcript_id "G5654.3";
chr3	PacBio	exon	4800425	4800600	.	+	.	gene_id "ENSG00000150995"; transcript_id "G5654.3";
chr3	PacBio	exon	4806103	4806267	.	+	.	gene_id "ENSG00000150995"; transcript_id "G5654.3";
chr3	PacBio	exon	4811265	4811460	.	+	.	gene_id "ENSG00000150995"; transcript_id "G5654.3";
chr3	PacBio	exon	4813142	4813234	.	+	.	gene_id "ENSG00000150995"; transcript_id "G5654.3";
chr3	PacBio	exon	4814423	4814562	.	+	.	gene_id "ENSG00000150995"; transcript_id "G5654.3";
chr3	PacBio	exon	4815053	4815218	.	+	.	gene_id "ENSG00000150995"; transcript_id "G5654.3";
chr3	PacBio	exon	4818082	4818242	.	+	.	gene_id "ENSG00000150995"; transcript_id "G5654.3";
chr3	PacBio	exon	4836774	4836935	.	+	.	gene_id "ENSG00000150995"; transcript_id "G5654.3";
chr3	PacBio	exon	4846139	4847505	.	+	.	gene_id "ENSG00000150995"; transcript_id "G5654.3";
chr3	PacBio	CDS	4766599	4766710	.	+	.	gene_id "ENSG00000150995"; transcript_id "G5654.3";
chr3	PacBio	CDS	4768511	4768764	.	+	.	gene_id "ENSG00000150995"; transcript_id "G5654.3";
chr3	PacBio	CDS	4775242	4775442	.	+	.	gene_id "ENSG00000150995"; transcript_id "G5654.3";
chr3	PacBio	CDS	4777264	4777374	.	+	.	gene_id "ENSG00000150995"; transcript_id "G5654.3";
chr3	PacBio	CDS	4779550	4779645	.	+	.	gene_id "ENSG00000150995"; transcript_id "G5654.3";
chr3	PacBio	CDS	4782619	4782741	.	+	.	gene_id "ENSG00000150995"; transcript_id "G5654.3";
chr3	PacBio	CDS	4783816	4783920	.	+	.	gene_id "ENSG00000150995"; transcript_id "G5654.3";
chr3	PacBio	CDS	4787947	4788139	.	+	.	gene_id "ENSG00000150995"; transcript_id "G5654.3";
chr3	PacBio	CDS	4795065	4795187	.	+	.	gene_id "ENSG00000150995"; transcript_id "G5654.3";
chr3	PacBio	CDS	4800425	4800600	.	+	.	gene_id "ENSG00000150995"; transcript_id "G5654.3";
chr3	PacBio	CDS	4806103	4806267	.	+	.	gene_id "ENSG00000150995"; transcript_id "G5654.3";
chr3	PacBio	CDS	4811265	4811460	.	+	.	gene_id "ENSG00000150995"; transcript_id "G5654.3";
chr3	PacBio	CDS	4813142	4813234	.	+	.	gene_id "ENSG00000150995"; transcript_id "G5654.3";
chr3	PacBio	CDS	4814423	4814562	.	+	.	gene_id "ENSG00000150995"; transcript_id "G5654.3";
chr3	PacBio	CDS	4815053	4815218	.	+	.	gene_id "ENSG00000150995"; transcript_id "G5654.3";
chr3	PacBio	CDS	4818082	4818242	.	+	.	gene_id "ENSG00000150995"; transcript_id "G5654.3";
chr3	PacBio	CDS	4836774	4836935	.	+	.	gene_id "ENSG00000150995"; transcript_id "G5654.3";
chr3	PacBio	CDS	4846139	4846225	.	+	.	gene_id "ENSG00000150995"; transcript_id "G5654.3";
chr3	PacBio	transcript	4979197	4984955	.	+	.	gene_id "ENSG00000134107"; transcript_id "G5655.1";
chr3	PacBio	exon	4979197	4979798	.	+	.	gene_id "ENSG00000134107"; transcript_id "G5655.1";
chr3	PacBio	exon	4979962	4980031	.	+	.	gene_id "ENSG00000134107"; transcript_id "G5655.1";
chr3	PacBio	exon	4980301	4980408	.	+	.	gene_id "ENSG00000134107"; transcript_id "G5655.1";
chr3	PacBio	exon	4981392	4981515	.	+	.	gene_id "ENSG00000134107"; transcript_id "G5655.1";
chr3	PacBio	exon	4982836	4984955	.	+	.	gene_id "ENSG00000134107"; transcript_id "G5655.1";
chr3	PacBio	CDS	4979719	4979798	.	+	.	gene_id "ENSG00000134107"; transcript_id "G5655.1";
chr3	PacBio	CDS	4979962	4980031	.	+	.	gene_id "ENSG00000134107"; transcript_id "G5655.1";
chr3	PacBio	CDS	4980301	4980408	.	+	.	gene_id "ENSG00000134107"; transcript_id "G5655.1";
chr3	PacBio	CDS	4981392	4981515	.	+	.	gene_id "ENSG00000134107"; transcript_id "G5655.1";
chr3	PacBio	CDS	4982836	4983692	.	+	.	gene_id "ENSG00000134107"; transcript_id "G5655.1";
chr3	PacBio	transcript	4979261	4983773	.	+	.	gene_id "ENSG00000134107"; transcript_id "G5655.2";
chr3	PacBio	exon	4979261	4979798	.	+	.	gene_id "ENSG00000134107"; transcript_id "G5655.2";
chr3	PacBio	exon	4979962	4980031	.	+	.	gene_id "ENSG00000134107"; transcript_id "G5655.2";
chr3	PacBio	exon	4980301	4980408	.	+	.	gene_id "ENSG00000134107"; transcript_id "G5655.2";
chr3	PacBio	exon	4981392	4981515	.	+	.	gene_id "ENSG00000134107"; transcript_id "G5655.2";
chr3	PacBio	exon	4982836	4983773	.	+	.	gene_id "ENSG00000134107"; transcript_id "G5655.2";
chr3	PacBio	CDS	4979719	4979798	.	+	.	gene_id "ENSG00000134107"; transcript_id "G5655.2";
chr3	PacBio	CDS	4979962	4980031	.	+	.	gene_id "ENSG00000134107"; transcript_id "G5655.2";
chr3	PacBio	CDS	4980301	4980408	.	+	.	gene_id "ENSG00000134107"; transcript_id "G5655.2";
chr3	PacBio	CDS	4981392	4981515	.	+	.	gene_id "ENSG00000134107"; transcript_id "G5655.2";
chr3	PacBio	CDS	4982836	4983692	.	+	.	gene_id "ENSG00000134107"; transcript_id "G5655.2";
chr3	PacBio	transcript	4979261	4985178	.	+	.	gene_id "ENSG00000134107"; transcript_id "G5655.3";
chr3	PacBio	exon	4979261	4979798	.	+	.	gene_id "ENSG00000134107"; transcript_id "G5655.3";
chr3	PacBio	exon	4979962	4980031	.	+	.	gene_id "ENSG00000134107"; transcript_id "G5655.3";
chr3	PacBio	exon	4980301	4980408	.	+	.	gene_id "ENSG00000134107"; transcript_id "G5655.3";
chr3	PacBio	exon	4981392	4981515	.	+	.	gene_id "ENSG00000134107"; transcript_id "G5655.3";
chr3	PacBio	exon	4982836	4985178	.	+	.	gene_id "ENSG00000134107"; transcript_id "G5655.3";
chr3	PacBio	CDS	4979719	4979798	.	+	.	gene_id "ENSG00000134107"; transcript_id "G5655.3";
chr3	PacBio	CDS	4979962	4980031	.	+	.	gene_id "ENSG00000134107"; transcript_id "G5655.3";
chr3	PacBio	CDS	4980301	4980408	.	+	.	gene_id "ENSG00000134107"; transcript_id "G5655.3";
chr3	PacBio	CDS	4981392	4981515	.	+	.	gene_id "ENSG00000134107"; transcript_id "G5655.3";
chr3	PacBio	CDS	4982836	4983692	.	+	.	gene_id "ENSG00000134107"; transcript_id "G5655.3";
chr3	PacBio	transcript	4979346	4984349	.	+	.	gene_id "ENSG00000134107"; transcript_id "G5655.4";
chr3	PacBio	exon	4979346	4979798	.	+	.	gene_id "ENSG00000134107"; transcript_id "G5655.4";
chr3	PacBio	exon	4979962	4980031	.	+	.	gene_id "ENSG00000134107"; transcript_id "G5655.4";
chr3	PacBio	exon	4980301	4980408	.	+	.	gene_id "ENSG00000134107"; transcript_id "G5655.4";
chr3	PacBio	exon	4981392	4981515	.	+	.	gene_id "ENSG00000134107"; transcript_id "G5655.4";
chr3	PacBio	exon	4982836	4984349	.	+	.	gene_id "ENSG00000134107"; transcript_id "G5655.4";
chr3	PacBio	CDS	4979719	4979798	.	+	.	gene_id "ENSG00000134107"; transcript_id "G5655.4";
chr3	PacBio	CDS	4979962	4980031	.	+	.	gene_id "ENSG00000134107"; transcript_id "G5655.4";
chr3	PacBio	CDS	4980301	4980408	.	+	.	gene_id "ENSG00000134107"; transcript_id "G5655.4";
chr3	PacBio	CDS	4981392	4981515	.	+	.	gene_id "ENSG00000134107"; transcript_id "G5655.4";
chr3	PacBio	CDS	4982836	4983692	.	+	.	gene_id "ENSG00000134107"; transcript_id "G5655.4";
chr3	PacBio	transcript	4979430	4984953	.	+	.	gene_id "ENSG00000134107"; transcript_id "G5655.5";
chr3	PacBio	exon	4979430	4979798	.	+	.	gene_id "ENSG00000134107"; transcript_id "G5655.5";
chr3	PacBio	exon	4979962	4980408	.	+	.	gene_id "ENSG00000134107"; transcript_id "G5655.5";
chr3	PacBio	exon	4981392	4981515	.	+	.	gene_id "ENSG00000134107"; transcript_id "G5655.5";
chr3	PacBio	exon	4982836	4984953	.	+	.	gene_id "ENSG00000134107"; transcript_id "G5655.5";
chr3	PacBio	CDS	4982874	4983692	.	+	.	gene_id "ENSG00000134107"; transcript_id "G5655.5";
chr3	PacBio	transcript	4979435	4984938	.	+	.	gene_id "ENSG00000134107"; transcript_id "G5655.6";
chr3	PacBio	exon	4979435	4979798	.	+	.	gene_id "ENSG00000134107"; transcript_id "G5655.6";
chr3	PacBio	exon	4979962	4980031	.	+	.	gene_id "ENSG00000134107"; transcript_id "G5655.6";
chr3	PacBio	exon	4980301	4980408	.	+	.	gene_id "ENSG00000134107"; transcript_id "G5655.6";
chr3	PacBio	exon	4981392	4984938	.	+	.	gene_id "ENSG00000134107"; transcript_id "G5655.6";
chr3	PacBio	CDS	4982874	4983692	.	+	.	gene_id "ENSG00000134107"; transcript_id "G5655.6";
chr3	PacBio	transcript	4979440	4984938	.	+	.	gene_id "ENSG00000134107"; transcript_id "G5655.7";
chr3	PacBio	exon	4979440	4984938	.	+	.	gene_id "ENSG00000134107"; transcript_id "G5655.7";
chr3	PacBio	CDS	4982874	4983692	.	+	.	gene_id "ENSG00000134107"; transcript_id "G5655.7";
chr3	PacBio	transcript	4979443	4985178	.	+	.	gene_id "ENSG00000134107"; transcript_id "G5655.8";
chr3	PacBio	exon	4979443	4979798	.	+	.	gene_id "ENSG00000134107"; transcript_id "G5655.8";
chr3	PacBio	exon	4979962	4980408	.	+	.	gene_id "ENSG00000134107"; transcript_id "G5655.8";
chr3	PacBio	exon	4981392	4981515	.	+	.	gene_id "ENSG00000134107"; transcript_id "G5655.8";
chr3	PacBio	exon	4982836	4985178	.	+	.	gene_id "ENSG00000134107"; transcript_id "G5655.8";
chr3	PacBio	CDS	4982874	4983692	.	+	.	gene_id "ENSG00000134107"; transcript_id "G5655.8";
chr3	PacBio	transcript	4979457	4985179	.	+	.	gene_id "ENSG00000134107"; transcript_id "G5655.9";
chr3	PacBio	exon	4979457	4980408	.	+	.	gene_id "ENSG00000134107"; transcript_id "G5655.9";
chr3	PacBio	exon	4981392	4981515	.	+	.	gene_id "ENSG00000134107"; transcript_id "G5655.9";
chr3	PacBio	exon	4982836	4985179	.	+	.	gene_id "ENSG00000134107"; transcript_id "G5655.9";
chr3	PacBio	CDS	4982874	4983692	.	+	.	gene_id "ENSG00000134107"; transcript_id "G5655.9";
chr3	PacBio	transcript	4979467	4984941	.	+	.	gene_id "ENSG00000134107"; transcript_id "G5655.14";
chr3	PacBio	exon	4979467	4980408	.	+	.	gene_id "ENSG00000134107"; transcript_id "G5655.14";
chr3	PacBio	exon	4981392	4981515	.	+	.	gene_id "ENSG00000134107"; transcript_id "G5655.14";
chr3	PacBio	exon	4982836	4984941	.	+	.	gene_id "ENSG00000134107"; transcript_id "G5655.14";
chr3	PacBio	CDS	4982874	4983692	.	+	.	gene_id "ENSG00000134107"; transcript_id "G5655.14";
chr3	PacBio	transcript	4979468	4980874	.	+	.	gene_id "ENSG00000134107"; transcript_id "G5655.16";
chr3	PacBio	exon	4979468	4980874	.	+	.	gene_id "ENSG00000134107"; transcript_id "G5655.16";
chr3	PacBio	CDS	4979843	4980376	.	+	.	gene_id "ENSG00000134107"; transcript_id "G5655.16";
chr3	PacBio	transcript	4979468	4985178	.	+	.	gene_id "ENSG00000134107"; transcript_id "G5655.15";
chr3	PacBio	exon	4979468	4979798	.	+	.	gene_id "ENSG00000134107"; transcript_id "G5655.15";
chr3	PacBio	exon	4979962	4980031	.	+	.	gene_id "ENSG00000134107"; transcript_id "G5655.15";
chr3	PacBio	exon	4980301	4980408	.	+	.	gene_id "ENSG00000134107"; transcript_id "G5655.15";
chr3	PacBio	exon	4981392	4985178	.	+	.	gene_id "ENSG00000134107"; transcript_id "G5655.15";
chr3	PacBio	CDS	4982874	4983692	.	+	.	gene_id "ENSG00000134107"; transcript_id "G5655.15";
chr3	PacBio	transcript	4979472	4985178	.	+	.	gene_id "ENSG00000134107"; transcript_id "G5655.17";
chr3	PacBio	exon	4979472	4979798	.	+	.	gene_id "ENSG00000134107"; transcript_id "G5655.17";
chr3	PacBio	exon	4979962	4981515	.	+	.	gene_id "ENSG00000134107"; transcript_id "G5655.17";
chr3	PacBio	exon	4982836	4985178	.	+	.	gene_id "ENSG00000134107"; transcript_id "G5655.17";
chr3	PacBio	CDS	4982874	4983692	.	+	.	gene_id "ENSG00000134107"; transcript_id "G5655.17";
chr3	PacBio	transcript	4979477	4984938	.	+	.	gene_id "ENSG00000134107"; transcript_id "G5655.18";
chr3	PacBio	exon	4979477	4979798	.	+	.	gene_id "ENSG00000134107"; transcript_id "G5655.18";
chr3	PacBio	exon	4979962	4980408	.	+	.	gene_id "ENSG00000134107"; transcript_id "G5655.18";
chr3	PacBio	exon	4981392	4984938	.	+	.	gene_id "ENSG00000134107"; transcript_id "G5655.18";
chr3	PacBio	CDS	4982874	4983692	.	+	.	gene_id "ENSG00000134107"; transcript_id "G5655.18";
chr3	PacBio	transcript	4979479	4984936	.	+	.	gene_id "ENSG00000134107"; transcript_id "G5655.20";
chr3	PacBio	exon	4979479	4979798	.	+	.	gene_id "ENSG00000134107"; transcript_id "G5655.20";
chr3	PacBio	exon	4979962	4980031	.	+	.	gene_id "ENSG00000134107"; transcript_id "G5655.20";
chr3	PacBio	exon	4980301	4981515	.	+	.	gene_id "ENSG00000134107"; transcript_id "G5655.20";
chr3	PacBio	exon	4982836	4984936	.	+	.	gene_id "ENSG00000134107"; transcript_id "G5655.20";
chr3	PacBio	CDS	4982874	4983692	.	+	.	gene_id "ENSG00000134107"; transcript_id "G5655.20";
chr3	PacBio	transcript	4979479	4984938	.	+	.	gene_id "ENSG00000134107"; transcript_id "G5655.19";
chr3	PacBio	exon	4979479	4979798	.	+	.	gene_id "ENSG00000134107"; transcript_id "G5655.19";
chr3	PacBio	exon	4979962	4980031	.	+	.	gene_id "ENSG00000134107"; transcript_id "G5655.19";
chr3	PacBio	exon	4980301	4980408	.	+	.	gene_id "ENSG00000134107"; transcript_id "G5655.19";
chr3	PacBio	exon	4982836	4984938	.	+	.	gene_id "ENSG00000134107"; transcript_id "G5655.19";
chr3	PacBio	CDS	4982874	4983692	.	+	.	gene_id "ENSG00000134107"; transcript_id "G5655.19";
chr3	PacBio	transcript	4980499	4985181	.	+	.	gene_id "ENSG00000134107"; transcript_id "G5655.21";
chr3	PacBio	exon	4980499	4980664	.	+	.	gene_id "ENSG00000134107"; transcript_id "G5655.21";
chr3	PacBio	exon	4981392	4981515	.	+	.	gene_id "ENSG00000134107"; transcript_id "G5655.21";
chr3	PacBio	exon	4982836	4985181	.	+	.	gene_id "ENSG00000134107"; transcript_id "G5655.21";
chr3	PacBio	CDS	4982874	4983692	.	+	.	gene_id "ENSG00000134107"; transcript_id "G5655.21";
chr3	PacBio	transcript	4980595	4985178	.	+	.	gene_id "ENSG00000134107"; transcript_id "G5655.22";
chr3	PacBio	exon	4980595	4981098	.	+	.	gene_id "ENSG00000134107"; transcript_id "G5655.22";
chr3	PacBio	exon	4981392	4981515	.	+	.	gene_id "ENSG00000134107"; transcript_id "G5655.22";
chr3	PacBio	exon	4982836	4985178	.	+	.	gene_id "ENSG00000134107"; transcript_id "G5655.22";
chr3	PacBio	CDS	4981021	4981098	.	+	.	gene_id "ENSG00000134107"; transcript_id "G5655.22";
chr3	PacBio	CDS	4981392	4981515	.	+	.	gene_id "ENSG00000134107"; transcript_id "G5655.22";
chr3	PacBio	CDS	4982836	4983692	.	+	.	gene_id "ENSG00000134107"; transcript_id "G5655.22";
chr3	PacBio	transcript	5122251	5179737	.	+	.	gene_id "ENSG00000134108"; transcript_id "G5656.1";
chr3	PacBio	exon	5122251	5122588	.	+	.	gene_id "ENSG00000134108"; transcript_id "G5656.1";
chr3	PacBio	exon	5170503	5170583	.	+	.	gene_id "ENSG00000134108"; transcript_id "G5656.1";
chr3	PacBio	exon	5172150	5172223	.	+	.	gene_id "ENSG00000134108"; transcript_id "G5656.1";
chr3	PacBio	exon	5172647	5172740	.	+	.	gene_id "ENSG00000134108"; transcript_id "G5656.1";
chr3	PacBio	exon	5174017	5174084	.	+	.	gene_id "ENSG00000134108"; transcript_id "G5656.1";
chr3	PacBio	exon	5174344	5174414	.	+	.	gene_id "ENSG00000134108"; transcript_id "G5656.1";
chr3	PacBio	exon	5178664	5179737	.	+	.	gene_id "ENSG00000134108"; transcript_id "G5656.1";
chr3	PacBio	CDS	5122466	5122588	.	+	.	gene_id "ENSG00000134108"; transcript_id "G5656.1";
chr3	PacBio	CDS	5170503	5170583	.	+	.	gene_id "ENSG00000134108"; transcript_id "G5656.1";
chr3	PacBio	CDS	5172150	5172223	.	+	.	gene_id "ENSG00000134108"; transcript_id "G5656.1";
chr3	PacBio	CDS	5172647	5172740	.	+	.	gene_id "ENSG00000134108"; transcript_id "G5656.1";
chr3	PacBio	CDS	5174017	5174084	.	+	.	gene_id "ENSG00000134108"; transcript_id "G5656.1";
chr3	PacBio	CDS	5174344	5174414	.	+	.	gene_id "ENSG00000134108"; transcript_id "G5656.1";
chr3	PacBio	CDS	5178664	5178713	.	+	.	gene_id "ENSG00000134108"; transcript_id "G5656.1";
chr3	PacBio	transcript	5122252	5180747	.	+	.	gene_id "ENSG00000134108"; transcript_id "G5656.2";
chr3	PacBio	exon	5122252	5122588	.	+	.	gene_id "ENSG00000134108"; transcript_id "G5656.2";
chr3	PacBio	exon	5170503	5170583	.	+	.	gene_id "ENSG00000134108"; transcript_id "G5656.2";
chr3	PacBio	exon	5172150	5172223	.	+	.	gene_id "ENSG00000134108"; transcript_id "G5656.2";
chr3	PacBio	exon	5172647	5172740	.	+	.	gene_id "ENSG00000134108"; transcript_id "G5656.2";
chr3	PacBio	exon	5174017	5174084	.	+	.	gene_id "ENSG00000134108"; transcript_id "G5656.2";
chr3	PacBio	exon	5174344	5174414	.	+	.	gene_id "ENSG00000134108"; transcript_id "G5656.2";
chr3	PacBio	exon	5178664	5180747	.	+	.	gene_id "ENSG00000134108"; transcript_id "G5656.2";
chr3	PacBio	CDS	5122466	5122588	.	+	.	gene_id "ENSG00000134108"; transcript_id "G5656.2";
chr3	PacBio	CDS	5170503	5170583	.	+	.	gene_id "ENSG00000134108"; transcript_id "G5656.2";
chr3	PacBio	CDS	5172150	5172223	.	+	.	gene_id "ENSG00000134108"; transcript_id "G5656.2";
chr3	PacBio	CDS	5172647	5172740	.	+	.	gene_id "ENSG00000134108"; transcript_id "G5656.2";
chr3	PacBio	CDS	5174017	5174084	.	+	.	gene_id "ENSG00000134108"; transcript_id "G5656.2";
chr3	PacBio	CDS	5174344	5174414	.	+	.	gene_id "ENSG00000134108"; transcript_id "G5656.2";
chr3	PacBio	CDS	5178664	5178713	.	+	.	gene_id "ENSG00000134108"; transcript_id "G5656.2";
chr3	PacBio	transcript	5122282	5180911	.	+	.	gene_id "ENSG00000134108"; transcript_id "G5656.3";
chr3	PacBio	exon	5122282	5122588	.	+	.	gene_id "ENSG00000134108"; transcript_id "G5656.3";
chr3	PacBio	exon	5170503	5170583	.	+	.	gene_id "ENSG00000134108"; transcript_id "G5656.3";
chr3	PacBio	exon	5172150	5172223	.	+	.	gene_id "ENSG00000134108"; transcript_id "G5656.3";
chr3	PacBio	exon	5172647	5172740	.	+	.	gene_id "ENSG00000134108"; transcript_id "G5656.3";
chr3	PacBio	exon	5174017	5174084	.	+	.	gene_id "ENSG00000134108"; transcript_id "G5656.3";
chr3	PacBio	exon	5174344	5174414	.	+	.	gene_id "ENSG00000134108"; transcript_id "G5656.3";
chr3	PacBio	exon	5178664	5180911	.	+	.	gene_id "ENSG00000134108"; transcript_id "G5656.3";
chr3	PacBio	CDS	5122466	5122588	.	+	.	gene_id "ENSG00000134108"; transcript_id "G5656.3";
chr3	PacBio	CDS	5170503	5170583	.	+	.	gene_id "ENSG00000134108"; transcript_id "G5656.3";
chr3	PacBio	CDS	5172150	5172223	.	+	.	gene_id "ENSG00000134108"; transcript_id "G5656.3";
chr3	PacBio	CDS	5172647	5172740	.	+	.	gene_id "ENSG00000134108"; transcript_id "G5656.3";
chr3	PacBio	CDS	5174017	5174084	.	+	.	gene_id "ENSG00000134108"; transcript_id "G5656.3";
chr3	PacBio	CDS	5174344	5174414	.	+	.	gene_id "ENSG00000134108"; transcript_id "G5656.3";
chr3	PacBio	CDS	5178664	5178713	.	+	.	gene_id "ENSG00000134108"; transcript_id "G5656.3";
chr3	PacBio	transcript	5122287	5180252	.	+	.	gene_id "ENSG00000134108"; transcript_id "G5656.4";
chr3	PacBio	exon	5122287	5122588	.	+	.	gene_id "ENSG00000134108"; transcript_id "G5656.4";
chr3	PacBio	exon	5170503	5170583	.	+	.	gene_id "ENSG00000134108"; transcript_id "G5656.4";
chr3	PacBio	exon	5172150	5172223	.	+	.	gene_id "ENSG00000134108"; transcript_id "G5656.4";
chr3	PacBio	exon	5172647	5172740	.	+	.	gene_id "ENSG00000134108"; transcript_id "G5656.4";
chr3	PacBio	exon	5174017	5174084	.	+	.	gene_id "ENSG00000134108"; transcript_id "G5656.4";
chr3	PacBio	exon	5174344	5174414	.	+	.	gene_id "ENSG00000134108"; transcript_id "G5656.4";
chr3	PacBio	exon	5178664	5180252	.	+	.	gene_id "ENSG00000134108"; transcript_id "G5656.4";
chr3	PacBio	CDS	5122466	5122588	.	+	.	gene_id "ENSG00000134108"; transcript_id "G5656.4";
chr3	PacBio	CDS	5170503	5170583	.	+	.	gene_id "ENSG00000134108"; transcript_id "G5656.4";
chr3	PacBio	CDS	5172150	5172223	.	+	.	gene_id "ENSG00000134108"; transcript_id "G5656.4";
chr3	PacBio	CDS	5172647	5172740	.	+	.	gene_id "ENSG00000134108"; transcript_id "G5656.4";
chr3	PacBio	CDS	5174017	5174084	.	+	.	gene_id "ENSG00000134108"; transcript_id "G5656.4";
chr3	PacBio	CDS	5174344	5174414	.	+	.	gene_id "ENSG00000134108"; transcript_id "G5656.4";
chr3	PacBio	CDS	5178664	5178713	.	+	.	gene_id "ENSG00000134108"; transcript_id "G5656.4";
chr3	PacBio	transcript	5122292	5179578	.	+	.	gene_id "ENSG00000134108"; transcript_id "G5656.5";
chr3	PacBio	exon	5122292	5122588	.	+	.	gene_id "ENSG00000134108"; transcript_id "G5656.5";
chr3	PacBio	exon	5170503	5172223	.	+	.	gene_id "ENSG00000134108"; transcript_id "G5656.5";
chr3	PacBio	exon	5172647	5172740	.	+	.	gene_id "ENSG00000134108"; transcript_id "G5656.5";
chr3	PacBio	exon	5174017	5174084	.	+	.	gene_id "ENSG00000134108"; transcript_id "G5656.5";
chr3	PacBio	exon	5174344	5174414	.	+	.	gene_id "ENSG00000134108"; transcript_id "G5656.5";
chr3	PacBio	exon	5178664	5179578	.	+	.	gene_id "ENSG00000134108"; transcript_id "G5656.5";
chr3	PacBio	CDS	5172186	5172223	.	+	.	gene_id "ENSG00000134108"; transcript_id "G5656.5";
chr3	PacBio	CDS	5172647	5172740	.	+	.	gene_id "ENSG00000134108"; transcript_id "G5656.5";
chr3	PacBio	CDS	5174017	5174084	.	+	.	gene_id "ENSG00000134108"; transcript_id "G5656.5";
chr3	PacBio	CDS	5174344	5174414	.	+	.	gene_id "ENSG00000134108"; transcript_id "G5656.5";
chr3	PacBio	CDS	5178664	5178713	.	+	.	gene_id "ENSG00000134108"; transcript_id "G5656.5";
chr3	PacBio	transcript	5122326	5176132	.	+	.	gene_id "ENSG00000134108"; transcript_id "G5656.6";
chr3	PacBio	exon	5122326	5122588	.	+	.	gene_id "ENSG00000134108"; transcript_id "G5656.6";
chr3	PacBio	exon	5170503	5170583	.	+	.	gene_id "ENSG00000134108"; transcript_id "G5656.6";
chr3	PacBio	exon	5172150	5172223	.	+	.	gene_id "ENSG00000134108"; transcript_id "G5656.6";
chr3	PacBio	exon	5172647	5172740	.	+	.	gene_id "ENSG00000134108"; transcript_id "G5656.6";
chr3	PacBio	exon	5174017	5174084	.	+	.	gene_id "ENSG00000134108"; transcript_id "G5656.6";
chr3	PacBio	exon	5174344	5174414	.	+	.	gene_id "ENSG00000134108"; transcript_id "G5656.6";
chr3	PacBio	exon	5174830	5176132	.	+	.	gene_id "ENSG00000134108"; transcript_id "G5656.6";
chr3	PacBio	CDS	5122466	5122588	.	+	.	gene_id "ENSG00000134108"; transcript_id "G5656.6";
chr3	PacBio	CDS	5170503	5170583	.	+	.	gene_id "ENSG00000134108"; transcript_id "G5656.6";
chr3	PacBio	CDS	5172150	5172223	.	+	.	gene_id "ENSG00000134108"; transcript_id "G5656.6";
chr3	PacBio	CDS	5172647	5172740	.	+	.	gene_id "ENSG00000134108"; transcript_id "G5656.6";
chr3	PacBio	CDS	5174017	5174084	.	+	.	gene_id "ENSG00000134108"; transcript_id "G5656.6";
chr3	PacBio	CDS	5174344	5174414	.	+	.	gene_id "ENSG00000134108"; transcript_id "G5656.6";
chr3	PacBio	CDS	5174830	5174867	.	+	.	gene_id "ENSG00000134108"; transcript_id "G5656.6";
chr3	PacBio	transcript	5187542	5219955	.	+	.	gene_id "ENSG00000134109"; transcript_id "G5657.1";
chr3	PacBio	exon	5187542	5187684	.	+	.	gene_id "ENSG00000134109"; transcript_id "G5657.1";
chr3	PacBio	exon	5188181	5188314	.	+	.	gene_id "ENSG00000134109"; transcript_id "G5657.1";
chr3	PacBio	exon	5195209	5195281	.	+	.	gene_id "ENSG00000134109"; transcript_id "G5657.1";
chr3	PacBio	exon	5199592	5199695	.	+	.	gene_id "ENSG00000134109"; transcript_id "G5657.1";
chr3	PacBio	exon	5201753	5201924	.	+	.	gene_id "ENSG00000134109"; transcript_id "G5657.1";
chr3	PacBio	exon	5202966	5203149	.	+	.	gene_id "ENSG00000134109"; transcript_id "G5657.1";
chr3	PacBio	exon	5205067	5205241	.	+	.	gene_id "ENSG00000134109"; transcript_id "G5657.1";
chr3	PacBio	exon	5207153	5207273	.	+	.	gene_id "ENSG00000134109"; transcript_id "G5657.1";
chr3	PacBio	exon	5208093	5208263	.	+	.	gene_id "ENSG00000134109"; transcript_id "G5657.1";
chr3	PacBio	exon	5210175	5210248	.	+	.	gene_id "ENSG00000134109"; transcript_id "G5657.1";
chr3	PacBio	exon	5211120	5211216	.	+	.	gene_id "ENSG00000134109"; transcript_id "G5657.1";
chr3	PacBio	exon	5213319	5213522	.	+	.	gene_id "ENSG00000134109"; transcript_id "G5657.1";
chr3	PacBio	exon	5215829	5219955	.	+	.	gene_id "ENSG00000134109"; transcript_id "G5657.1";
chr3	PacBio	CDS	5188214	5188314	.	+	.	gene_id "ENSG00000134109"; transcript_id "G5657.1";
chr3	PacBio	CDS	5195209	5195281	.	+	.	gene_id "ENSG00000134109"; transcript_id "G5657.1";
chr3	PacBio	CDS	5199592	5199695	.	+	.	gene_id "ENSG00000134109"; transcript_id "G5657.1";
chr3	PacBio	CDS	5201753	5201924	.	+	.	gene_id "ENSG00000134109"; transcript_id "G5657.1";
chr3	PacBio	CDS	5202966	5203149	.	+	.	gene_id "ENSG00000134109"; transcript_id "G5657.1";
chr3	PacBio	CDS	5205067	5205241	.	+	.	gene_id "ENSG00000134109"; transcript_id "G5657.1";
chr3	PacBio	CDS	5207153	5207273	.	+	.	gene_id "ENSG00000134109"; transcript_id "G5657.1";
chr3	PacBio	CDS	5208093	5208263	.	+	.	gene_id "ENSG00000134109"; transcript_id "G5657.1";
chr3	PacBio	CDS	5210175	5210248	.	+	.	gene_id "ENSG00000134109"; transcript_id "G5657.1";
chr3	PacBio	CDS	5211120	5211216	.	+	.	gene_id "ENSG00000134109"; transcript_id "G5657.1";
chr3	PacBio	CDS	5213319	5213522	.	+	.	gene_id "ENSG00000134109"; transcript_id "G5657.1";
chr3	PacBio	CDS	5215829	5215918	.	+	.	gene_id "ENSG00000134109"; transcript_id "G5657.1";
chr3	PacBio	transcript	5187606	5216323	.	+	.	gene_id "ENSG00000134109"; transcript_id "G5657.2";
chr3	PacBio	exon	5187606	5188314	.	+	.	gene_id "ENSG00000134109"; transcript_id "G5657.2";
chr3	PacBio	exon	5195209	5195281	.	+	.	gene_id "ENSG00000134109"; transcript_id "G5657.2";
chr3	PacBio	exon	5199592	5199695	.	+	.	gene_id "ENSG00000134109"; transcript_id "G5657.2";
chr3	PacBio	exon	5201753	5201924	.	+	.	gene_id "ENSG00000134109"; transcript_id "G5657.2";
chr3	PacBio	exon	5202966	5203149	.	+	.	gene_id "ENSG00000134109"; transcript_id "G5657.2";
chr3	PacBio	exon	5205067	5205241	.	+	.	gene_id "ENSG00000134109"; transcript_id "G5657.2";
chr3	PacBio	exon	5207153	5207273	.	+	.	gene_id "ENSG00000134109"; transcript_id "G5657.2";
chr3	PacBio	exon	5208093	5208263	.	+	.	gene_id "ENSG00000134109"; transcript_id "G5657.2";
chr3	PacBio	exon	5210175	5210248	.	+	.	gene_id "ENSG00000134109"; transcript_id "G5657.2";
chr3	PacBio	exon	5211120	5211216	.	+	.	gene_id "ENSG00000134109"; transcript_id "G5657.2";
chr3	PacBio	exon	5213319	5213522	.	+	.	gene_id "ENSG00000134109"; transcript_id "G5657.2";
chr3	PacBio	exon	5215829	5216323	.	+	.	gene_id "ENSG00000134109"; transcript_id "G5657.2";
chr3	PacBio	CDS	5187896	5188314	.	+	.	gene_id "ENSG00000134109"; transcript_id "G5657.2";
chr3	PacBio	CDS	5195209	5195281	.	+	.	gene_id "ENSG00000134109"; transcript_id "G5657.2";
chr3	PacBio	CDS	5199592	5199695	.	+	.	gene_id "ENSG00000134109"; transcript_id "G5657.2";
chr3	PacBio	CDS	5201753	5201924	.	+	.	gene_id "ENSG00000134109"; transcript_id "G5657.2";
chr3	PacBio	CDS	5202966	5203149	.	+	.	gene_id "ENSG00000134109"; transcript_id "G5657.2";
chr3	PacBio	CDS	5205067	5205241	.	+	.	gene_id "ENSG00000134109"; transcript_id "G5657.2";
chr3	PacBio	CDS	5207153	5207273	.	+	.	gene_id "ENSG00000134109"; transcript_id "G5657.2";
chr3	PacBio	CDS	5208093	5208263	.	+	.	gene_id "ENSG00000134109"; transcript_id "G5657.2";
chr3	PacBio	CDS	5210175	5210248	.	+	.	gene_id "ENSG00000134109"; transcript_id "G5657.2";
chr3	PacBio	CDS	5211120	5211216	.	+	.	gene_id "ENSG00000134109"; transcript_id "G5657.2";
chr3	PacBio	CDS	5213319	5213522	.	+	.	gene_id "ENSG00000134109"; transcript_id "G5657.2";
chr3	PacBio	CDS	5215829	5215918	.	+	.	gene_id "ENSG00000134109"; transcript_id "G5657.2";
chr3	PacBio	transcript	5187614	5219955	.	+	.	gene_id "ENSG00000134109"; transcript_id "G5657.3";
chr3	PacBio	exon	5187614	5187684	.	+	.	gene_id "ENSG00000134109"; transcript_id "G5657.3";
chr3	PacBio	exon	5195209	5195281	.	+	.	gene_id "ENSG00000134109"; transcript_id "G5657.3";
chr3	PacBio	exon	5199592	5199695	.	+	.	gene_id "ENSG00000134109"; transcript_id "G5657.3";
chr3	PacBio	exon	5201753	5201924	.	+	.	gene_id "ENSG00000134109"; transcript_id "G5657.3";
chr3	PacBio	exon	5202966	5203149	.	+	.	gene_id "ENSG00000134109"; transcript_id "G5657.3";
chr3	PacBio	exon	5205067	5205241	.	+	.	gene_id "ENSG00000134109"; transcript_id "G5657.3";
chr3	PacBio	exon	5207153	5207273	.	+	.	gene_id "ENSG00000134109"; transcript_id "G5657.3";
chr3	PacBio	exon	5208093	5208263	.	+	.	gene_id "ENSG00000134109"; transcript_id "G5657.3";
chr3	PacBio	exon	5210175	5210248	.	+	.	gene_id "ENSG00000134109"; transcript_id "G5657.3";
chr3	PacBio	exon	5211120	5211216	.	+	.	gene_id "ENSG00000134109"; transcript_id "G5657.3";
chr3	PacBio	exon	5213319	5213522	.	+	.	gene_id "ENSG00000134109"; transcript_id "G5657.3";
chr3	PacBio	exon	5215829	5219955	.	+	.	gene_id "ENSG00000134109"; transcript_id "G5657.3";
chr3	PacBio	CDS	5199595	5199695	.	+	.	gene_id "ENSG00000134109"; transcript_id "G5657.3";
chr3	PacBio	CDS	5201753	5201924	.	+	.	gene_id "ENSG00000134109"; transcript_id "G5657.3";
chr3	PacBio	CDS	5202966	5203149	.	+	.	gene_id "ENSG00000134109"; transcript_id "G5657.3";
chr3	PacBio	CDS	5205067	5205241	.	+	.	gene_id "ENSG00000134109"; transcript_id "G5657.3";
chr3	PacBio	CDS	5207153	5207273	.	+	.	gene_id "ENSG00000134109"; transcript_id "G5657.3";
chr3	PacBio	CDS	5208093	5208263	.	+	.	gene_id "ENSG00000134109"; transcript_id "G5657.3";
chr3	PacBio	CDS	5210175	5210248	.	+	.	gene_id "ENSG00000134109"; transcript_id "G5657.3";
chr3	PacBio	CDS	5211120	5211216	.	+	.	gene_id "ENSG00000134109"; transcript_id "G5657.3";
chr3	PacBio	CDS	5213319	5213522	.	+	.	gene_id "ENSG00000134109"; transcript_id "G5657.3";
chr3	PacBio	CDS	5215829	5215918	.	+	.	gene_id "ENSG00000134109"; transcript_id "G5657.3";
chr3	PacBio	transcript	5187663	5219963	.	+	.	gene_id "ENSG00000134109"; transcript_id "G5657.4";
chr3	PacBio	exon	5187663	5188314	.	+	.	gene_id "ENSG00000134109"; transcript_id "G5657.4";
chr3	PacBio	exon	5195209	5195281	.	+	.	gene_id "ENSG00000134109"; transcript_id "G5657.4";
chr3	PacBio	exon	5199592	5199695	.	+	.	gene_id "ENSG00000134109"; transcript_id "G5657.4";
chr3	PacBio	exon	5201753	5201924	.	+	.	gene_id "ENSG00000134109"; transcript_id "G5657.4";
chr3	PacBio	exon	5202966	5203149	.	+	.	gene_id "ENSG00000134109"; transcript_id "G5657.4";
chr3	PacBio	exon	5205067	5205241	.	+	.	gene_id "ENSG00000134109"; transcript_id "G5657.4";
chr3	PacBio	exon	5207153	5207273	.	+	.	gene_id "ENSG00000134109"; transcript_id "G5657.4";
chr3	PacBio	exon	5208093	5208263	.	+	.	gene_id "ENSG00000134109"; transcript_id "G5657.4";
chr3	PacBio	exon	5210175	5210248	.	+	.	gene_id "ENSG00000134109"; transcript_id "G5657.4";
chr3	PacBio	exon	5211120	5211216	.	+	.	gene_id "ENSG00000134109"; transcript_id "G5657.4";
chr3	PacBio	exon	5213319	5213522	.	+	.	gene_id "ENSG00000134109"; transcript_id "G5657.4";
chr3	PacBio	exon	5215829	5219963	.	+	.	gene_id "ENSG00000134109"; transcript_id "G5657.4";
chr3	PacBio	CDS	5188085	5188314	.	+	.	gene_id "ENSG00000134109"; transcript_id "G5657.4";
chr3	PacBio	CDS	5195209	5195281	.	+	.	gene_id "ENSG00000134109"; transcript_id "G5657.4";
chr3	PacBio	CDS	5199592	5199695	.	+	.	gene_id "ENSG00000134109"; transcript_id "G5657.4";
chr3	PacBio	CDS	5201753	5201924	.	+	.	gene_id "ENSG00000134109"; transcript_id "G5657.4";
chr3	PacBio	CDS	5202966	5203149	.	+	.	gene_id "ENSG00000134109"; transcript_id "G5657.4";
chr3	PacBio	CDS	5205067	5205241	.	+	.	gene_id "ENSG00000134109"; transcript_id "G5657.4";
chr3	PacBio	CDS	5207153	5207273	.	+	.	gene_id "ENSG00000134109"; transcript_id "G5657.4";
chr3	PacBio	CDS	5208093	5208263	.	+	.	gene_id "ENSG00000134109"; transcript_id "G5657.4";
chr3	PacBio	CDS	5210175	5210248	.	+	.	gene_id "ENSG00000134109"; transcript_id "G5657.4";
chr3	PacBio	CDS	5211120	5211216	.	+	.	gene_id "ENSG00000134109"; transcript_id "G5657.4";
chr3	PacBio	CDS	5213319	5213522	.	+	.	gene_id "ENSG00000134109"; transcript_id "G5657.4";
chr3	PacBio	CDS	5215829	5215918	.	+	.	gene_id "ENSG00000134109"; transcript_id "G5657.4";
chr3	PacBio	transcript	5187664	5217784	.	+	.	gene_id "ENSG00000134109"; transcript_id "G5657.5";
chr3	PacBio	exon	5187664	5188314	.	+	.	gene_id "ENSG00000134109"; transcript_id "G5657.5";
chr3	PacBio	exon	5195209	5195281	.	+	.	gene_id "ENSG00000134109"; transcript_id "G5657.5";
chr3	PacBio	exon	5199592	5199695	.	+	.	gene_id "ENSG00000134109"; transcript_id "G5657.5";
chr3	PacBio	exon	5201753	5201924	.	+	.	gene_id "ENSG00000134109"; transcript_id "G5657.5";
chr3	PacBio	exon	5202966	5203149	.	+	.	gene_id "ENSG00000134109"; transcript_id "G5657.5";
chr3	PacBio	exon	5205067	5205241	.	+	.	gene_id "ENSG00000134109"; transcript_id "G5657.5";
chr3	PacBio	exon	5207153	5207273	.	+	.	gene_id "ENSG00000134109"; transcript_id "G5657.5";
chr3	PacBio	exon	5208093	5208263	.	+	.	gene_id "ENSG00000134109"; transcript_id "G5657.5";
chr3	PacBio	exon	5210175	5210248	.	+	.	gene_id "ENSG00000134109"; transcript_id "G5657.5";
chr3	PacBio	exon	5211120	5211216	.	+	.	gene_id "ENSG00000134109"; transcript_id "G5657.5";
chr3	PacBio	exon	5213319	5213522	.	+	.	gene_id "ENSG00000134109"; transcript_id "G5657.5";
chr3	PacBio	exon	5215829	5217784	.	+	.	gene_id "ENSG00000134109"; transcript_id "G5657.5";
chr3	PacBio	CDS	5188085	5188314	.	+	.	gene_id "ENSG00000134109"; transcript_id "G5657.5";
chr3	PacBio	CDS	5195209	5195281	.	+	.	gene_id "ENSG00000134109"; transcript_id "G5657.5";
chr3	PacBio	CDS	5199592	5199695	.	+	.	gene_id "ENSG00000134109"; transcript_id "G5657.5";
chr3	PacBio	CDS	5201753	5201924	.	+	.	gene_id "ENSG00000134109"; transcript_id "G5657.5";
chr3	PacBio	CDS	5202966	5203149	.	+	.	gene_id "ENSG00000134109"; transcript_id "G5657.5";
chr3	PacBio	CDS	5205067	5205241	.	+	.	gene_id "ENSG00000134109"; transcript_id "G5657.5";
chr3	PacBio	CDS	5207153	5207273	.	+	.	gene_id "ENSG00000134109"; transcript_id "G5657.5";
chr3	PacBio	CDS	5208093	5208263	.	+	.	gene_id "ENSG00000134109"; transcript_id "G5657.5";
chr3	PacBio	CDS	5210175	5210248	.	+	.	gene_id "ENSG00000134109"; transcript_id "G5657.5";
chr3	PacBio	CDS	5211120	5211216	.	+	.	gene_id "ENSG00000134109"; transcript_id "G5657.5";
chr3	PacBio	CDS	5213319	5213522	.	+	.	gene_id "ENSG00000134109"; transcript_id "G5657.5";
chr3	PacBio	CDS	5215829	5215918	.	+	.	gene_id "ENSG00000134109"; transcript_id "G5657.5";
chr3	PacBio	transcript	5187685	5191545	.	+	.	gene_id "ENSG00000134109"; transcript_id "G5657.6";
chr3	PacBio	exon	5187685	5191545	.	+	.	gene_id "ENSG00000134109"; transcript_id "G5657.6";
chr3	PacBio	CDS	5187896	5188318	.	+	.	gene_id "ENSG00000134109"; transcript_id "G5657.6";
chr3	PacBio	transcript	5187700	5216124	.	+	.	gene_id "ENSG00000134109"; transcript_id "G5657.7";
chr3	PacBio	exon	5187700	5188314	.	+	.	gene_id "ENSG00000134109"; transcript_id "G5657.7";
chr3	PacBio	exon	5199592	5199695	.	+	.	gene_id "ENSG00000134109"; transcript_id "G5657.7";
chr3	PacBio	exon	5201753	5201924	.	+	.	gene_id "ENSG00000134109"; transcript_id "G5657.7";
chr3	PacBio	exon	5202966	5203149	.	+	.	gene_id "ENSG00000134109"; transcript_id "G5657.7";
chr3	PacBio	exon	5205067	5205241	.	+	.	gene_id "ENSG00000134109"; transcript_id "G5657.7";
chr3	PacBio	exon	5207153	5207273	.	+	.	gene_id "ENSG00000134109"; transcript_id "G5657.7";
chr3	PacBio	exon	5208093	5208263	.	+	.	gene_id "ENSG00000134109"; transcript_id "G5657.7";
chr3	PacBio	exon	5210175	5210248	.	+	.	gene_id "ENSG00000134109"; transcript_id "G5657.7";
chr3	PacBio	exon	5211120	5211216	.	+	.	gene_id "ENSG00000134109"; transcript_id "G5657.7";
chr3	PacBio	exon	5213319	5213522	.	+	.	gene_id "ENSG00000134109"; transcript_id "G5657.7";
chr3	PacBio	exon	5215829	5216124	.	+	.	gene_id "ENSG00000134109"; transcript_id "G5657.7";
chr3	PacBio	CDS	5199595	5199695	.	+	.	gene_id "ENSG00000134109"; transcript_id "G5657.7";
chr3	PacBio	CDS	5201753	5201924	.	+	.	gene_id "ENSG00000134109"; transcript_id "G5657.7";
chr3	PacBio	CDS	5202966	5203149	.	+	.	gene_id "ENSG00000134109"; transcript_id "G5657.7";
chr3	PacBio	CDS	5205067	5205241	.	+	.	gene_id "ENSG00000134109"; transcript_id "G5657.7";
chr3	PacBio	CDS	5207153	5207273	.	+	.	gene_id "ENSG00000134109"; transcript_id "G5657.7";
chr3	PacBio	CDS	5208093	5208263	.	+	.	gene_id "ENSG00000134109"; transcript_id "G5657.7";
chr3	PacBio	CDS	5210175	5210248	.	+	.	gene_id "ENSG00000134109"; transcript_id "G5657.7";
chr3	PacBio	CDS	5211120	5211216	.	+	.	gene_id "ENSG00000134109"; transcript_id "G5657.7";
chr3	PacBio	CDS	5213319	5213522	.	+	.	gene_id "ENSG00000134109"; transcript_id "G5657.7";
chr3	PacBio	CDS	5215829	5215918	.	+	.	gene_id "ENSG00000134109"; transcript_id "G5657.7";
chr3	PacBio	transcript	5187702	5219853	.	+	.	gene_id "ENSG00000134109"; transcript_id "G5657.8";
chr3	PacBio	exon	5187702	5188314	.	+	.	gene_id "ENSG00000134109"; transcript_id "G5657.8";
chr3	PacBio	exon	5195209	5195281	.	+	.	gene_id "ENSG00000134109"; transcript_id "G5657.8";
chr3	PacBio	exon	5199592	5199695	.	+	.	gene_id "ENSG00000134109"; transcript_id "G5657.8";
chr3	PacBio	exon	5201753	5201924	.	+	.	gene_id "ENSG00000134109"; transcript_id "G5657.8";
chr3	PacBio	exon	5202966	5203149	.	+	.	gene_id "ENSG00000134109"; transcript_id "G5657.8";
chr3	PacBio	exon	5205067	5205241	.	+	.	gene_id "ENSG00000134109"; transcript_id "G5657.8";
chr3	PacBio	exon	5207153	5207273	.	+	.	gene_id "ENSG00000134109"; transcript_id "G5657.8";
chr3	PacBio	exon	5208093	5208263	.	+	.	gene_id "ENSG00000134109"; transcript_id "G5657.8";
chr3	PacBio	exon	5210175	5210248	.	+	.	gene_id "ENSG00000134109"; transcript_id "G5657.8";
chr3	PacBio	exon	5211120	5211216	.	+	.	gene_id "ENSG00000134109"; transcript_id "G5657.8";
chr3	PacBio	exon	5213319	5213522	.	+	.	gene_id "ENSG00000134109"; transcript_id "G5657.8";
chr3	PacBio	exon	5215829	5219853	.	+	.	gene_id "ENSG00000134109"; transcript_id "G5657.8";
chr3	PacBio	CDS	5188085	5188314	.	+	.	gene_id "ENSG00000134109"; transcript_id "G5657.8";
chr3	PacBio	CDS	5195209	5195281	.	+	.	gene_id "ENSG00000134109"; transcript_id "G5657.8";
chr3	PacBio	CDS	5199592	5199695	.	+	.	gene_id "ENSG00000134109"; transcript_id "G5657.8";
chr3	PacBio	CDS	5201753	5201924	.	+	.	gene_id "ENSG00000134109"; transcript_id "G5657.8";
chr3	PacBio	CDS	5202966	5203149	.	+	.	gene_id "ENSG00000134109"; transcript_id "G5657.8";
chr3	PacBio	CDS	5205067	5205241	.	+	.	gene_id "ENSG00000134109"; transcript_id "G5657.8";
chr3	PacBio	CDS	5207153	5207273	.	+	.	gene_id "ENSG00000134109"; transcript_id "G5657.8";
chr3	PacBio	CDS	5208093	5208263	.	+	.	gene_id "ENSG00000134109"; transcript_id "G5657.8";
chr3	PacBio	CDS	5210175	5210248	.	+	.	gene_id "ENSG00000134109"; transcript_id "G5657.8";
chr3	PacBio	CDS	5211120	5211216	.	+	.	gene_id "ENSG00000134109"; transcript_id "G5657.8";
chr3	PacBio	CDS	5213319	5213522	.	+	.	gene_id "ENSG00000134109"; transcript_id "G5657.8";
chr3	PacBio	CDS	5215829	5215918	.	+	.	gene_id "ENSG00000134109"; transcript_id "G5657.8";
chr3	PacBio	transcript	5187707	5219701	.	+	.	gene_id "ENSG00000134109"; transcript_id "G5657.9";
chr3	PacBio	exon	5187707	5188314	.	+	.	gene_id "ENSG00000134109"; transcript_id "G5657.9";
chr3	PacBio	exon	5195209	5195281	.	+	.	gene_id "ENSG00000134109"; transcript_id "G5657.9";
chr3	PacBio	exon	5199592	5199695	.	+	.	gene_id "ENSG00000134109"; transcript_id "G5657.9";
chr3	PacBio	exon	5201753	5201924	.	+	.	gene_id "ENSG00000134109"; transcript_id "G5657.9";
chr3	PacBio	exon	5202966	5203149	.	+	.	gene_id "ENSG00000134109"; transcript_id "G5657.9";
chr3	PacBio	exon	5205067	5205241	.	+	.	gene_id "ENSG00000134109"; transcript_id "G5657.9";
chr3	PacBio	exon	5207153	5207273	.	+	.	gene_id "ENSG00000134109"; transcript_id "G5657.9";
chr3	PacBio	exon	5208093	5208263	.	+	.	gene_id "ENSG00000134109"; transcript_id "G5657.9";
chr3	PacBio	exon	5210175	5210248	.	+	.	gene_id "ENSG00000134109"; transcript_id "G5657.9";
chr3	PacBio	exon	5211120	5211216	.	+	.	gene_id "ENSG00000134109"; transcript_id "G5657.9";
chr3	PacBio	exon	5213319	5213522	.	+	.	gene_id "ENSG00000134109"; transcript_id "G5657.9";
chr3	PacBio	exon	5215829	5219701	.	+	.	gene_id "ENSG00000134109"; transcript_id "G5657.9";
chr3	PacBio	CDS	5188085	5188314	.	+	.	gene_id "ENSG00000134109"; transcript_id "G5657.9";
chr3	PacBio	CDS	5195209	5195281	.	+	.	gene_id "ENSG00000134109"; transcript_id "G5657.9";
chr3	PacBio	CDS	5199592	5199695	.	+	.	gene_id "ENSG00000134109"; transcript_id "G5657.9";
chr3	PacBio	CDS	5201753	5201924	.	+	.	gene_id "ENSG00000134109"; transcript_id "G5657.9";
chr3	PacBio	CDS	5202966	5203149	.	+	.	gene_id "ENSG00000134109"; transcript_id "G5657.9";
chr3	PacBio	CDS	5205067	5205241	.	+	.	gene_id "ENSG00000134109"; transcript_id "G5657.9";
chr3	PacBio	CDS	5207153	5207273	.	+	.	gene_id "ENSG00000134109"; transcript_id "G5657.9";
chr3	PacBio	CDS	5208093	5208263	.	+	.	gene_id "ENSG00000134109"; transcript_id "G5657.9";
chr3	PacBio	CDS	5210175	5210248	.	+	.	gene_id "ENSG00000134109"; transcript_id "G5657.9";
chr3	PacBio	CDS	5211120	5211216	.	+	.	gene_id "ENSG00000134109"; transcript_id "G5657.9";
chr3	PacBio	CDS	5213319	5213522	.	+	.	gene_id "ENSG00000134109"; transcript_id "G5657.9";
chr3	PacBio	CDS	5215829	5215918	.	+	.	gene_id "ENSG00000134109"; transcript_id "G5657.9";
chr3	PacBio	transcript	5187711	5189573	.	+	.	gene_id "ENSG00000134109"; transcript_id "G5657.10";
chr3	PacBio	exon	5187711	5189573	.	+	.	gene_id "ENSG00000134109"; transcript_id "G5657.10";
chr3	PacBio	CDS	5187896	5188318	.	+	.	gene_id "ENSG00000134109"; transcript_id "G5657.10";
chr3	PacBio	transcript	5187732	5219966	.	+	.	gene_id "ENSG00000134109"; transcript_id "G5657.11";
chr3	PacBio	exon	5187732	5188314	.	+	.	gene_id "ENSG00000134109"; transcript_id "G5657.11";
chr3	PacBio	exon	5195209	5195281	.	+	.	gene_id "ENSG00000134109"; transcript_id "G5657.11";
chr3	PacBio	exon	5199592	5199695	.	+	.	gene_id "ENSG00000134109"; transcript_id "G5657.11";
chr3	PacBio	exon	5201753	5201924	.	+	.	gene_id "ENSG00000134109"; transcript_id "G5657.11";
chr3	PacBio	exon	5202966	5203149	.	+	.	gene_id "ENSG00000134109"; transcript_id "G5657.11";
chr3	PacBio	exon	5205067	5205241	.	+	.	gene_id "ENSG00000134109"; transcript_id "G5657.11";
chr3	PacBio	exon	5207153	5207273	.	+	.	gene_id "ENSG00000134109"; transcript_id "G5657.11";
chr3	PacBio	exon	5208093	5208263	.	+	.	gene_id "ENSG00000134109"; transcript_id "G5657.11";
chr3	PacBio	exon	5211120	5211216	.	+	.	gene_id "ENSG00000134109"; transcript_id "G5657.11";
chr3	PacBio	exon	5213319	5213522	.	+	.	gene_id "ENSG00000134109"; transcript_id "G5657.11";
chr3	PacBio	exon	5215829	5219966	.	+	.	gene_id "ENSG00000134109"; transcript_id "G5657.11";
chr3	PacBio	CDS	5188085	5188314	.	+	.	gene_id "ENSG00000134109"; transcript_id "G5657.11";
chr3	PacBio	CDS	5195209	5195281	.	+	.	gene_id "ENSG00000134109"; transcript_id "G5657.11";
chr3	PacBio	CDS	5199592	5199695	.	+	.	gene_id "ENSG00000134109"; transcript_id "G5657.11";
chr3	PacBio	CDS	5201753	5201924	.	+	.	gene_id "ENSG00000134109"; transcript_id "G5657.11";
chr3	PacBio	CDS	5202966	5203149	.	+	.	gene_id "ENSG00000134109"; transcript_id "G5657.11";
chr3	PacBio	CDS	5205067	5205241	.	+	.	gene_id "ENSG00000134109"; transcript_id "G5657.11";
chr3	PacBio	CDS	5207153	5207273	.	+	.	gene_id "ENSG00000134109"; transcript_id "G5657.11";
chr3	PacBio	CDS	5208093	5208263	.	+	.	gene_id "ENSG00000134109"; transcript_id "G5657.11";
chr3	PacBio	CDS	5211120	5211152	.	+	.	gene_id "ENSG00000134109"; transcript_id "G5657.11";
chr3	PacBio	transcript	5187733	5216591	.	+	.	gene_id "ENSG00000134109"; transcript_id "G5657.12";
chr3	PacBio	exon	5187733	5188314	.	+	.	gene_id "ENSG00000134109"; transcript_id "G5657.12";
chr3	PacBio	exon	5195209	5195281	.	+	.	gene_id "ENSG00000134109"; transcript_id "G5657.12";
chr3	PacBio	exon	5199592	5199695	.	+	.	gene_id "ENSG00000134109"; transcript_id "G5657.12";
chr3	PacBio	exon	5201753	5201924	.	+	.	gene_id "ENSG00000134109"; transcript_id "G5657.12";
chr3	PacBio	exon	5202966	5203149	.	+	.	gene_id "ENSG00000134109"; transcript_id "G5657.12";
chr3	PacBio	exon	5205067	5205241	.	+	.	gene_id "ENSG00000134109"; transcript_id "G5657.12";
chr3	PacBio	exon	5207153	5207273	.	+	.	gene_id "ENSG00000134109"; transcript_id "G5657.12";
chr3	PacBio	exon	5208093	5208263	.	+	.	gene_id "ENSG00000134109"; transcript_id "G5657.12";
chr3	PacBio	exon	5210175	5210248	.	+	.	gene_id "ENSG00000134109"; transcript_id "G5657.12";
chr3	PacBio	exon	5211120	5211216	.	+	.	gene_id "ENSG00000134109"; transcript_id "G5657.12";
chr3	PacBio	exon	5213319	5213522	.	+	.	gene_id "ENSG00000134109"; transcript_id "G5657.12";
chr3	PacBio	exon	5215829	5216591	.	+	.	gene_id "ENSG00000134109"; transcript_id "G5657.12";
chr3	PacBio	CDS	5187896	5188314	.	+	.	gene_id "ENSG00000134109"; transcript_id "G5657.12";
chr3	PacBio	CDS	5195209	5195281	.	+	.	gene_id "ENSG00000134109"; transcript_id "G5657.12";
chr3	PacBio	CDS	5199592	5199695	.	+	.	gene_id "ENSG00000134109"; transcript_id "G5657.12";
chr3	PacBio	CDS	5201753	5201924	.	+	.	gene_id "ENSG00000134109"; transcript_id "G5657.12";
chr3	PacBio	CDS	5202966	5203149	.	+	.	gene_id "ENSG00000134109"; transcript_id "G5657.12";
chr3	PacBio	CDS	5205067	5205241	.	+	.	gene_id "ENSG00000134109"; transcript_id "G5657.12";
chr3	PacBio	CDS	5207153	5207273	.	+	.	gene_id "ENSG00000134109"; transcript_id "G5657.12";
chr3	PacBio	CDS	5208093	5208263	.	+	.	gene_id "ENSG00000134109"; transcript_id "G5657.12";
chr3	PacBio	CDS	5210175	5210248	.	+	.	gene_id "ENSG00000134109"; transcript_id "G5657.12";
chr3	PacBio	CDS	5211120	5211216	.	+	.	gene_id "ENSG00000134109"; transcript_id "G5657.12";
chr3	PacBio	CDS	5213319	5213522	.	+	.	gene_id "ENSG00000134109"; transcript_id "G5657.12";
chr3	PacBio	CDS	5215829	5215918	.	+	.	gene_id "ENSG00000134109"; transcript_id "G5657.12";
chr3	PacBio	transcript	5216346	5218847	.	+	.	gene_id "ENSG00000134109"; transcript_id "G5657.13";
chr3	PacBio	exon	5216346	5218847	.	+	.	gene_id "ENSG00000134109"; transcript_id "G5657.13";
chr3	PacBio	transcript	8501752	8568126	.	+	.	gene_id "ENSG00000071282"; transcript_id "G5658.1";
chr3	PacBio	exon	8501752	8501980	.	+	.	gene_id "ENSG00000071282"; transcript_id "G5658.1";
chr3	PacBio	exon	8532737	8532825	.	+	.	gene_id "ENSG00000071282"; transcript_id "G5658.1";
chr3	PacBio	exon	8537185	8537440	.	+	.	gene_id "ENSG00000071282"; transcript_id "G5658.1";
chr3	PacBio	exon	8548568	8548903	.	+	.	gene_id "ENSG00000071282"; transcript_id "G5658.1";
chr3	PacBio	exon	8565432	8565647	.	+	.	gene_id "ENSG00000071282"; transcript_id "G5658.1";
chr3	PacBio	exon	8567440	8568126	.	+	.	gene_id "ENSG00000071282"; transcript_id "G5658.1";
chr3	PacBio	CDS	8501939	8501980	.	+	.	gene_id "ENSG00000071282"; transcript_id "G5658.1";
chr3	PacBio	CDS	8532737	8532825	.	+	.	gene_id "ENSG00000071282"; transcript_id "G5658.1";
chr3	PacBio	CDS	8537185	8537440	.	+	.	gene_id "ENSG00000071282"; transcript_id "G5658.1";
chr3	PacBio	CDS	8548568	8548903	.	+	.	gene_id "ENSG00000071282"; transcript_id "G5658.1";
chr3	PacBio	CDS	8565432	8565647	.	+	.	gene_id "ENSG00000071282"; transcript_id "G5658.1";
chr3	PacBio	CDS	8567440	8567598	.	+	.	gene_id "ENSG00000071282"; transcript_id "G5658.1";
chr3	PacBio	transcript	8501792	8569980	.	+	.	gene_id "ENSG00000071282"; transcript_id "G5658.2";
chr3	PacBio	exon	8501792	8501980	.	+	.	gene_id "ENSG00000071282"; transcript_id "G5658.2";
chr3	PacBio	exon	8532737	8532825	.	+	.	gene_id "ENSG00000071282"; transcript_id "G5658.2";
chr3	PacBio	exon	8537185	8537440	.	+	.	gene_id "ENSG00000071282"; transcript_id "G5658.2";
chr3	PacBio	exon	8548568	8548903	.	+	.	gene_id "ENSG00000071282"; transcript_id "G5658.2";
chr3	PacBio	exon	8565432	8565647	.	+	.	gene_id "ENSG00000071282"; transcript_id "G5658.2";
chr3	PacBio	exon	8567440	8569980	.	+	.	gene_id "ENSG00000071282"; transcript_id "G5658.2";
chr3	PacBio	CDS	8501939	8501980	.	+	.	gene_id "ENSG00000071282"; transcript_id "G5658.2";
chr3	PacBio	CDS	8532737	8532825	.	+	.	gene_id "ENSG00000071282"; transcript_id "G5658.2";
chr3	PacBio	CDS	8537185	8537440	.	+	.	gene_id "ENSG00000071282"; transcript_id "G5658.2";
chr3	PacBio	CDS	8548568	8548903	.	+	.	gene_id "ENSG00000071282"; transcript_id "G5658.2";
chr3	PacBio	CDS	8565432	8565647	.	+	.	gene_id "ENSG00000071282"; transcript_id "G5658.2";
chr3	PacBio	CDS	8567440	8567598	.	+	.	gene_id "ENSG00000071282"; transcript_id "G5658.2";
chr3	PacBio	transcript	8501823	8551274	.	+	.	gene_id "ENSG00000071282"; transcript_id "G5658.3";
chr3	PacBio	exon	8501823	8501980	.	+	.	gene_id "ENSG00000071282"; transcript_id "G5658.3";
chr3	PacBio	exon	8532737	8532825	.	+	.	gene_id "ENSG00000071282"; transcript_id "G5658.3";
chr3	PacBio	exon	8537185	8537440	.	+	.	gene_id "ENSG00000071282"; transcript_id "G5658.3";
chr3	PacBio	exon	8548568	8551274	.	+	.	gene_id "ENSG00000071282"; transcript_id "G5658.3";
chr3	PacBio	CDS	8501939	8501980	.	+	.	gene_id "ENSG00000071282"; transcript_id "G5658.3";
chr3	PacBio	CDS	8532737	8532825	.	+	.	gene_id "ENSG00000071282"; transcript_id "G5658.3";
chr3	PacBio	CDS	8537185	8537440	.	+	.	gene_id "ENSG00000071282"; transcript_id "G5658.3";
chr3	PacBio	CDS	8548568	8549110	.	+	.	gene_id "ENSG00000071282"; transcript_id "G5658.3";
chr3	PacBio	transcript	8501824	8568117	.	+	.	gene_id "ENSG00000071282"; transcript_id "G5658.4";
chr3	PacBio	exon	8501824	8501980	.	+	.	gene_id "ENSG00000071282"; transcript_id "G5658.4";
chr3	PacBio	exon	8532737	8532825	.	+	.	gene_id "ENSG00000071282"; transcript_id "G5658.4";
chr3	PacBio	exon	8548568	8548903	.	+	.	gene_id "ENSG00000071282"; transcript_id "G5658.4";
chr3	PacBio	exon	8565432	8565647	.	+	.	gene_id "ENSG00000071282"; transcript_id "G5658.4";
chr3	PacBio	exon	8567440	8568117	.	+	.	gene_id "ENSG00000071282"; transcript_id "G5658.4";
chr3	PacBio	CDS	8532775	8532825	.	+	.	gene_id "ENSG00000071282"; transcript_id "G5658.4";
chr3	PacBio	CDS	8548568	8548903	.	+	.	gene_id "ENSG00000071282"; transcript_id "G5658.4";
chr3	PacBio	CDS	8565432	8565647	.	+	.	gene_id "ENSG00000071282"; transcript_id "G5658.4";
chr3	PacBio	CDS	8567440	8567598	.	+	.	gene_id "ENSG00000071282"; transcript_id "G5658.4";
chr3	PacBio	transcript	8501827	8550679	.	+	.	gene_id "ENSG00000071282"; transcript_id "G5658.5";
chr3	PacBio	exon	8501827	8501980	.	+	.	gene_id "ENSG00000071282"; transcript_id "G5658.5";
chr3	PacBio	exon	8532737	8532825	.	+	.	gene_id "ENSG00000071282"; transcript_id "G5658.5";
chr3	PacBio	exon	8537185	8537440	.	+	.	gene_id "ENSG00000071282"; transcript_id "G5658.5";
chr3	PacBio	exon	8548568	8550679	.	+	.	gene_id "ENSG00000071282"; transcript_id "G5658.5";
chr3	PacBio	CDS	8501939	8501980	.	+	.	gene_id "ENSG00000071282"; transcript_id "G5658.5";
chr3	PacBio	CDS	8532737	8532825	.	+	.	gene_id "ENSG00000071282"; transcript_id "G5658.5";
chr3	PacBio	CDS	8537185	8537440	.	+	.	gene_id "ENSG00000071282"; transcript_id "G5658.5";
chr3	PacBio	CDS	8548568	8549110	.	+	.	gene_id "ENSG00000071282"; transcript_id "G5658.5";
chr3	PacBio	transcript	8750428	8769482	.	-	.	gene_id "ENSG00000180914"; transcript_id "G5659.1";
chr3	PacBio	exon	8750428	8753224	.	-	.	gene_id "ENSG00000180914"; transcript_id "G5659.1";
chr3	PacBio	exon	8767266	8768329	.	-	.	gene_id "ENSG00000180914"; transcript_id "G5659.1";
chr3	PacBio	exon	8768496	8768591	.	-	.	gene_id "ENSG00000180914"; transcript_id "G5659.1";
chr3	PacBio	exon	8769231	8769482	.	-	.	gene_id "ENSG00000180914"; transcript_id "G5659.1";
chr3	PacBio	CDS	8752977	8753224	.	-	.	gene_id "ENSG00000180914"; transcript_id "G5659.1";
chr3	PacBio	CDS	8767266	8768187	.	-	.	gene_id "ENSG00000180914"; transcript_id "G5659.1";
chr3	PacBio	transcript	8751237	8769499	.	-	.	gene_id "ENSG00000180914"; transcript_id "G5659.2";
chr3	PacBio	exon	8751237	8753224	.	-	.	gene_id "ENSG00000180914"; transcript_id "G5659.2";
chr3	PacBio	exon	8767266	8768329	.	-	.	gene_id "ENSG00000180914"; transcript_id "G5659.2";
chr3	PacBio	exon	8768496	8768591	.	-	.	gene_id "ENSG00000180914"; transcript_id "G5659.2";
chr3	PacBio	exon	8769231	8769499	.	-	.	gene_id "ENSG00000180914"; transcript_id "G5659.2";
chr3	PacBio	CDS	8752977	8753224	.	-	.	gene_id "ENSG00000180914"; transcript_id "G5659.2";
chr3	PacBio	CDS	8767266	8768187	.	-	.	gene_id "ENSG00000180914"; transcript_id "G5659.2";
chr3	PacBio	transcript	8752039	8769434	.	-	.	gene_id "ENSG00000180914"; transcript_id "G5659.4";
chr3	PacBio	exon	8752039	8753224	.	-	.	gene_id "ENSG00000180914"; transcript_id "G5659.4";
chr3	PacBio	exon	8767266	8768329	.	-	.	gene_id "ENSG00000180914"; transcript_id "G5659.4";
chr3	PacBio	exon	8768496	8768591	.	-	.	gene_id "ENSG00000180914"; transcript_id "G5659.4";
chr3	PacBio	exon	8769231	8769434	.	-	.	gene_id "ENSG00000180914"; transcript_id "G5659.4";
chr3	PacBio	CDS	8752977	8753224	.	-	.	gene_id "ENSG00000180914"; transcript_id "G5659.4";
chr3	PacBio	CDS	8767266	8768187	.	-	.	gene_id "ENSG00000180914"; transcript_id "G5659.4";
chr3	PacBio	transcript	8752329	8768479	.	-	.	gene_id "ENSG00000180914"; transcript_id "G5659.5";
chr3	PacBio	exon	8752329	8753224	.	-	.	gene_id "ENSG00000180914"; transcript_id "G5659.5";
chr3	PacBio	exon	8767266	8768479	.	-	.	gene_id "ENSG00000180914"; transcript_id "G5659.5";
chr3	PacBio	CDS	8752977	8753224	.	-	.	gene_id "ENSG00000180914"; transcript_id "G5659.5";
chr3	PacBio	CDS	8767266	8768187	.	-	.	gene_id "ENSG00000180914"; transcript_id "G5659.5";
chr3	PacBio	transcript	8752360	8769487	.	-	.	gene_id "ENSG00000180914"; transcript_id "G5659.6";
chr3	PacBio	exon	8752360	8753224	.	-	.	gene_id "ENSG00000180914"; transcript_id "G5659.6";
chr3	PacBio	exon	8767266	8768329	.	-	.	gene_id "ENSG00000180914"; transcript_id "G5659.6";
chr3	PacBio	exon	8768496	8768591	.	-	.	gene_id "ENSG00000180914"; transcript_id "G5659.6";
chr3	PacBio	exon	8769231	8769487	.	-	.	gene_id "ENSG00000180914"; transcript_id "G5659.6";
chr3	PacBio	CDS	8752977	8753224	.	-	.	gene_id "ENSG00000180914"; transcript_id "G5659.6";
chr3	PacBio	CDS	8767266	8768187	.	-	.	gene_id "ENSG00000180914"; transcript_id "G5659.6";
chr3	PacBio	transcript	8879872	8963494	.	-	.	gene_id "ENSG00000070950"; transcript_id "G5660.1";
chr3	PacBio	exon	8879872	8881459	.	-	.	gene_id "ENSG00000070950"; transcript_id "G5660.1";
chr3	PacBio	exon	8890389	8890451	.	-	.	gene_id "ENSG00000070950"; transcript_id "G5660.1";
chr3	PacBio	exon	8898894	8899047	.	-	.	gene_id "ENSG00000070950"; transcript_id "G5660.1";
chr3	PacBio	exon	8902380	8902520	.	-	.	gene_id "ENSG00000070950"; transcript_id "G5660.1";
chr3	PacBio	exon	8912312	8912372	.	-	.	gene_id "ENSG00000070950"; transcript_id "G5660.1";
chr3	PacBio	exon	8913644	8913720	.	-	.	gene_id "ENSG00000070950"; transcript_id "G5660.1";
chr3	PacBio	exon	8935871	8936055	.	-	.	gene_id "ENSG00000070950"; transcript_id "G5660.1";
chr3	PacBio	exon	8939554	8939653	.	-	.	gene_id "ENSG00000070950"; transcript_id "G5660.1";
chr3	PacBio	exon	8941467	8941804	.	-	.	gene_id "ENSG00000070950"; transcript_id "G5660.1";
chr3	PacBio	exon	8947220	8947290	.	-	.	gene_id "ENSG00000070950"; transcript_id "G5660.1";
chr3	PacBio	exon	8948509	8948570	.	-	.	gene_id "ENSG00000070950"; transcript_id "G5660.1";
chr3	PacBio	exon	8958920	8959001	.	-	.	gene_id "ENSG00000070950"; transcript_id "G5660.1";
chr3	PacBio	exon	8963335	8963494	.	-	.	gene_id "ENSG00000070950"; transcript_id "G5660.1";
chr3	PacBio	CDS	8881357	8881459	.	-	.	gene_id "ENSG00000070950"; transcript_id "G5660.1";
chr3	PacBio	CDS	8890389	8890451	.	-	.	gene_id "ENSG00000070950"; transcript_id "G5660.1";
chr3	PacBio	CDS	8898894	8899047	.	-	.	gene_id "ENSG00000070950"; transcript_id "G5660.1";
chr3	PacBio	CDS	8902380	8902520	.	-	.	gene_id "ENSG00000070950"; transcript_id "G5660.1";
chr3	PacBio	CDS	8912312	8912372	.	-	.	gene_id "ENSG00000070950"; transcript_id "G5660.1";
chr3	PacBio	CDS	8913644	8913720	.	-	.	gene_id "ENSG00000070950"; transcript_id "G5660.1";
chr3	PacBio	CDS	8935871	8936055	.	-	.	gene_id "ENSG00000070950"; transcript_id "G5660.1";
chr3	PacBio	CDS	8939554	8939653	.	-	.	gene_id "ENSG00000070950"; transcript_id "G5660.1";
chr3	PacBio	CDS	8941467	8941804	.	-	.	gene_id "ENSG00000070950"; transcript_id "G5660.1";
chr3	PacBio	CDS	8947220	8947290	.	-	.	gene_id "ENSG00000070950"; transcript_id "G5660.1";
chr3	PacBio	CDS	8948509	8948570	.	-	.	gene_id "ENSG00000070950"; transcript_id "G5660.1";
chr3	PacBio	CDS	8958920	8959001	.	-	.	gene_id "ENSG00000070950"; transcript_id "G5660.1";
chr3	PacBio	CDS	8963335	8963385	.	-	.	gene_id "ENSG00000070950"; transcript_id "G5660.1";
chr3	PacBio	transcript	8879873	8963462	.	-	.	gene_id "ENSG00000070950"; transcript_id "G5660.2";
chr3	PacBio	exon	8879873	8881459	.	-	.	gene_id "ENSG00000070950"; transcript_id "G5660.2";
chr3	PacBio	exon	8890389	8890451	.	-	.	gene_id "ENSG00000070950"; transcript_id "G5660.2";
chr3	PacBio	exon	8898894	8899047	.	-	.	gene_id "ENSG00000070950"; transcript_id "G5660.2";
chr3	PacBio	exon	8902380	8902520	.	-	.	gene_id "ENSG00000070950"; transcript_id "G5660.2";
chr3	PacBio	exon	8912312	8912372	.	-	.	gene_id "ENSG00000070950"; transcript_id "G5660.2";
chr3	PacBio	exon	8913644	8913720	.	-	.	gene_id "ENSG00000070950"; transcript_id "G5660.2";
chr3	PacBio	exon	8935871	8936055	.	-	.	gene_id "ENSG00000070950"; transcript_id "G5660.2";
chr3	PacBio	exon	8939554	8939653	.	-	.	gene_id "ENSG00000070950"; transcript_id "G5660.2";
chr3	PacBio	exon	8941467	8941804	.	-	.	gene_id "ENSG00000070950"; transcript_id "G5660.2";
chr3	PacBio	exon	8947220	8947290	.	-	.	gene_id "ENSG00000070950"; transcript_id "G5660.2";
chr3	PacBio	exon	8948509	8948570	.	-	.	gene_id "ENSG00000070950"; transcript_id "G5660.2";
chr3	PacBio	exon	8963335	8963462	.	-	.	gene_id "ENSG00000070950"; transcript_id "G5660.2";
chr3	PacBio	CDS	8881357	8881459	.	-	.	gene_id "ENSG00000070950"; transcript_id "G5660.2";
chr3	PacBio	CDS	8890389	8890451	.	-	.	gene_id "ENSG00000070950"; transcript_id "G5660.2";
chr3	PacBio	CDS	8898894	8899047	.	-	.	gene_id "ENSG00000070950"; transcript_id "G5660.2";
chr3	PacBio	CDS	8902380	8902520	.	-	.	gene_id "ENSG00000070950"; transcript_id "G5660.2";
chr3	PacBio	CDS	8912312	8912372	.	-	.	gene_id "ENSG00000070950"; transcript_id "G5660.2";
chr3	PacBio	CDS	8913644	8913720	.	-	.	gene_id "ENSG00000070950"; transcript_id "G5660.2";
chr3	PacBio	CDS	8935871	8936055	.	-	.	gene_id "ENSG00000070950"; transcript_id "G5660.2";
chr3	PacBio	CDS	8939554	8939653	.	-	.	gene_id "ENSG00000070950"; transcript_id "G5660.2";
chr3	PacBio	CDS	8941467	8941674	.	-	.	gene_id "ENSG00000070950"; transcript_id "G5660.2";
chr3	PacBio	transcript	8880274	8963492	.	-	.	gene_id "ENSG00000070950"; transcript_id "G5660.3";
chr3	PacBio	exon	8880274	8881459	.	-	.	gene_id "ENSG00000070950"; transcript_id "G5660.3";
chr3	PacBio	exon	8890389	8890451	.	-	.	gene_id "ENSG00000070950"; transcript_id "G5660.3";
chr3	PacBio	exon	8898894	8899047	.	-	.	gene_id "ENSG00000070950"; transcript_id "G5660.3";
chr3	PacBio	exon	8902380	8902520	.	-	.	gene_id "ENSG00000070950"; transcript_id "G5660.3";
chr3	PacBio	exon	8912312	8912372	.	-	.	gene_id "ENSG00000070950"; transcript_id "G5660.3";
chr3	PacBio	exon	8913644	8913720	.	-	.	gene_id "ENSG00000070950"; transcript_id "G5660.3";
chr3	PacBio	exon	8935871	8936055	.	-	.	gene_id "ENSG00000070950"; transcript_id "G5660.3";
chr3	PacBio	exon	8939554	8939653	.	-	.	gene_id "ENSG00000070950"; transcript_id "G5660.3";
chr3	PacBio	exon	8941467	8941804	.	-	.	gene_id "ENSG00000070950"; transcript_id "G5660.3";
chr3	PacBio	exon	8947220	8947290	.	-	.	gene_id "ENSG00000070950"; transcript_id "G5660.3";
chr3	PacBio	exon	8948509	8948570	.	-	.	gene_id "ENSG00000070950"; transcript_id "G5660.3";
chr3	PacBio	exon	8958920	8959001	.	-	.	gene_id "ENSG00000070950"; transcript_id "G5660.3";
chr3	PacBio	exon	8963335	8963492	.	-	.	gene_id "ENSG00000070950"; transcript_id "G5660.3";
chr3	PacBio	CDS	8881357	8881459	.	-	.	gene_id "ENSG00000070950"; transcript_id "G5660.3";
chr3	PacBio	CDS	8890389	8890451	.	-	.	gene_id "ENSG00000070950"; transcript_id "G5660.3";
chr3	PacBio	CDS	8898894	8899047	.	-	.	gene_id "ENSG00000070950"; transcript_id "G5660.3";
chr3	PacBio	CDS	8902380	8902520	.	-	.	gene_id "ENSG00000070950"; transcript_id "G5660.3";
chr3	PacBio	CDS	8912312	8912372	.	-	.	gene_id "ENSG00000070950"; transcript_id "G5660.3";
chr3	PacBio	CDS	8913644	8913720	.	-	.	gene_id "ENSG00000070950"; transcript_id "G5660.3";
chr3	PacBio	CDS	8935871	8936055	.	-	.	gene_id "ENSG00000070950"; transcript_id "G5660.3";
chr3	PacBio	CDS	8939554	8939653	.	-	.	gene_id "ENSG00000070950"; transcript_id "G5660.3";
chr3	PacBio	CDS	8941467	8941804	.	-	.	gene_id "ENSG00000070950"; transcript_id "G5660.3";
chr3	PacBio	CDS	8947220	8947290	.	-	.	gene_id "ENSG00000070950"; transcript_id "G5660.3";
chr3	PacBio	CDS	8948509	8948570	.	-	.	gene_id "ENSG00000070950"; transcript_id "G5660.3";
chr3	PacBio	CDS	8958920	8959001	.	-	.	gene_id "ENSG00000070950"; transcript_id "G5660.3";
chr3	PacBio	CDS	8963335	8963385	.	-	.	gene_id "ENSG00000070950"; transcript_id "G5660.3";
chr3	PacBio	transcript	8880407	8963455	.	-	.	gene_id "ENSG00000070950"; transcript_id "G5660.4";
chr3	PacBio	exon	8880407	8881459	.	-	.	gene_id "ENSG00000070950"; transcript_id "G5660.4";
chr3	PacBio	exon	8890389	8890451	.	-	.	gene_id "ENSG00000070950"; transcript_id "G5660.4";
chr3	PacBio	exon	8898894	8899047	.	-	.	gene_id "ENSG00000070950"; transcript_id "G5660.4";
chr3	PacBio	exon	8902380	8902520	.	-	.	gene_id "ENSG00000070950"; transcript_id "G5660.4";
chr3	PacBio	exon	8912312	8912372	.	-	.	gene_id "ENSG00000070950"; transcript_id "G5660.4";
chr3	PacBio	exon	8913644	8913720	.	-	.	gene_id "ENSG00000070950"; transcript_id "G5660.4";
chr3	PacBio	exon	8935871	8936055	.	-	.	gene_id "ENSG00000070950"; transcript_id "G5660.4";
chr3	PacBio	exon	8939554	8939653	.	-	.	gene_id "ENSG00000070950"; transcript_id "G5660.4";
chr3	PacBio	exon	8941467	8941804	.	-	.	gene_id "ENSG00000070950"; transcript_id "G5660.4";
chr3	PacBio	exon	8947220	8947290	.	-	.	gene_id "ENSG00000070950"; transcript_id "G5660.4";
chr3	PacBio	exon	8948509	8948570	.	-	.	gene_id "ENSG00000070950"; transcript_id "G5660.4";
chr3	PacBio	exon	8958920	8959001	.	-	.	gene_id "ENSG00000070950"; transcript_id "G5660.4";
chr3	PacBio	exon	8963335	8963455	.	-	.	gene_id "ENSG00000070950"; transcript_id "G5660.4";
chr3	PacBio	CDS	8881357	8881459	.	-	.	gene_id "ENSG00000070950"; transcript_id "G5660.4";
chr3	PacBio	CDS	8890389	8890451	.	-	.	gene_id "ENSG00000070950"; transcript_id "G5660.4";
chr3	PacBio	CDS	8898894	8899047	.	-	.	gene_id "ENSG00000070950"; transcript_id "G5660.4";
chr3	PacBio	CDS	8902380	8902520	.	-	.	gene_id "ENSG00000070950"; transcript_id "G5660.4";
chr3	PacBio	CDS	8912312	8912372	.	-	.	gene_id "ENSG00000070950"; transcript_id "G5660.4";
chr3	PacBio	CDS	8913644	8913720	.	-	.	gene_id "ENSG00000070950"; transcript_id "G5660.4";
chr3	PacBio	CDS	8935871	8936055	.	-	.	gene_id "ENSG00000070950"; transcript_id "G5660.4";
chr3	PacBio	CDS	8939554	8939653	.	-	.	gene_id "ENSG00000070950"; transcript_id "G5660.4";
chr3	PacBio	CDS	8941467	8941804	.	-	.	gene_id "ENSG00000070950"; transcript_id "G5660.4";
chr3	PacBio	CDS	8947220	8947290	.	-	.	gene_id "ENSG00000070950"; transcript_id "G5660.4";
chr3	PacBio	CDS	8948509	8948570	.	-	.	gene_id "ENSG00000070950"; transcript_id "G5660.4";
chr3	PacBio	CDS	8958920	8959001	.	-	.	gene_id "ENSG00000070950"; transcript_id "G5660.4";
chr3	PacBio	CDS	8963335	8963385	.	-	.	gene_id "ENSG00000070950"; transcript_id "G5660.4";
chr3	PacBio	transcript	8880591	8963475	.	-	.	gene_id "ENSG00000070950"; transcript_id "G5660.5";
chr3	PacBio	exon	8880591	8881459	.	-	.	gene_id "ENSG00000070950"; transcript_id "G5660.5";
chr3	PacBio	exon	8890389	8890451	.	-	.	gene_id "ENSG00000070950"; transcript_id "G5660.5";
chr3	PacBio	exon	8898894	8899047	.	-	.	gene_id "ENSG00000070950"; transcript_id "G5660.5";
chr3	PacBio	exon	8902380	8902520	.	-	.	gene_id "ENSG00000070950"; transcript_id "G5660.5";
chr3	PacBio	exon	8912312	8912372	.	-	.	gene_id "ENSG00000070950"; transcript_id "G5660.5";
chr3	PacBio	exon	8913644	8913720	.	-	.	gene_id "ENSG00000070950"; transcript_id "G5660.5";
chr3	PacBio	exon	8935871	8936055	.	-	.	gene_id "ENSG00000070950"; transcript_id "G5660.5";
chr3	PacBio	exon	8939554	8939653	.	-	.	gene_id "ENSG00000070950"; transcript_id "G5660.5";
chr3	PacBio	exon	8941467	8941804	.	-	.	gene_id "ENSG00000070950"; transcript_id "G5660.5";
chr3	PacBio	exon	8947220	8947290	.	-	.	gene_id "ENSG00000070950"; transcript_id "G5660.5";
chr3	PacBio	exon	8948509	8948570	.	-	.	gene_id "ENSG00000070950"; transcript_id "G5660.5";
chr3	PacBio	exon	8958920	8959001	.	-	.	gene_id "ENSG00000070950"; transcript_id "G5660.5";
chr3	PacBio	exon	8963335	8963475	.	-	.	gene_id "ENSG00000070950"; transcript_id "G5660.5";
chr3	PacBio	CDS	8881357	8881459	.	-	.	gene_id "ENSG00000070950"; transcript_id "G5660.5";
chr3	PacBio	CDS	8890389	8890451	.	-	.	gene_id "ENSG00000070950"; transcript_id "G5660.5";
chr3	PacBio	CDS	8898894	8899047	.	-	.	gene_id "ENSG00000070950"; transcript_id "G5660.5";
chr3	PacBio	CDS	8902380	8902520	.	-	.	gene_id "ENSG00000070950"; transcript_id "G5660.5";
chr3	PacBio	CDS	8912312	8912372	.	-	.	gene_id "ENSG00000070950"; transcript_id "G5660.5";
chr3	PacBio	CDS	8913644	8913720	.	-	.	gene_id "ENSG00000070950"; transcript_id "G5660.5";
chr3	PacBio	CDS	8935871	8936055	.	-	.	gene_id "ENSG00000070950"; transcript_id "G5660.5";
chr3	PacBio	CDS	8939554	8939653	.	-	.	gene_id "ENSG00000070950"; transcript_id "G5660.5";
chr3	PacBio	CDS	8941467	8941804	.	-	.	gene_id "ENSG00000070950"; transcript_id "G5660.5";
chr3	PacBio	CDS	8947220	8947290	.	-	.	gene_id "ENSG00000070950"; transcript_id "G5660.5";
chr3	PacBio	CDS	8948509	8948570	.	-	.	gene_id "ENSG00000070950"; transcript_id "G5660.5";
chr3	PacBio	CDS	8958920	8959001	.	-	.	gene_id "ENSG00000070950"; transcript_id "G5660.5";
chr3	PacBio	CDS	8963335	8963385	.	-	.	gene_id "ENSG00000070950"; transcript_id "G5660.5";
chr3	PacBio	transcript	8881244	8963495	.	-	.	gene_id "ENSG00000070950"; transcript_id "G5660.6";
chr3	PacBio	exon	8881244	8881459	.	-	.	gene_id "ENSG00000070950"; transcript_id "G5660.6";
chr3	PacBio	exon	8890389	8890451	.	-	.	gene_id "ENSG00000070950"; transcript_id "G5660.6";
chr3	PacBio	exon	8898894	8899047	.	-	.	gene_id "ENSG00000070950"; transcript_id "G5660.6";
chr3	PacBio	exon	8902380	8902520	.	-	.	gene_id "ENSG00000070950"; transcript_id "G5660.6";
chr3	PacBio	exon	8912312	8912372	.	-	.	gene_id "ENSG00000070950"; transcript_id "G5660.6";
chr3	PacBio	exon	8913644	8913720	.	-	.	gene_id "ENSG00000070950"; transcript_id "G5660.6";
chr3	PacBio	exon	8935871	8936055	.	-	.	gene_id "ENSG00000070950"; transcript_id "G5660.6";
chr3	PacBio	exon	8939554	8939653	.	-	.	gene_id "ENSG00000070950"; transcript_id "G5660.6";
chr3	PacBio	exon	8941467	8941804	.	-	.	gene_id "ENSG00000070950"; transcript_id "G5660.6";
chr3	PacBio	exon	8947220	8947290	.	-	.	gene_id "ENSG00000070950"; transcript_id "G5660.6";
chr3	PacBio	exon	8948509	8948570	.	-	.	gene_id "ENSG00000070950"; transcript_id "G5660.6";
chr3	PacBio	exon	8958920	8959001	.	-	.	gene_id "ENSG00000070950"; transcript_id "G5660.6";
chr3	PacBio	exon	8963335	8963495	.	-	.	gene_id "ENSG00000070950"; transcript_id "G5660.6";
chr3	PacBio	CDS	8881357	8881459	.	-	.	gene_id "ENSG00000070950"; transcript_id "G5660.6";
chr3	PacBio	CDS	8890389	8890451	.	-	.	gene_id "ENSG00000070950"; transcript_id "G5660.6";
chr3	PacBio	CDS	8898894	8899047	.	-	.	gene_id "ENSG00000070950"; transcript_id "G5660.6";
chr3	PacBio	CDS	8902380	8902520	.	-	.	gene_id "ENSG00000070950"; transcript_id "G5660.6";
chr3	PacBio	CDS	8912312	8912372	.	-	.	gene_id "ENSG00000070950"; transcript_id "G5660.6";
chr3	PacBio	CDS	8913644	8913720	.	-	.	gene_id "ENSG00000070950"; transcript_id "G5660.6";
chr3	PacBio	CDS	8935871	8936055	.	-	.	gene_id "ENSG00000070950"; transcript_id "G5660.6";
chr3	PacBio	CDS	8939554	8939653	.	-	.	gene_id "ENSG00000070950"; transcript_id "G5660.6";
chr3	PacBio	CDS	8941467	8941804	.	-	.	gene_id "ENSG00000070950"; transcript_id "G5660.6";
chr3	PacBio	CDS	8947220	8947290	.	-	.	gene_id "ENSG00000070950"; transcript_id "G5660.6";
chr3	PacBio	CDS	8948509	8948570	.	-	.	gene_id "ENSG00000070950"; transcript_id "G5660.6";
chr3	PacBio	CDS	8958920	8959001	.	-	.	gene_id "ENSG00000070950"; transcript_id "G5660.6";
chr3	PacBio	CDS	8963335	8963385	.	-	.	gene_id "ENSG00000070950"; transcript_id "G5660.6";
chr3	PacBio	transcript	8945491	8963462	.	-	.	gene_id "ENSG00000070950"; transcript_id "G5660.7";
chr3	PacBio	exon	8945491	8947290	.	-	.	gene_id "ENSG00000070950"; transcript_id "G5660.7";
chr3	PacBio	exon	8948509	8948570	.	-	.	gene_id "ENSG00000070950"; transcript_id "G5660.7";
chr3	PacBio	exon	8958920	8959001	.	-	.	gene_id "ENSG00000070950"; transcript_id "G5660.7";
chr3	PacBio	exon	8963335	8963462	.	-	.	gene_id "ENSG00000070950"; transcript_id "G5660.7";
chr3	PacBio	transcript	9363035	9386559	.	+	.	gene_id "ENSG00000134077"; transcript_id "G5661.1";
chr3	PacBio	exon	9363035	9363127	.	+	.	gene_id "ENSG00000134077"; transcript_id "G5661.1";
chr3	PacBio	exon	9363831	9364126	.	+	.	gene_id "ENSG00000134077"; transcript_id "G5661.1";
chr3	PacBio	exon	9365016	9365320	.	+	.	gene_id "ENSG00000134077"; transcript_id "G5661.1";
chr3	PacBio	exon	9366908	9366985	.	+	.	gene_id "ENSG00000134077"; transcript_id "G5661.1";
chr3	PacBio	exon	9371060	9371536	.	+	.	gene_id "ENSG00000134077"; transcript_id "G5661.1";
chr3	PacBio	exon	9374516	9374646	.	+	.	gene_id "ENSG00000134077"; transcript_id "G5661.1";
chr3	PacBio	exon	9377819	9377888	.	+	.	gene_id "ENSG00000134077"; transcript_id "G5661.1";
chr3	PacBio	exon	9380503	9380618	.	+	.	gene_id "ENSG00000134077"; transcript_id "G5661.1";
chr3	PacBio	exon	9383199	9383309	.	+	.	gene_id "ENSG00000134077"; transcript_id "G5661.1";
chr3	PacBio	exon	9384212	9384335	.	+	.	gene_id "ENSG00000134077"; transcript_id "G5661.1";
chr3	PacBio	exon	9384524	9386559	.	+	.	gene_id "ENSG00000134077"; transcript_id "G5661.1";
chr3	PacBio	CDS	9365069	9365320	.	+	.	gene_id "ENSG00000134077"; transcript_id "G5661.1";
chr3	PacBio	CDS	9366908	9366985	.	+	.	gene_id "ENSG00000134077"; transcript_id "G5661.1";
chr3	PacBio	CDS	9371060	9371536	.	+	.	gene_id "ENSG00000134077"; transcript_id "G5661.1";
chr3	PacBio	CDS	9374516	9374646	.	+	.	gene_id "ENSG00000134077"; transcript_id "G5661.1";
chr3	PacBio	CDS	9377819	9377888	.	+	.	gene_id "ENSG00000134077"; transcript_id "G5661.1";
chr3	PacBio	CDS	9380503	9380618	.	+	.	gene_id "ENSG00000134077"; transcript_id "G5661.1";
chr3	PacBio	CDS	9383199	9383309	.	+	.	gene_id "ENSG00000134077"; transcript_id "G5661.1";
chr3	PacBio	CDS	9384212	9384335	.	+	.	gene_id "ENSG00000134077"; transcript_id "G5661.1";
chr3	PacBio	CDS	9384524	9384688	.	+	.	gene_id "ENSG00000134077"; transcript_id "G5661.1";
chr3	PacBio	transcript	9363039	9384871	.	+	.	gene_id "ENSG00000134077"; transcript_id "G5661.2";
chr3	PacBio	exon	9363039	9363127	.	+	.	gene_id "ENSG00000134077"; transcript_id "G5661.2";
chr3	PacBio	exon	9365016	9365320	.	+	.	gene_id "ENSG00000134077"; transcript_id "G5661.2";
chr3	PacBio	exon	9366908	9366985	.	+	.	gene_id "ENSG00000134077"; transcript_id "G5661.2";
chr3	PacBio	exon	9371060	9371536	.	+	.	gene_id "ENSG00000134077"; transcript_id "G5661.2";
chr3	PacBio	exon	9374516	9374646	.	+	.	gene_id "ENSG00000134077"; transcript_id "G5661.2";
chr3	PacBio	exon	9377819	9377888	.	+	.	gene_id "ENSG00000134077"; transcript_id "G5661.2";
chr3	PacBio	exon	9380503	9380618	.	+	.	gene_id "ENSG00000134077"; transcript_id "G5661.2";
chr3	PacBio	exon	9383199	9383309	.	+	.	gene_id "ENSG00000134077"; transcript_id "G5661.2";
chr3	PacBio	exon	9384212	9384335	.	+	.	gene_id "ENSG00000134077"; transcript_id "G5661.2";
chr3	PacBio	exon	9384524	9384871	.	+	.	gene_id "ENSG00000134077"; transcript_id "G5661.2";
chr3	PacBio	CDS	9365069	9365320	.	+	.	gene_id "ENSG00000134077"; transcript_id "G5661.2";
chr3	PacBio	CDS	9366908	9366985	.	+	.	gene_id "ENSG00000134077"; transcript_id "G5661.2";
chr3	PacBio	CDS	9371060	9371536	.	+	.	gene_id "ENSG00000134077"; transcript_id "G5661.2";
chr3	PacBio	CDS	9374516	9374646	.	+	.	gene_id "ENSG00000134077"; transcript_id "G5661.2";
chr3	PacBio	CDS	9377819	9377888	.	+	.	gene_id "ENSG00000134077"; transcript_id "G5661.2";
chr3	PacBio	CDS	9380503	9380618	.	+	.	gene_id "ENSG00000134077"; transcript_id "G5661.2";
chr3	PacBio	CDS	9383199	9383309	.	+	.	gene_id "ENSG00000134077"; transcript_id "G5661.2";
chr3	PacBio	CDS	9384212	9384335	.	+	.	gene_id "ENSG00000134077"; transcript_id "G5661.2";
chr3	PacBio	CDS	9384524	9384688	.	+	.	gene_id "ENSG00000134077"; transcript_id "G5661.2";
chr3	PacBio	transcript	9363039	9385704	.	+	.	gene_id "ENSG00000134077"; transcript_id "G5661.3";
chr3	PacBio	exon	9363039	9363127	.	+	.	gene_id "ENSG00000134077"; transcript_id "G5661.3";
chr3	PacBio	exon	9365016	9365320	.	+	.	gene_id "ENSG00000134077"; transcript_id "G5661.3";
chr3	PacBio	exon	9366908	9366985	.	+	.	gene_id "ENSG00000134077"; transcript_id "G5661.3";
chr3	PacBio	exon	9371060	9371536	.	+	.	gene_id "ENSG00000134077"; transcript_id "G5661.3";
chr3	PacBio	exon	9374516	9374646	.	+	.	gene_id "ENSG00000134077"; transcript_id "G5661.3";
chr3	PacBio	exon	9377819	9377888	.	+	.	gene_id "ENSG00000134077"; transcript_id "G5661.3";
chr3	PacBio	exon	9380503	9380618	.	+	.	gene_id "ENSG00000134077"; transcript_id "G5661.3";
chr3	PacBio	exon	9383199	9383309	.	+	.	gene_id "ENSG00000134077"; transcript_id "G5661.3";
chr3	PacBio	exon	9384212	9384335	.	+	.	gene_id "ENSG00000134077"; transcript_id "G5661.3";
chr3	PacBio	exon	9384524	9385704	.	+	.	gene_id "ENSG00000134077"; transcript_id "G5661.3";
chr3	PacBio	CDS	9365069	9365320	.	+	.	gene_id "ENSG00000134077"; transcript_id "G5661.3";
chr3	PacBio	CDS	9366908	9366985	.	+	.	gene_id "ENSG00000134077"; transcript_id "G5661.3";
chr3	PacBio	CDS	9371060	9371536	.	+	.	gene_id "ENSG00000134077"; transcript_id "G5661.3";
chr3	PacBio	CDS	9374516	9374646	.	+	.	gene_id "ENSG00000134077"; transcript_id "G5661.3";
chr3	PacBio	CDS	9377819	9377888	.	+	.	gene_id "ENSG00000134077"; transcript_id "G5661.3";
chr3	PacBio	CDS	9380503	9380618	.	+	.	gene_id "ENSG00000134077"; transcript_id "G5661.3";
chr3	PacBio	CDS	9383199	9383309	.	+	.	gene_id "ENSG00000134077"; transcript_id "G5661.3";
chr3	PacBio	CDS	9384212	9384335	.	+	.	gene_id "ENSG00000134077"; transcript_id "G5661.3";
chr3	PacBio	CDS	9384524	9384688	.	+	.	gene_id "ENSG00000134077"; transcript_id "G5661.3";
chr3	PacBio	transcript	9363041	9371146	.	+	.	gene_id "ENSG00000134077"; transcript_id "G5661.4";
chr3	PacBio	exon	9363041	9364193	.	+	.	gene_id "ENSG00000134077"; transcript_id "G5661.4";
chr3	PacBio	exon	9365016	9365320	.	+	.	gene_id "ENSG00000134077"; transcript_id "G5661.4";
chr3	PacBio	exon	9366908	9366985	.	+	.	gene_id "ENSG00000134077"; transcript_id "G5661.4";
chr3	PacBio	exon	9371060	9371146	.	+	.	gene_id "ENSG00000134077"; transcript_id "G5661.4";
chr3	PacBio	CDS	9365069	9365320	.	+	.	gene_id "ENSG00000134077"; transcript_id "G5661.4";
chr3	PacBio	CDS	9366908	9366985	.	+	.	gene_id "ENSG00000134077"; transcript_id "G5661.4";
chr3	PacBio	CDS	9371060	9371146	.	+	.	gene_id "ENSG00000134077"; transcript_id "G5661.4";
chr3	PacBio	transcript	9363042	9386557	.	+	.	gene_id "ENSG00000134077"; transcript_id "G5661.5";
chr3	PacBio	exon	9363042	9363127	.	+	.	gene_id "ENSG00000134077"; transcript_id "G5661.5";
chr3	PacBio	exon	9364858	9364914	.	+	.	gene_id "ENSG00000134077"; transcript_id "G5661.5";
chr3	PacBio	exon	9365016	9365320	.	+	.	gene_id "ENSG00000134077"; transcript_id "G5661.5";
chr3	PacBio	exon	9366908	9366985	.	+	.	gene_id "ENSG00000134077"; transcript_id "G5661.5";
chr3	PacBio	exon	9371060	9371536	.	+	.	gene_id "ENSG00000134077"; transcript_id "G5661.5";
chr3	PacBio	exon	9374516	9374646	.	+	.	gene_id "ENSG00000134077"; transcript_id "G5661.5";
chr3	PacBio	exon	9377819	9377888	.	+	.	gene_id "ENSG00000134077"; transcript_id "G5661.5";
chr3	PacBio	exon	9380503	9380618	.	+	.	gene_id "ENSG00000134077"; transcript_id "G5661.5";
chr3	PacBio	exon	9383199	9383309	.	+	.	gene_id "ENSG00000134077"; transcript_id "G5661.5";
chr3	PacBio	exon	9384212	9384335	.	+	.	gene_id "ENSG00000134077"; transcript_id "G5661.5";
chr3	PacBio	exon	9384524	9386557	.	+	.	gene_id "ENSG00000134077"; transcript_id "G5661.5";
chr3	PacBio	CDS	9365069	9365320	.	+	.	gene_id "ENSG00000134077"; transcript_id "G5661.5";
chr3	PacBio	CDS	9366908	9366985	.	+	.	gene_id "ENSG00000134077"; transcript_id "G5661.5";
chr3	PacBio	CDS	9371060	9371536	.	+	.	gene_id "ENSG00000134077"; transcript_id "G5661.5";
chr3	PacBio	CDS	9374516	9374646	.	+	.	gene_id "ENSG00000134077"; transcript_id "G5661.5";
chr3	PacBio	CDS	9377819	9377888	.	+	.	gene_id "ENSG00000134077"; transcript_id "G5661.5";
chr3	PacBio	CDS	9380503	9380618	.	+	.	gene_id "ENSG00000134077"; transcript_id "G5661.5";
chr3	PacBio	CDS	9383199	9383309	.	+	.	gene_id "ENSG00000134077"; transcript_id "G5661.5";
chr3	PacBio	CDS	9384212	9384335	.	+	.	gene_id "ENSG00000134077"; transcript_id "G5661.5";
chr3	PacBio	CDS	9384524	9384688	.	+	.	gene_id "ENSG00000134077"; transcript_id "G5661.5";
chr3	PacBio	transcript	9363048	9385704	.	+	.	gene_id "ENSG00000134077"; transcript_id "G5661.7";
chr3	PacBio	exon	9363048	9363332	.	+	.	gene_id "ENSG00000134077"; transcript_id "G5661.7";
chr3	PacBio	exon	9365016	9365320	.	+	.	gene_id "ENSG00000134077"; transcript_id "G5661.7";
chr3	PacBio	exon	9366908	9366985	.	+	.	gene_id "ENSG00000134077"; transcript_id "G5661.7";
chr3	PacBio	exon	9371060	9371536	.	+	.	gene_id "ENSG00000134077"; transcript_id "G5661.7";
chr3	PacBio	exon	9374516	9374646	.	+	.	gene_id "ENSG00000134077"; transcript_id "G5661.7";
chr3	PacBio	exon	9377819	9377888	.	+	.	gene_id "ENSG00000134077"; transcript_id "G5661.7";
chr3	PacBio	exon	9380503	9380618	.	+	.	gene_id "ENSG00000134077"; transcript_id "G5661.7";
chr3	PacBio	exon	9383199	9383309	.	+	.	gene_id "ENSG00000134077"; transcript_id "G5661.7";
chr3	PacBio	exon	9384212	9384335	.	+	.	gene_id "ENSG00000134077"; transcript_id "G5661.7";
chr3	PacBio	exon	9384524	9385704	.	+	.	gene_id "ENSG00000134077"; transcript_id "G5661.7";
chr3	PacBio	CDS	9365069	9365320	.	+	.	gene_id "ENSG00000134077"; transcript_id "G5661.7";
chr3	PacBio	CDS	9366908	9366985	.	+	.	gene_id "ENSG00000134077"; transcript_id "G5661.7";
chr3	PacBio	CDS	9371060	9371536	.	+	.	gene_id "ENSG00000134077"; transcript_id "G5661.7";
chr3	PacBio	CDS	9374516	9374646	.	+	.	gene_id "ENSG00000134077"; transcript_id "G5661.7";
chr3	PacBio	CDS	9377819	9377888	.	+	.	gene_id "ENSG00000134077"; transcript_id "G5661.7";
chr3	PacBio	CDS	9380503	9380618	.	+	.	gene_id "ENSG00000134077"; transcript_id "G5661.7";
chr3	PacBio	CDS	9383199	9383309	.	+	.	gene_id "ENSG00000134077"; transcript_id "G5661.7";
chr3	PacBio	CDS	9384212	9384335	.	+	.	gene_id "ENSG00000134077"; transcript_id "G5661.7";
chr3	PacBio	CDS	9384524	9384688	.	+	.	gene_id "ENSG00000134077"; transcript_id "G5661.7";
chr3	PacBio	transcript	9363048	9386559	.	+	.	gene_id "ENSG00000134077"; transcript_id "G5661.6";
chr3	PacBio	exon	9363048	9363127	.	+	.	gene_id "ENSG00000134077"; transcript_id "G5661.6";
chr3	PacBio	exon	9365016	9365320	.	+	.	gene_id "ENSG00000134077"; transcript_id "G5661.6";
chr3	PacBio	exon	9366908	9366985	.	+	.	gene_id "ENSG00000134077"; transcript_id "G5661.6";
chr3	PacBio	exon	9371060	9371536	.	+	.	gene_id "ENSG00000134077"; transcript_id "G5661.6";
chr3	PacBio	exon	9374516	9374646	.	+	.	gene_id "ENSG00000134077"; transcript_id "G5661.6";
chr3	PacBio	exon	9377819	9377888	.	+	.	gene_id "ENSG00000134077"; transcript_id "G5661.6";
chr3	PacBio	exon	9380503	9380618	.	+	.	gene_id "ENSG00000134077"; transcript_id "G5661.6";
chr3	PacBio	exon	9383199	9383309	.	+	.	gene_id "ENSG00000134077"; transcript_id "G5661.6";
chr3	PacBio	exon	9384212	9384335	.	+	.	gene_id "ENSG00000134077"; transcript_id "G5661.6";
chr3	PacBio	exon	9384524	9386559	.	+	.	gene_id "ENSG00000134077"; transcript_id "G5661.6";
chr3	PacBio	CDS	9365069	9365320	.	+	.	gene_id "ENSG00000134077"; transcript_id "G5661.6";
chr3	PacBio	CDS	9366908	9366985	.	+	.	gene_id "ENSG00000134077"; transcript_id "G5661.6";
chr3	PacBio	CDS	9371060	9371536	.	+	.	gene_id "ENSG00000134077"; transcript_id "G5661.6";
chr3	PacBio	CDS	9374516	9374646	.	+	.	gene_id "ENSG00000134077"; transcript_id "G5661.6";
chr3	PacBio	CDS	9377819	9377888	.	+	.	gene_id "ENSG00000134077"; transcript_id "G5661.6";
chr3	PacBio	CDS	9380503	9380618	.	+	.	gene_id "ENSG00000134077"; transcript_id "G5661.6";
chr3	PacBio	CDS	9383199	9383309	.	+	.	gene_id "ENSG00000134077"; transcript_id "G5661.6";
chr3	PacBio	CDS	9384212	9384335	.	+	.	gene_id "ENSG00000134077"; transcript_id "G5661.6";
chr3	PacBio	CDS	9384524	9384688	.	+	.	gene_id "ENSG00000134077"; transcript_id "G5661.6";
chr3	PacBio	transcript	9363048	9386559	.	+	.	gene_id "ENSG00000134077"; transcript_id "G5661.8";
chr3	PacBio	exon	9363048	9363332	.	+	.	gene_id "ENSG00000134077"; transcript_id "G5661.8";
chr3	PacBio	exon	9365016	9365320	.	+	.	gene_id "ENSG00000134077"; transcript_id "G5661.8";
chr3	PacBio	exon	9366908	9366985	.	+	.	gene_id "ENSG00000134077"; transcript_id "G5661.8";
chr3	PacBio	exon	9371060	9371536	.	+	.	gene_id "ENSG00000134077"; transcript_id "G5661.8";
chr3	PacBio	exon	9374516	9374646	.	+	.	gene_id "ENSG00000134077"; transcript_id "G5661.8";
chr3	PacBio	exon	9377819	9377888	.	+	.	gene_id "ENSG00000134077"; transcript_id "G5661.8";
chr3	PacBio	exon	9380503	9380618	.	+	.	gene_id "ENSG00000134077"; transcript_id "G5661.8";
chr3	PacBio	exon	9383199	9383309	.	+	.	gene_id "ENSG00000134077"; transcript_id "G5661.8";
chr3	PacBio	exon	9384212	9384335	.	+	.	gene_id "ENSG00000134077"; transcript_id "G5661.8";
chr3	PacBio	exon	9384524	9386559	.	+	.	gene_id "ENSG00000134077"; transcript_id "G5661.8";
chr3	PacBio	CDS	9365069	9365320	.	+	.	gene_id "ENSG00000134077"; transcript_id "G5661.8";
chr3	PacBio	CDS	9366908	9366985	.	+	.	gene_id "ENSG00000134077"; transcript_id "G5661.8";
chr3	PacBio	CDS	9371060	9371536	.	+	.	gene_id "ENSG00000134077"; transcript_id "G5661.8";
chr3	PacBio	CDS	9374516	9374646	.	+	.	gene_id "ENSG00000134077"; transcript_id "G5661.8";
chr3	PacBio	CDS	9377819	9377888	.	+	.	gene_id "ENSG00000134077"; transcript_id "G5661.8";
chr3	PacBio	CDS	9380503	9380618	.	+	.	gene_id "ENSG00000134077"; transcript_id "G5661.8";
chr3	PacBio	CDS	9383199	9383309	.	+	.	gene_id "ENSG00000134077"; transcript_id "G5661.8";
chr3	PacBio	CDS	9384212	9384335	.	+	.	gene_id "ENSG00000134077"; transcript_id "G5661.8";
chr3	PacBio	CDS	9384524	9384688	.	+	.	gene_id "ENSG00000134077"; transcript_id "G5661.8";
chr3	PacBio	transcript	9363051	9371167	.	+	.	gene_id "ENSG00000134077"; transcript_id "G5661.10";
chr3	PacBio	exon	9363051	9363127	.	+	.	gene_id "ENSG00000134077"; transcript_id "G5661.10";
chr3	PacBio	exon	9365016	9365320	.	+	.	gene_id "ENSG00000134077"; transcript_id "G5661.10";
chr3	PacBio	exon	9366908	9366985	.	+	.	gene_id "ENSG00000134077"; transcript_id "G5661.10";
chr3	PacBio	exon	9371060	9371167	.	+	.	gene_id "ENSG00000134077"; transcript_id "G5661.10";
chr3	PacBio	CDS	9365069	9365320	.	+	.	gene_id "ENSG00000134077"; transcript_id "G5661.10";
chr3	PacBio	CDS	9366908	9366985	.	+	.	gene_id "ENSG00000134077"; transcript_id "G5661.10";
chr3	PacBio	CDS	9371060	9371167	.	+	.	gene_id "ENSG00000134077"; transcript_id "G5661.10";
chr3	PacBio	transcript	9363053	9384766	.	+	.	gene_id "ENSG00000134077"; transcript_id "G5661.11";
chr3	PacBio	exon	9363053	9363127	.	+	.	gene_id "ENSG00000134077"; transcript_id "G5661.11";
chr3	PacBio	exon	9364858	9364914	.	+	.	gene_id "ENSG00000134077"; transcript_id "G5661.11";
chr3	PacBio	exon	9365016	9365320	.	+	.	gene_id "ENSG00000134077"; transcript_id "G5661.11";
chr3	PacBio	exon	9366908	9366985	.	+	.	gene_id "ENSG00000134077"; transcript_id "G5661.11";
chr3	PacBio	exon	9371060	9371536	.	+	.	gene_id "ENSG00000134077"; transcript_id "G5661.11";
chr3	PacBio	exon	9374516	9374646	.	+	.	gene_id "ENSG00000134077"; transcript_id "G5661.11";
chr3	PacBio	exon	9377819	9377888	.	+	.	gene_id "ENSG00000134077"; transcript_id "G5661.11";
chr3	PacBio	exon	9380503	9380618	.	+	.	gene_id "ENSG00000134077"; transcript_id "G5661.11";
chr3	PacBio	exon	9383199	9383309	.	+	.	gene_id "ENSG00000134077"; transcript_id "G5661.11";
chr3	PacBio	exon	9384212	9384335	.	+	.	gene_id "ENSG00000134077"; transcript_id "G5661.11";
chr3	PacBio	exon	9384524	9384766	.	+	.	gene_id "ENSG00000134077"; transcript_id "G5661.11";
chr3	PacBio	CDS	9365069	9365320	.	+	.	gene_id "ENSG00000134077"; transcript_id "G5661.11";
chr3	PacBio	CDS	9366908	9366985	.	+	.	gene_id "ENSG00000134077"; transcript_id "G5661.11";
chr3	PacBio	CDS	9371060	9371536	.	+	.	gene_id "ENSG00000134077"; transcript_id "G5661.11";
chr3	PacBio	CDS	9374516	9374646	.	+	.	gene_id "ENSG00000134077"; transcript_id "G5661.11";
chr3	PacBio	CDS	9377819	9377888	.	+	.	gene_id "ENSG00000134077"; transcript_id "G5661.11";
chr3	PacBio	CDS	9380503	9380618	.	+	.	gene_id "ENSG00000134077"; transcript_id "G5661.11";
chr3	PacBio	CDS	9383199	9383309	.	+	.	gene_id "ENSG00000134077"; transcript_id "G5661.11";
chr3	PacBio	CDS	9384212	9384335	.	+	.	gene_id "ENSG00000134077"; transcript_id "G5661.11";
chr3	PacBio	CDS	9384524	9384688	.	+	.	gene_id "ENSG00000134077"; transcript_id "G5661.11";
chr3	PacBio	transcript	9363054	9384872	.	+	.	gene_id "ENSG00000134077"; transcript_id "G5661.13";
chr3	PacBio	exon	9363054	9363525	.	+	.	gene_id "ENSG00000134077"; transcript_id "G5661.13";
chr3	PacBio	exon	9365016	9365320	.	+	.	gene_id "ENSG00000134077"; transcript_id "G5661.13";
chr3	PacBio	exon	9366908	9366985	.	+	.	gene_id "ENSG00000134077"; transcript_id "G5661.13";
chr3	PacBio	exon	9371060	9371536	.	+	.	gene_id "ENSG00000134077"; transcript_id "G5661.13";
chr3	PacBio	exon	9374516	9374646	.	+	.	gene_id "ENSG00000134077"; transcript_id "G5661.13";
chr3	PacBio	exon	9377819	9377888	.	+	.	gene_id "ENSG00000134077"; transcript_id "G5661.13";
chr3	PacBio	exon	9380503	9380618	.	+	.	gene_id "ENSG00000134077"; transcript_id "G5661.13";
chr3	PacBio	exon	9383199	9383309	.	+	.	gene_id "ENSG00000134077"; transcript_id "G5661.13";
chr3	PacBio	exon	9384212	9384335	.	+	.	gene_id "ENSG00000134077"; transcript_id "G5661.13";
chr3	PacBio	exon	9384524	9384872	.	+	.	gene_id "ENSG00000134077"; transcript_id "G5661.13";
chr3	PacBio	CDS	9365069	9365320	.	+	.	gene_id "ENSG00000134077"; transcript_id "G5661.13";
chr3	PacBio	CDS	9366908	9366985	.	+	.	gene_id "ENSG00000134077"; transcript_id "G5661.13";
chr3	PacBio	CDS	9371060	9371536	.	+	.	gene_id "ENSG00000134077"; transcript_id "G5661.13";
chr3	PacBio	CDS	9374516	9374646	.	+	.	gene_id "ENSG00000134077"; transcript_id "G5661.13";
chr3	PacBio	CDS	9377819	9377888	.	+	.	gene_id "ENSG00000134077"; transcript_id "G5661.13";
chr3	PacBio	CDS	9380503	9380618	.	+	.	gene_id "ENSG00000134077"; transcript_id "G5661.13";
chr3	PacBio	CDS	9383199	9383309	.	+	.	gene_id "ENSG00000134077"; transcript_id "G5661.13";
chr3	PacBio	CDS	9384212	9384335	.	+	.	gene_id "ENSG00000134077"; transcript_id "G5661.13";
chr3	PacBio	CDS	9384524	9384688	.	+	.	gene_id "ENSG00000134077"; transcript_id "G5661.13";
chr3	PacBio	transcript	9363054	9389323	.	+	.	gene_id "ENSG00000134077"; transcript_id "G5661.12";
chr3	PacBio	exon	9363054	9363332	.	+	.	gene_id "ENSG00000134077"; transcript_id "G5661.12";
chr3	PacBio	exon	9365016	9365320	.	+	.	gene_id "ENSG00000134077"; transcript_id "G5661.12";
chr3	PacBio	exon	9366908	9366985	.	+	.	gene_id "ENSG00000134077"; transcript_id "G5661.12";
chr3	PacBio	exon	9371060	9371536	.	+	.	gene_id "ENSG00000134077"; transcript_id "G5661.12";
chr3	PacBio	exon	9374516	9374646	.	+	.	gene_id "ENSG00000134077"; transcript_id "G5661.12";
chr3	PacBio	exon	9377819	9377888	.	+	.	gene_id "ENSG00000134077"; transcript_id "G5661.12";
chr3	PacBio	exon	9380503	9380618	.	+	.	gene_id "ENSG00000134077"; transcript_id "G5661.12";
chr3	PacBio	exon	9383199	9383309	.	+	.	gene_id "ENSG00000134077"; transcript_id "G5661.12";
chr3	PacBio	exon	9384212	9384335	.	+	.	gene_id "ENSG00000134077"; transcript_id "G5661.12";
chr3	PacBio	exon	9384524	9389323	.	+	.	gene_id "ENSG00000134077"; transcript_id "G5661.12";
chr3	PacBio	CDS	9365069	9365320	.	+	.	gene_id "ENSG00000134077"; transcript_id "G5661.12";
chr3	PacBio	CDS	9366908	9366985	.	+	.	gene_id "ENSG00000134077"; transcript_id "G5661.12";
chr3	PacBio	CDS	9371060	9371536	.	+	.	gene_id "ENSG00000134077"; transcript_id "G5661.12";
chr3	PacBio	CDS	9374516	9374646	.	+	.	gene_id "ENSG00000134077"; transcript_id "G5661.12";
chr3	PacBio	CDS	9377819	9377888	.	+	.	gene_id "ENSG00000134077"; transcript_id "G5661.12";
chr3	PacBio	CDS	9380503	9380618	.	+	.	gene_id "ENSG00000134077"; transcript_id "G5661.12";
chr3	PacBio	CDS	9383199	9383309	.	+	.	gene_id "ENSG00000134077"; transcript_id "G5661.12";
chr3	PacBio	CDS	9384212	9384335	.	+	.	gene_id "ENSG00000134077"; transcript_id "G5661.12";
chr3	PacBio	CDS	9384524	9384688	.	+	.	gene_id "ENSG00000134077"; transcript_id "G5661.12";
chr3	PacBio	transcript	9363058	9384870	.	+	.	gene_id "ENSG00000134077"; transcript_id "G5661.14";
chr3	PacBio	exon	9363058	9363127	.	+	.	gene_id "ENSG00000134077"; transcript_id "G5661.14";
chr3	PacBio	exon	9363835	9364126	.	+	.	gene_id "ENSG00000134077"; transcript_id "G5661.14";
chr3	PacBio	exon	9365016	9365320	.	+	.	gene_id "ENSG00000134077"; transcript_id "G5661.14";
chr3	PacBio	exon	9366908	9366985	.	+	.	gene_id "ENSG00000134077"; transcript_id "G5661.14";
chr3	PacBio	exon	9371060	9371536	.	+	.	gene_id "ENSG00000134077"; transcript_id "G5661.14";
chr3	PacBio	exon	9374516	9374646	.	+	.	gene_id "ENSG00000134077"; transcript_id "G5661.14";
chr3	PacBio	exon	9377819	9377888	.	+	.	gene_id "ENSG00000134077"; transcript_id "G5661.14";
chr3	PacBio	exon	9380503	9380618	.	+	.	gene_id "ENSG00000134077"; transcript_id "G5661.14";
chr3	PacBio	exon	9383199	9383309	.	+	.	gene_id "ENSG00000134077"; transcript_id "G5661.14";
chr3	PacBio	exon	9384212	9384335	.	+	.	gene_id "ENSG00000134077"; transcript_id "G5661.14";
chr3	PacBio	exon	9384524	9384870	.	+	.	gene_id "ENSG00000134077"; transcript_id "G5661.14";
chr3	PacBio	CDS	9365069	9365320	.	+	.	gene_id "ENSG00000134077"; transcript_id "G5661.14";
chr3	PacBio	CDS	9366908	9366985	.	+	.	gene_id "ENSG00000134077"; transcript_id "G5661.14";
chr3	PacBio	CDS	9371060	9371536	.	+	.	gene_id "ENSG00000134077"; transcript_id "G5661.14";
chr3	PacBio	CDS	9374516	9374646	.	+	.	gene_id "ENSG00000134077"; transcript_id "G5661.14";
chr3	PacBio	CDS	9377819	9377888	.	+	.	gene_id "ENSG00000134077"; transcript_id "G5661.14";
chr3	PacBio	CDS	9380503	9380618	.	+	.	gene_id "ENSG00000134077"; transcript_id "G5661.14";
chr3	PacBio	CDS	9383199	9383309	.	+	.	gene_id "ENSG00000134077"; transcript_id "G5661.14";
chr3	PacBio	CDS	9384212	9384335	.	+	.	gene_id "ENSG00000134077"; transcript_id "G5661.14";
chr3	PacBio	CDS	9384524	9384688	.	+	.	gene_id "ENSG00000134077"; transcript_id "G5661.14";
chr3	PacBio	transcript	9363058	9384870	.	+	.	gene_id "ENSG00000134077"; transcript_id "G5661.15";
chr3	PacBio	exon	9363058	9363332	.	+	.	gene_id "ENSG00000134077"; transcript_id "G5661.15";
chr3	PacBio	exon	9365016	9365320	.	+	.	gene_id "ENSG00000134077"; transcript_id "G5661.15";
chr3	PacBio	exon	9366908	9366985	.	+	.	gene_id "ENSG00000134077"; transcript_id "G5661.15";
chr3	PacBio	exon	9371060	9371536	.	+	.	gene_id "ENSG00000134077"; transcript_id "G5661.15";
chr3	PacBio	exon	9374516	9374646	.	+	.	gene_id "ENSG00000134077"; transcript_id "G5661.15";
chr3	PacBio	exon	9377819	9377888	.	+	.	gene_id "ENSG00000134077"; transcript_id "G5661.15";
chr3	PacBio	exon	9380503	9380618	.	+	.	gene_id "ENSG00000134077"; transcript_id "G5661.15";
chr3	PacBio	exon	9383199	9383309	.	+	.	gene_id "ENSG00000134077"; transcript_id "G5661.15";
chr3	PacBio	exon	9384212	9384335	.	+	.	gene_id "ENSG00000134077"; transcript_id "G5661.15";
chr3	PacBio	exon	9384524	9384870	.	+	.	gene_id "ENSG00000134077"; transcript_id "G5661.15";
chr3	PacBio	CDS	9365069	9365320	.	+	.	gene_id "ENSG00000134077"; transcript_id "G5661.15";
chr3	PacBio	CDS	9366908	9366985	.	+	.	gene_id "ENSG00000134077"; transcript_id "G5661.15";
chr3	PacBio	CDS	9371060	9371536	.	+	.	gene_id "ENSG00000134077"; transcript_id "G5661.15";
chr3	PacBio	CDS	9374516	9374646	.	+	.	gene_id "ENSG00000134077"; transcript_id "G5661.15";
chr3	PacBio	CDS	9377819	9377888	.	+	.	gene_id "ENSG00000134077"; transcript_id "G5661.15";
chr3	PacBio	CDS	9380503	9380618	.	+	.	gene_id "ENSG00000134077"; transcript_id "G5661.15";
chr3	PacBio	CDS	9383199	9383309	.	+	.	gene_id "ENSG00000134077"; transcript_id "G5661.15";
chr3	PacBio	CDS	9384212	9384335	.	+	.	gene_id "ENSG00000134077"; transcript_id "G5661.15";
chr3	PacBio	CDS	9384524	9384688	.	+	.	gene_id "ENSG00000134077"; transcript_id "G5661.15";
chr3	PacBio	transcript	9363061	9378951	.	+	.	gene_id "ENSG00000134077"; transcript_id "G5661.16";
chr3	PacBio	exon	9363061	9366985	.	+	.	gene_id "ENSG00000134077"; transcript_id "G5661.16";
chr3	PacBio	exon	9371060	9371536	.	+	.	gene_id "ENSG00000134077"; transcript_id "G5661.16";
chr3	PacBio	exon	9374516	9374646	.	+	.	gene_id "ENSG00000134077"; transcript_id "G5661.16";
chr3	PacBio	exon	9377819	9378951	.	+	.	gene_id "ENSG00000134077"; transcript_id "G5661.16";
chr3	PacBio	CDS	9364264	9364686	.	+	.	gene_id "ENSG00000134077"; transcript_id "G5661.16";
chr3	PacBio	transcript	9363064	9386557	.	+	.	gene_id "ENSG00000134077"; transcript_id "G5661.17";
chr3	PacBio	exon	9363064	9363127	.	+	.	gene_id "ENSG00000134077"; transcript_id "G5661.17";
chr3	PacBio	exon	9365390	9365436	.	+	.	gene_id "ENSG00000134077"; transcript_id "G5661.17";
chr3	PacBio	exon	9366908	9366985	.	+	.	gene_id "ENSG00000134077"; transcript_id "G5661.17";
chr3	PacBio	exon	9371060	9371536	.	+	.	gene_id "ENSG00000134077"; transcript_id "G5661.17";
chr3	PacBio	exon	9374516	9374646	.	+	.	gene_id "ENSG00000134077"; transcript_id "G5661.17";
chr3	PacBio	exon	9377819	9377888	.	+	.	gene_id "ENSG00000134077"; transcript_id "G5661.17";
chr3	PacBio	exon	9380503	9380618	.	+	.	gene_id "ENSG00000134077"; transcript_id "G5661.17";
chr3	PacBio	exon	9383199	9383309	.	+	.	gene_id "ENSG00000134077"; transcript_id "G5661.17";
chr3	PacBio	exon	9384212	9384335	.	+	.	gene_id "ENSG00000134077"; transcript_id "G5661.17";
chr3	PacBio	exon	9384524	9386557	.	+	.	gene_id "ENSG00000134077"; transcript_id "G5661.17";
chr3	PacBio	CDS	9371516	9371536	.	+	.	gene_id "ENSG00000134077"; transcript_id "G5661.17";
chr3	PacBio	CDS	9374516	9374646	.	+	.	gene_id "ENSG00000134077"; transcript_id "G5661.17";
chr3	PacBio	CDS	9377819	9377888	.	+	.	gene_id "ENSG00000134077"; transcript_id "G5661.17";
chr3	PacBio	CDS	9380503	9380618	.	+	.	gene_id "ENSG00000134077"; transcript_id "G5661.17";
chr3	PacBio	CDS	9383199	9383309	.	+	.	gene_id "ENSG00000134077"; transcript_id "G5661.17";
chr3	PacBio	CDS	9384212	9384335	.	+	.	gene_id "ENSG00000134077"; transcript_id "G5661.17";
chr3	PacBio	CDS	9384524	9384688	.	+	.	gene_id "ENSG00000134077"; transcript_id "G5661.17";
chr3	PacBio	transcript	9363072	9384749	.	+	.	gene_id "ENSG00000134077"; transcript_id "G5661.19";
chr3	PacBio	exon	9363072	9363332	.	+	.	gene_id "ENSG00000134077"; transcript_id "G5661.19";
chr3	PacBio	exon	9365016	9365320	.	+	.	gene_id "ENSG00000134077"; transcript_id "G5661.19";
chr3	PacBio	exon	9366908	9366985	.	+	.	gene_id "ENSG00000134077"; transcript_id "G5661.19";
chr3	PacBio	exon	9371060	9371536	.	+	.	gene_id "ENSG00000134077"; transcript_id "G5661.19";
chr3	PacBio	exon	9374516	9374646	.	+	.	gene_id "ENSG00000134077"; transcript_id "G5661.19";
chr3	PacBio	exon	9377819	9377888	.	+	.	gene_id "ENSG00000134077"; transcript_id "G5661.19";
chr3	PacBio	exon	9380503	9380618	.	+	.	gene_id "ENSG00000134077"; transcript_id "G5661.19";
chr3	PacBio	exon	9383199	9383309	.	+	.	gene_id "ENSG00000134077"; transcript_id "G5661.19";
chr3	PacBio	exon	9384212	9384335	.	+	.	gene_id "ENSG00000134077"; transcript_id "G5661.19";
chr3	PacBio	exon	9384524	9384749	.	+	.	gene_id "ENSG00000134077"; transcript_id "G5661.19";
chr3	PacBio	CDS	9365069	9365320	.	+	.	gene_id "ENSG00000134077"; transcript_id "G5661.19";
chr3	PacBio	CDS	9366908	9366985	.	+	.	gene_id "ENSG00000134077"; transcript_id "G5661.19";
chr3	PacBio	CDS	9371060	9371536	.	+	.	gene_id "ENSG00000134077"; transcript_id "G5661.19";
chr3	PacBio	CDS	9374516	9374646	.	+	.	gene_id "ENSG00000134077"; transcript_id "G5661.19";
chr3	PacBio	CDS	9377819	9377888	.	+	.	gene_id "ENSG00000134077"; transcript_id "G5661.19";
chr3	PacBio	CDS	9380503	9380618	.	+	.	gene_id "ENSG00000134077"; transcript_id "G5661.19";
chr3	PacBio	CDS	9383199	9383309	.	+	.	gene_id "ENSG00000134077"; transcript_id "G5661.19";
chr3	PacBio	CDS	9384212	9384335	.	+	.	gene_id "ENSG00000134077"; transcript_id "G5661.19";
chr3	PacBio	CDS	9384524	9384688	.	+	.	gene_id "ENSG00000134077"; transcript_id "G5661.19";
chr3	PacBio	transcript	9363073	9386557	.	+	.	gene_id "ENSG00000134077"; transcript_id "G5661.20";
chr3	PacBio	exon	9363073	9363127	.	+	.	gene_id "ENSG00000134077"; transcript_id "G5661.20";
chr3	PacBio	exon	9363690	9363767	.	+	.	gene_id "ENSG00000134077"; transcript_id "G5661.20";
chr3	PacBio	exon	9365016	9365320	.	+	.	gene_id "ENSG00000134077"; transcript_id "G5661.20";
chr3	PacBio	exon	9366908	9366985	.	+	.	gene_id "ENSG00000134077"; transcript_id "G5661.20";
chr3	PacBio	exon	9371060	9371536	.	+	.	gene_id "ENSG00000134077"; transcript_id "G5661.20";
chr3	PacBio	exon	9374516	9374646	.	+	.	gene_id "ENSG00000134077"; transcript_id "G5661.20";
chr3	PacBio	exon	9377819	9377888	.	+	.	gene_id "ENSG00000134077"; transcript_id "G5661.20";
chr3	PacBio	exon	9380503	9380618	.	+	.	gene_id "ENSG00000134077"; transcript_id "G5661.20";
chr3	PacBio	exon	9383199	9383309	.	+	.	gene_id "ENSG00000134077"; transcript_id "G5661.20";
chr3	PacBio	exon	9384212	9384335	.	+	.	gene_id "ENSG00000134077"; transcript_id "G5661.20";
chr3	PacBio	exon	9384524	9386557	.	+	.	gene_id "ENSG00000134077"; transcript_id "G5661.20";
chr3	PacBio	CDS	9365069	9365320	.	+	.	gene_id "ENSG00000134077"; transcript_id "G5661.20";
chr3	PacBio	CDS	9366908	9366985	.	+	.	gene_id "ENSG00000134077"; transcript_id "G5661.20";
chr3	PacBio	CDS	9371060	9371536	.	+	.	gene_id "ENSG00000134077"; transcript_id "G5661.20";
chr3	PacBio	CDS	9374516	9374646	.	+	.	gene_id "ENSG00000134077"; transcript_id "G5661.20";
chr3	PacBio	CDS	9377819	9377888	.	+	.	gene_id "ENSG00000134077"; transcript_id "G5661.20";
chr3	PacBio	CDS	9380503	9380618	.	+	.	gene_id "ENSG00000134077"; transcript_id "G5661.20";
chr3	PacBio	CDS	9383199	9383309	.	+	.	gene_id "ENSG00000134077"; transcript_id "G5661.20";
chr3	PacBio	CDS	9384212	9384335	.	+	.	gene_id "ENSG00000134077"; transcript_id "G5661.20";
chr3	PacBio	CDS	9384524	9384688	.	+	.	gene_id "ENSG00000134077"; transcript_id "G5661.20";
chr3	PacBio	transcript	9363081	9385702	.	+	.	gene_id "ENSG00000134077"; transcript_id "G5661.21";
chr3	PacBio	exon	9363081	9363525	.	+	.	gene_id "ENSG00000134077"; transcript_id "G5661.21";
chr3	PacBio	exon	9365016	9365320	.	+	.	gene_id "ENSG00000134077"; transcript_id "G5661.21";
chr3	PacBio	exon	9366908	9366985	.	+	.	gene_id "ENSG00000134077"; transcript_id "G5661.21";
chr3	PacBio	exon	9371060	9371536	.	+	.	gene_id "ENSG00000134077"; transcript_id "G5661.21";
chr3	PacBio	exon	9374516	9374646	.	+	.	gene_id "ENSG00000134077"; transcript_id "G5661.21";
chr3	PacBio	exon	9377819	9377888	.	+	.	gene_id "ENSG00000134077"; transcript_id "G5661.21";
chr3	PacBio	exon	9380503	9380618	.	+	.	gene_id "ENSG00000134077"; transcript_id "G5661.21";
chr3	PacBio	exon	9383199	9383309	.	+	.	gene_id "ENSG00000134077"; transcript_id "G5661.21";
chr3	PacBio	exon	9384212	9384335	.	+	.	gene_id "ENSG00000134077"; transcript_id "G5661.21";
chr3	PacBio	exon	9384524	9385702	.	+	.	gene_id "ENSG00000134077"; transcript_id "G5661.21";
chr3	PacBio	CDS	9365069	9365320	.	+	.	gene_id "ENSG00000134077"; transcript_id "G5661.21";
chr3	PacBio	CDS	9366908	9366985	.	+	.	gene_id "ENSG00000134077"; transcript_id "G5661.21";
chr3	PacBio	CDS	9371060	9371536	.	+	.	gene_id "ENSG00000134077"; transcript_id "G5661.21";
chr3	PacBio	CDS	9374516	9374646	.	+	.	gene_id "ENSG00000134077"; transcript_id "G5661.21";
chr3	PacBio	CDS	9377819	9377888	.	+	.	gene_id "ENSG00000134077"; transcript_id "G5661.21";
chr3	PacBio	CDS	9380503	9380618	.	+	.	gene_id "ENSG00000134077"; transcript_id "G5661.21";
chr3	PacBio	CDS	9383199	9383309	.	+	.	gene_id "ENSG00000134077"; transcript_id "G5661.21";
chr3	PacBio	CDS	9384212	9384335	.	+	.	gene_id "ENSG00000134077"; transcript_id "G5661.21";
chr3	PacBio	CDS	9384524	9384688	.	+	.	gene_id "ENSG00000134077"; transcript_id "G5661.21";
chr3	PacBio	transcript	9363082	9385803	.	+	.	gene_id "ENSG00000134077"; transcript_id "G5661.22";
chr3	PacBio	exon	9363082	9363127	.	+	.	gene_id "ENSG00000134077"; transcript_id "G5661.22";
chr3	PacBio	exon	9363690	9363767	.	+	.	gene_id "ENSG00000134077"; transcript_id "G5661.22";
chr3	PacBio	exon	9365016	9365320	.	+	.	gene_id "ENSG00000134077"; transcript_id "G5661.22";
chr3	PacBio	exon	9366908	9366985	.	+	.	gene_id "ENSG00000134077"; transcript_id "G5661.22";
chr3	PacBio	exon	9371060	9371536	.	+	.	gene_id "ENSG00000134077"; transcript_id "G5661.22";
chr3	PacBio	exon	9374516	9374646	.	+	.	gene_id "ENSG00000134077"; transcript_id "G5661.22";
chr3	PacBio	exon	9377819	9377888	.	+	.	gene_id "ENSG00000134077"; transcript_id "G5661.22";
chr3	PacBio	exon	9380503	9380618	.	+	.	gene_id "ENSG00000134077"; transcript_id "G5661.22";
chr3	PacBio	exon	9383199	9383309	.	+	.	gene_id "ENSG00000134077"; transcript_id "G5661.22";
chr3	PacBio	exon	9384212	9384335	.	+	.	gene_id "ENSG00000134077"; transcript_id "G5661.22";
chr3	PacBio	exon	9384524	9385803	.	+	.	gene_id "ENSG00000134077"; transcript_id "G5661.22";
chr3	PacBio	CDS	9365069	9365320	.	+	.	gene_id "ENSG00000134077"; transcript_id "G5661.22";
chr3	PacBio	CDS	9366908	9366985	.	+	.	gene_id "ENSG00000134077"; transcript_id "G5661.22";
chr3	PacBio	CDS	9371060	9371536	.	+	.	gene_id "ENSG00000134077"; transcript_id "G5661.22";
chr3	PacBio	CDS	9374516	9374646	.	+	.	gene_id "ENSG00000134077"; transcript_id "G5661.22";
chr3	PacBio	CDS	9377819	9377888	.	+	.	gene_id "ENSG00000134077"; transcript_id "G5661.22";
chr3	PacBio	CDS	9380503	9380618	.	+	.	gene_id "ENSG00000134077"; transcript_id "G5661.22";
chr3	PacBio	CDS	9383199	9383309	.	+	.	gene_id "ENSG00000134077"; transcript_id "G5661.22";
chr3	PacBio	CDS	9384212	9384335	.	+	.	gene_id "ENSG00000134077"; transcript_id "G5661.22";
chr3	PacBio	CDS	9384524	9384688	.	+	.	gene_id "ENSG00000134077"; transcript_id "G5661.22";
chr3	PacBio	transcript	9363087	9385703	.	+	.	gene_id "ENSG00000134077"; transcript_id "G5661.23";
chr3	PacBio	exon	9363087	9363767	.	+	.	gene_id "ENSG00000134077"; transcript_id "G5661.23";
chr3	PacBio	exon	9365016	9365320	.	+	.	gene_id "ENSG00000134077"; transcript_id "G5661.23";
chr3	PacBio	exon	9366908	9366985	.	+	.	gene_id "ENSG00000134077"; transcript_id "G5661.23";
chr3	PacBio	exon	9371060	9371536	.	+	.	gene_id "ENSG00000134077"; transcript_id "G5661.23";
chr3	PacBio	exon	9374516	9374646	.	+	.	gene_id "ENSG00000134077"; transcript_id "G5661.23";
chr3	PacBio	exon	9377819	9377888	.	+	.	gene_id "ENSG00000134077"; transcript_id "G5661.23";
chr3	PacBio	exon	9380503	9380618	.	+	.	gene_id "ENSG00000134077"; transcript_id "G5661.23";
chr3	PacBio	exon	9383199	9383309	.	+	.	gene_id "ENSG00000134077"; transcript_id "G5661.23";
chr3	PacBio	exon	9384212	9384335	.	+	.	gene_id "ENSG00000134077"; transcript_id "G5661.23";
chr3	PacBio	exon	9384524	9385703	.	+	.	gene_id "ENSG00000134077"; transcript_id "G5661.23";
chr3	PacBio	CDS	9365069	9365320	.	+	.	gene_id "ENSG00000134077"; transcript_id "G5661.23";
chr3	PacBio	CDS	9366908	9366985	.	+	.	gene_id "ENSG00000134077"; transcript_id "G5661.23";
chr3	PacBio	CDS	9371060	9371536	.	+	.	gene_id "ENSG00000134077"; transcript_id "G5661.23";
chr3	PacBio	CDS	9374516	9374646	.	+	.	gene_id "ENSG00000134077"; transcript_id "G5661.23";
chr3	PacBio	CDS	9377819	9377888	.	+	.	gene_id "ENSG00000134077"; transcript_id "G5661.23";
chr3	PacBio	CDS	9380503	9380618	.	+	.	gene_id "ENSG00000134077"; transcript_id "G5661.23";
chr3	PacBio	CDS	9383199	9383309	.	+	.	gene_id "ENSG00000134077"; transcript_id "G5661.23";
chr3	PacBio	CDS	9384212	9384335	.	+	.	gene_id "ENSG00000134077"; transcript_id "G5661.23";
chr3	PacBio	CDS	9384524	9384688	.	+	.	gene_id "ENSG00000134077"; transcript_id "G5661.23";
chr3	PacBio	transcript	9363088	9386556	.	+	.	gene_id "ENSG00000134077"; transcript_id "G5661.24";
chr3	PacBio	exon	9363088	9363767	.	+	.	gene_id "ENSG00000134077"; transcript_id "G5661.24";
chr3	PacBio	exon	9365016	9365320	.	+	.	gene_id "ENSG00000134077"; transcript_id "G5661.24";
chr3	PacBio	exon	9366908	9366985	.	+	.	gene_id "ENSG00000134077"; transcript_id "G5661.24";
chr3	PacBio	exon	9371060	9371536	.	+	.	gene_id "ENSG00000134077"; transcript_id "G5661.24";
chr3	PacBio	exon	9374516	9374646	.	+	.	gene_id "ENSG00000134077"; transcript_id "G5661.24";
chr3	PacBio	exon	9377819	9377888	.	+	.	gene_id "ENSG00000134077"; transcript_id "G5661.24";
chr3	PacBio	exon	9380503	9380618	.	+	.	gene_id "ENSG00000134077"; transcript_id "G5661.24";
chr3	PacBio	exon	9383199	9383309	.	+	.	gene_id "ENSG00000134077"; transcript_id "G5661.24";
chr3	PacBio	exon	9384212	9384335	.	+	.	gene_id "ENSG00000134077"; transcript_id "G5661.24";
chr3	PacBio	exon	9384524	9386556	.	+	.	gene_id "ENSG00000134077"; transcript_id "G5661.24";
chr3	PacBio	CDS	9365069	9365320	.	+	.	gene_id "ENSG00000134077"; transcript_id "G5661.24";
chr3	PacBio	CDS	9366908	9366985	.	+	.	gene_id "ENSG00000134077"; transcript_id "G5661.24";
chr3	PacBio	CDS	9371060	9371536	.	+	.	gene_id "ENSG00000134077"; transcript_id "G5661.24";
chr3	PacBio	CDS	9374516	9374646	.	+	.	gene_id "ENSG00000134077"; transcript_id "G5661.24";
chr3	PacBio	CDS	9377819	9377888	.	+	.	gene_id "ENSG00000134077"; transcript_id "G5661.24";
chr3	PacBio	CDS	9380503	9380618	.	+	.	gene_id "ENSG00000134077"; transcript_id "G5661.24";
chr3	PacBio	CDS	9383199	9383309	.	+	.	gene_id "ENSG00000134077"; transcript_id "G5661.24";
chr3	PacBio	CDS	9384212	9384335	.	+	.	gene_id "ENSG00000134077"; transcript_id "G5661.24";
chr3	PacBio	CDS	9384524	9384688	.	+	.	gene_id "ENSG00000134077"; transcript_id "G5661.24";
chr3	PacBio	transcript	9363251	9385702	.	+	.	gene_id "ENSG00000134077"; transcript_id "G5661.25";
chr3	PacBio	exon	9363251	9363332	.	+	.	gene_id "ENSG00000134077"; transcript_id "G5661.25";
chr3	PacBio	exon	9364858	9364914	.	+	.	gene_id "ENSG00000134077"; transcript_id "G5661.25";
chr3	PacBio	exon	9365016	9365320	.	+	.	gene_id "ENSG00000134077"; transcript_id "G5661.25";
chr3	PacBio	exon	9366908	9366985	.	+	.	gene_id "ENSG00000134077"; transcript_id "G5661.25";
chr3	PacBio	exon	9371060	9371536	.	+	.	gene_id "ENSG00000134077"; transcript_id "G5661.25";
chr3	PacBio	exon	9374516	9374646	.	+	.	gene_id "ENSG00000134077"; transcript_id "G5661.25";
chr3	PacBio	exon	9377819	9377888	.	+	.	gene_id "ENSG00000134077"; transcript_id "G5661.25";
chr3	PacBio	exon	9380503	9380618	.	+	.	gene_id "ENSG00000134077"; transcript_id "G5661.25";
chr3	PacBio	exon	9383199	9383309	.	+	.	gene_id "ENSG00000134077"; transcript_id "G5661.25";
chr3	PacBio	exon	9384212	9384335	.	+	.	gene_id "ENSG00000134077"; transcript_id "G5661.25";
chr3	PacBio	exon	9384524	9385702	.	+	.	gene_id "ENSG00000134077"; transcript_id "G5661.25";
chr3	PacBio	CDS	9365069	9365320	.	+	.	gene_id "ENSG00000134077"; transcript_id "G5661.25";
chr3	PacBio	CDS	9366908	9366985	.	+	.	gene_id "ENSG00000134077"; transcript_id "G5661.25";
chr3	PacBio	CDS	9371060	9371536	.	+	.	gene_id "ENSG00000134077"; transcript_id "G5661.25";
chr3	PacBio	CDS	9374516	9374646	.	+	.	gene_id "ENSG00000134077"; transcript_id "G5661.25";
chr3	PacBio	CDS	9377819	9377888	.	+	.	gene_id "ENSG00000134077"; transcript_id "G5661.25";
chr3	PacBio	CDS	9380503	9380618	.	+	.	gene_id "ENSG00000134077"; transcript_id "G5661.25";
chr3	PacBio	CDS	9383199	9383309	.	+	.	gene_id "ENSG00000134077"; transcript_id "G5661.25";
chr3	PacBio	CDS	9384212	9384335	.	+	.	gene_id "ENSG00000134077"; transcript_id "G5661.25";
chr3	PacBio	CDS	9384524	9384688	.	+	.	gene_id "ENSG00000134077"; transcript_id "G5661.25";
chr3	PacBio	transcript	9397841	9445670	.	+	.	gene_id "ENSG00000168137"; transcript_id "G5662.3";
chr3	PacBio	exon	9397841	9397977	.	+	.	gene_id "ENSG00000168137"; transcript_id "G5662.3";
chr3	PacBio	exon	9424467	9424526	.	+	.	gene_id "ENSG00000168137"; transcript_id "G5662.3";
chr3	PacBio	exon	9428823	9429009	.	+	.	gene_id "ENSG00000168137"; transcript_id "G5662.3";
chr3	PacBio	exon	9429827	9430051	.	+	.	gene_id "ENSG00000168137"; transcript_id "G5662.3";
chr3	PacBio	exon	9433845	9433950	.	+	.	gene_id "ENSG00000168137"; transcript_id "G5662.3";
chr3	PacBio	exon	9434334	9434485	.	+	.	gene_id "ENSG00000168137"; transcript_id "G5662.3";
chr3	PacBio	exon	9434824	9434882	.	+	.	gene_id "ENSG00000168137"; transcript_id "G5662.3";
chr3	PacBio	exon	9435728	9435906	.	+	.	gene_id "ENSG00000168137"; transcript_id "G5662.3";
chr3	PacBio	exon	9440456	9440698	.	+	.	gene_id "ENSG00000168137"; transcript_id "G5662.3";
chr3	PacBio	exon	9441593	9441741	.	+	.	gene_id "ENSG00000168137"; transcript_id "G5662.3";
chr3	PacBio	exon	9442128	9442245	.	+	.	gene_id "ENSG00000168137"; transcript_id "G5662.3";
chr3	PacBio	exon	9443308	9443417	.	+	.	gene_id "ENSG00000168137"; transcript_id "G5662.3";
chr3	PacBio	exon	9445048	9445300	.	+	.	gene_id "ENSG00000168137"; transcript_id "G5662.3";
chr3	PacBio	exon	9445657	9445670	.	+	.	gene_id "ENSG00000168137"; transcript_id "G5662.3";
chr3	PacBio	CDS	9434828	9434882	.	+	.	gene_id "ENSG00000168137"; transcript_id "G5662.3";
chr3	PacBio	CDS	9435728	9435906	.	+	.	gene_id "ENSG00000168137"; transcript_id "G5662.3";
chr3	PacBio	CDS	9440456	9440698	.	+	.	gene_id "ENSG00000168137"; transcript_id "G5662.3";
chr3	PacBio	CDS	9441593	9441741	.	+	.	gene_id "ENSG00000168137"; transcript_id "G5662.3";
chr3	PacBio	CDS	9442128	9442245	.	+	.	gene_id "ENSG00000168137"; transcript_id "G5662.3";
chr3	PacBio	CDS	9443308	9443417	.	+	.	gene_id "ENSG00000168137"; transcript_id "G5662.3";
chr3	PacBio	CDS	9445048	9445300	.	+	.	gene_id "ENSG00000168137"; transcript_id "G5662.3";
chr3	PacBio	CDS	9445657	9445668	.	+	.	gene_id "ENSG00000168137"; transcript_id "G5662.3";
chr3	PacBio	transcript	9397845	9430831	.	+	.	gene_id "ENSG00000168137"; transcript_id "G5662.4";
chr3	PacBio	exon	9397845	9397977	.	+	.	gene_id "ENSG00000168137"; transcript_id "G5662.4";
chr3	PacBio	exon	9424467	9424526	.	+	.	gene_id "ENSG00000168137"; transcript_id "G5662.4";
chr3	PacBio	exon	9428823	9429009	.	+	.	gene_id "ENSG00000168137"; transcript_id "G5662.4";
chr3	PacBio	exon	9429827	9430831	.	+	.	gene_id "ENSG00000168137"; transcript_id "G5662.4";
chr3	PacBio	transcript	9397862	9476459	.	+	.	gene_id "ENSG00000168137"; transcript_id "G5662.5";
chr3	PacBio	exon	9397862	9397977	.	+	.	gene_id "ENSG00000168137"; transcript_id "G5662.5";
chr3	PacBio	exon	9424467	9424526	.	+	.	gene_id "ENSG00000168137"; transcript_id "G5662.5";
chr3	PacBio	exon	9428823	9429009	.	+	.	gene_id "ENSG00000168137"; transcript_id "G5662.5";
chr3	PacBio	exon	9433845	9433950	.	+	.	gene_id "ENSG00000168137"; transcript_id "G5662.5";
chr3	PacBio	exon	9434334	9434485	.	+	.	gene_id "ENSG00000168137"; transcript_id "G5662.5";
chr3	PacBio	exon	9434824	9434882	.	+	.	gene_id "ENSG00000168137"; transcript_id "G5662.5";
chr3	PacBio	exon	9435728	9435906	.	+	.	gene_id "ENSG00000168137"; transcript_id "G5662.5";
chr3	PacBio	exon	9440456	9440698	.	+	.	gene_id "ENSG00000168137"; transcript_id "G5662.5";
chr3	PacBio	exon	9441593	9441741	.	+	.	gene_id "ENSG00000168137"; transcript_id "G5662.5";
chr3	PacBio	exon	9442128	9442245	.	+	.	gene_id "ENSG00000168137"; transcript_id "G5662.5";
chr3	PacBio	exon	9443308	9443417	.	+	.	gene_id "ENSG00000168137"; transcript_id "G5662.5";
chr3	PacBio	exon	9445048	9445300	.	+	.	gene_id "ENSG00000168137"; transcript_id "G5662.5";
chr3	PacBio	exon	9445657	9445740	.	+	.	gene_id "ENSG00000168137"; transcript_id "G5662.5";
chr3	PacBio	exon	9447050	9447307	.	+	.	gene_id "ENSG00000168137"; transcript_id "G5662.5";
chr3	PacBio	exon	9447686	9448006	.	+	.	gene_id "ENSG00000168137"; transcript_id "G5662.5";
chr3	PacBio	exon	9448388	9448630	.	+	.	gene_id "ENSG00000168137"; transcript_id "G5662.5";
chr3	PacBio	exon	9453739	9453868	.	+	.	gene_id "ENSG00000168137"; transcript_id "G5662.5";
chr3	PacBio	exon	9464425	9464672	.	+	.	gene_id "ENSG00000168137"; transcript_id "G5662.5";
chr3	PacBio	exon	9470459	9470929	.	+	.	gene_id "ENSG00000168137"; transcript_id "G5662.5";
chr3	PacBio	exon	9473236	9473537	.	+	.	gene_id "ENSG00000168137"; transcript_id "G5662.5";
chr3	PacBio	exon	9474449	9474582	.	+	.	gene_id "ENSG00000168137"; transcript_id "G5662.5";
chr3	PacBio	exon	9475068	9475156	.	+	.	gene_id "ENSG00000168137"; transcript_id "G5662.5";
chr3	PacBio	exon	9475483	9476459	.	+	.	gene_id "ENSG00000168137"; transcript_id "G5662.5";
chr3	PacBio	CDS	9428939	9429009	.	+	.	gene_id "ENSG00000168137"; transcript_id "G5662.5";
chr3	PacBio	CDS	9433845	9433950	.	+	.	gene_id "ENSG00000168137"; transcript_id "G5662.5";
chr3	PacBio	CDS	9434334	9434485	.	+	.	gene_id "ENSG00000168137"; transcript_id "G5662.5";
chr3	PacBio	CDS	9434824	9434882	.	+	.	gene_id "ENSG00000168137"; transcript_id "G5662.5";
chr3	PacBio	CDS	9435728	9435906	.	+	.	gene_id "ENSG00000168137"; transcript_id "G5662.5";
chr3	PacBio	CDS	9440456	9440698	.	+	.	gene_id "ENSG00000168137"; transcript_id "G5662.5";
chr3	PacBio	CDS	9441593	9441741	.	+	.	gene_id "ENSG00000168137"; transcript_id "G5662.5";
chr3	PacBio	CDS	9442128	9442245	.	+	.	gene_id "ENSG00000168137"; transcript_id "G5662.5";
chr3	PacBio	CDS	9443308	9443417	.	+	.	gene_id "ENSG00000168137"; transcript_id "G5662.5";
chr3	PacBio	CDS	9445048	9445300	.	+	.	gene_id "ENSG00000168137"; transcript_id "G5662.5";
chr3	PacBio	CDS	9445657	9445740	.	+	.	gene_id "ENSG00000168137"; transcript_id "G5662.5";
chr3	PacBio	CDS	9447050	9447307	.	+	.	gene_id "ENSG00000168137"; transcript_id "G5662.5";
chr3	PacBio	CDS	9447686	9448006	.	+	.	gene_id "ENSG00000168137"; transcript_id "G5662.5";
chr3	PacBio	CDS	9448388	9448630	.	+	.	gene_id "ENSG00000168137"; transcript_id "G5662.5";
chr3	PacBio	CDS	9453739	9453868	.	+	.	gene_id "ENSG00000168137"; transcript_id "G5662.5";
chr3	PacBio	CDS	9464425	9464672	.	+	.	gene_id "ENSG00000168137"; transcript_id "G5662.5";
chr3	PacBio	CDS	9470459	9470929	.	+	.	gene_id "ENSG00000168137"; transcript_id "G5662.5";
chr3	PacBio	CDS	9473236	9473537	.	+	.	gene_id "ENSG00000168137"; transcript_id "G5662.5";
chr3	PacBio	CDS	9474449	9474582	.	+	.	gene_id "ENSG00000168137"; transcript_id "G5662.5";
chr3	PacBio	CDS	9475068	9475156	.	+	.	gene_id "ENSG00000168137"; transcript_id "G5662.5";
chr3	PacBio	CDS	9475483	9476091	.	+	.	gene_id "ENSG00000168137"; transcript_id "G5662.5";
chr3	PacBio	transcript	9476197	9478134	.	+	.	gene_id "ENSG00000168137"; transcript_id "G5662.6";
chr3	PacBio	exon	9476197	9478134	.	+	.	gene_id "ENSG00000168137"; transcript_id "G5662.6";
chr3	PacBio	transcript	9649449	9701892	.	+	.	gene_id "ENSG00000163719"; transcript_id "G5663.1";
chr3	PacBio	exon	9649449	9649742	.	+	.	gene_id "ENSG00000163719"; transcript_id "G5663.1";
chr3	PacBio	exon	9653621	9653769	.	+	.	gene_id "ENSG00000163719"; transcript_id "G5663.1";
chr3	PacBio	exon	9662267	9662375	.	+	.	gene_id "ENSG00000163719"; transcript_id "G5663.1";
chr3	PacBio	exon	9668719	9668794	.	+	.	gene_id "ENSG00000163719"; transcript_id "G5663.1";
chr3	PacBio	exon	9669432	9669492	.	+	.	gene_id "ENSG00000163719"; transcript_id "G5663.1";
chr3	PacBio	exon	9671048	9671170	.	+	.	gene_id "ENSG00000163719"; transcript_id "G5663.1";
chr3	PacBio	exon	9672685	9672758	.	+	.	gene_id "ENSG00000163719"; transcript_id "G5663.1";
chr3	PacBio	exon	9677317	9677387	.	+	.	gene_id "ENSG00000163719"; transcript_id "G5663.1";
chr3	PacBio	exon	9677984	9678058	.	+	.	gene_id "ENSG00000163719"; transcript_id "G5663.1";
chr3	PacBio	exon	9683178	9683244	.	+	.	gene_id "ENSG00000163719"; transcript_id "G5663.1";
chr3	PacBio	exon	9684585	9684670	.	+	.	gene_id "ENSG00000163719"; transcript_id "G5663.1";
chr3	PacBio	exon	9684888	9684964	.	+	.	gene_id "ENSG00000163719"; transcript_id "G5663.1";
chr3	PacBio	exon	9685211	9685247	.	+	.	gene_id "ENSG00000163719"; transcript_id "G5663.1";
chr3	PacBio	exon	9687821	9687891	.	+	.	gene_id "ENSG00000163719"; transcript_id "G5663.1";
chr3	PacBio	exon	9688696	9688754	.	+	.	gene_id "ENSG00000163719"; transcript_id "G5663.1";
chr3	PacBio	exon	9688944	9689082	.	+	.	gene_id "ENSG00000163719"; transcript_id "G5663.1";
chr3	PacBio	exon	9689964	9690143	.	+	.	gene_id "ENSG00000163719"; transcript_id "G5663.1";
chr3	PacBio	exon	9697711	9697866	.	+	.	gene_id "ENSG00000163719"; transcript_id "G5663.1";
chr3	PacBio	exon	9701790	9701892	.	+	.	gene_id "ENSG00000163719"; transcript_id "G5663.1";
chr3	PacBio	CDS	9649584	9649742	.	+	.	gene_id "ENSG00000163719"; transcript_id "G5663.1";
chr3	PacBio	CDS	9653621	9653769	.	+	.	gene_id "ENSG00000163719"; transcript_id "G5663.1";
chr3	PacBio	CDS	9662267	9662375	.	+	.	gene_id "ENSG00000163719"; transcript_id "G5663.1";
chr3	PacBio	CDS	9668719	9668794	.	+	.	gene_id "ENSG00000163719"; transcript_id "G5663.1";
chr3	PacBio	CDS	9669432	9669492	.	+	.	gene_id "ENSG00000163719"; transcript_id "G5663.1";
chr3	PacBio	CDS	9671048	9671170	.	+	.	gene_id "ENSG00000163719"; transcript_id "G5663.1";
chr3	PacBio	CDS	9672685	9672758	.	+	.	gene_id "ENSG00000163719"; transcript_id "G5663.1";
chr3	PacBio	CDS	9677317	9677387	.	+	.	gene_id "ENSG00000163719"; transcript_id "G5663.1";
chr3	PacBio	CDS	9677984	9678058	.	+	.	gene_id "ENSG00000163719"; transcript_id "G5663.1";
chr3	PacBio	CDS	9683178	9683244	.	+	.	gene_id "ENSG00000163719"; transcript_id "G5663.1";
chr3	PacBio	CDS	9684585	9684670	.	+	.	gene_id "ENSG00000163719"; transcript_id "G5663.1";
chr3	PacBio	CDS	9684888	9684964	.	+	.	gene_id "ENSG00000163719"; transcript_id "G5663.1";
chr3	PacBio	CDS	9685211	9685247	.	+	.	gene_id "ENSG00000163719"; transcript_id "G5663.1";
chr3	PacBio	CDS	9687821	9687891	.	+	.	gene_id "ENSG00000163719"; transcript_id "G5663.1";
chr3	PacBio	CDS	9688696	9688754	.	+	.	gene_id "ENSG00000163719"; transcript_id "G5663.1";
chr3	PacBio	CDS	9688944	9689082	.	+	.	gene_id "ENSG00000163719"; transcript_id "G5663.1";
chr3	PacBio	CDS	9689964	9690143	.	+	.	gene_id "ENSG00000163719"; transcript_id "G5663.1";
chr3	PacBio	CDS	9697711	9697866	.	+	.	gene_id "ENSG00000163719"; transcript_id "G5663.1";
chr3	PacBio	CDS	9701790	9701892	.	+	.	gene_id "ENSG00000163719"; transcript_id "G5663.1";
chr3	PacBio	transcript	9649450	9702392	.	+	.	gene_id "ENSG00000163719"; transcript_id "G5663.2";
chr3	PacBio	exon	9649450	9649742	.	+	.	gene_id "ENSG00000163719"; transcript_id "G5663.2";
chr3	PacBio	exon	9653621	9653769	.	+	.	gene_id "ENSG00000163719"; transcript_id "G5663.2";
chr3	PacBio	exon	9662267	9662375	.	+	.	gene_id "ENSG00000163719"; transcript_id "G5663.2";
chr3	PacBio	exon	9668719	9668794	.	+	.	gene_id "ENSG00000163719"; transcript_id "G5663.2";
chr3	PacBio	exon	9669432	9669492	.	+	.	gene_id "ENSG00000163719"; transcript_id "G5663.2";
chr3	PacBio	exon	9671048	9671170	.	+	.	gene_id "ENSG00000163719"; transcript_id "G5663.2";
chr3	PacBio	exon	9672685	9672758	.	+	.	gene_id "ENSG00000163719"; transcript_id "G5663.2";
chr3	PacBio	exon	9677317	9677387	.	+	.	gene_id "ENSG00000163719"; transcript_id "G5663.2";
chr3	PacBio	exon	9677984	9678058	.	+	.	gene_id "ENSG00000163719"; transcript_id "G5663.2";
chr3	PacBio	exon	9683178	9683244	.	+	.	gene_id "ENSG00000163719"; transcript_id "G5663.2";
chr3	PacBio	exon	9684585	9684670	.	+	.	gene_id "ENSG00000163719"; transcript_id "G5663.2";
chr3	PacBio	exon	9684888	9684964	.	+	.	gene_id "ENSG00000163719"; transcript_id "G5663.2";
chr3	PacBio	exon	9685211	9685247	.	+	.	gene_id "ENSG00000163719"; transcript_id "G5663.2";
chr3	PacBio	exon	9687821	9687891	.	+	.	gene_id "ENSG00000163719"; transcript_id "G5663.2";
chr3	PacBio	exon	9688696	9688754	.	+	.	gene_id "ENSG00000163719"; transcript_id "G5663.2";
chr3	PacBio	exon	9688944	9689082	.	+	.	gene_id "ENSG00000163719"; transcript_id "G5663.2";
chr3	PacBio	exon	9701790	9702392	.	+	.	gene_id "ENSG00000163719"; transcript_id "G5663.2";
chr3	PacBio	CDS	9649584	9649742	.	+	.	gene_id "ENSG00000163719"; transcript_id "G5663.2";
chr3	PacBio	CDS	9653621	9653769	.	+	.	gene_id "ENSG00000163719"; transcript_id "G5663.2";
chr3	PacBio	CDS	9662267	9662375	.	+	.	gene_id "ENSG00000163719"; transcript_id "G5663.2";
chr3	PacBio	CDS	9668719	9668794	.	+	.	gene_id "ENSG00000163719"; transcript_id "G5663.2";
chr3	PacBio	CDS	9669432	9669492	.	+	.	gene_id "ENSG00000163719"; transcript_id "G5663.2";
chr3	PacBio	CDS	9671048	9671170	.	+	.	gene_id "ENSG00000163719"; transcript_id "G5663.2";
chr3	PacBio	CDS	9672685	9672758	.	+	.	gene_id "ENSG00000163719"; transcript_id "G5663.2";
chr3	PacBio	CDS	9677317	9677387	.	+	.	gene_id "ENSG00000163719"; transcript_id "G5663.2";
chr3	PacBio	CDS	9677984	9678058	.	+	.	gene_id "ENSG00000163719"; transcript_id "G5663.2";
chr3	PacBio	CDS	9683178	9683244	.	+	.	gene_id "ENSG00000163719"; transcript_id "G5663.2";
chr3	PacBio	CDS	9684585	9684670	.	+	.	gene_id "ENSG00000163719"; transcript_id "G5663.2";
chr3	PacBio	CDS	9684888	9684964	.	+	.	gene_id "ENSG00000163719"; transcript_id "G5663.2";
chr3	PacBio	CDS	9685211	9685247	.	+	.	gene_id "ENSG00000163719"; transcript_id "G5663.2";
chr3	PacBio	CDS	9687821	9687891	.	+	.	gene_id "ENSG00000163719"; transcript_id "G5663.2";
chr3	PacBio	CDS	9688696	9688754	.	+	.	gene_id "ENSG00000163719"; transcript_id "G5663.2";
chr3	PacBio	CDS	9688944	9689082	.	+	.	gene_id "ENSG00000163719"; transcript_id "G5663.2";
chr3	PacBio	CDS	9701790	9701973	.	+	.	gene_id "ENSG00000163719"; transcript_id "G5663.2";
chr3	PacBio	transcript	9649455	9702392	.	+	.	gene_id "ENSG00000163719"; transcript_id "G5663.3";
chr3	PacBio	exon	9649455	9649742	.	+	.	gene_id "ENSG00000163719"; transcript_id "G5663.3";
chr3	PacBio	exon	9653621	9653769	.	+	.	gene_id "ENSG00000163719"; transcript_id "G5663.3";
chr3	PacBio	exon	9662267	9662375	.	+	.	gene_id "ENSG00000163719"; transcript_id "G5663.3";
chr3	PacBio	exon	9668719	9668794	.	+	.	gene_id "ENSG00000163719"; transcript_id "G5663.3";
chr3	PacBio	exon	9669432	9669492	.	+	.	gene_id "ENSG00000163719"; transcript_id "G5663.3";
chr3	PacBio	exon	9671048	9671170	.	+	.	gene_id "ENSG00000163719"; transcript_id "G5663.3";
chr3	PacBio	exon	9672685	9672758	.	+	.	gene_id "ENSG00000163719"; transcript_id "G5663.3";
chr3	PacBio	exon	9677317	9677387	.	+	.	gene_id "ENSG00000163719"; transcript_id "G5663.3";
chr3	PacBio	exon	9683178	9683244	.	+	.	gene_id "ENSG00000163719"; transcript_id "G5663.3";
chr3	PacBio	exon	9684585	9684670	.	+	.	gene_id "ENSG00000163719"; transcript_id "G5663.3";
chr3	PacBio	exon	9684888	9684964	.	+	.	gene_id "ENSG00000163719"; transcript_id "G5663.3";
chr3	PacBio	exon	9685211	9685247	.	+	.	gene_id "ENSG00000163719"; transcript_id "G5663.3";
chr3	PacBio	exon	9687821	9687891	.	+	.	gene_id "ENSG00000163719"; transcript_id "G5663.3";
chr3	PacBio	exon	9688696	9688754	.	+	.	gene_id "ENSG00000163719"; transcript_id "G5663.3";
chr3	PacBio	exon	9688944	9689082	.	+	.	gene_id "ENSG00000163719"; transcript_id "G5663.3";
chr3	PacBio	exon	9689964	9690143	.	+	.	gene_id "ENSG00000163719"; transcript_id "G5663.3";
chr3	PacBio	exon	9697711	9697866	.	+	.	gene_id "ENSG00000163719"; transcript_id "G5663.3";
chr3	PacBio	exon	9701790	9702392	.	+	.	gene_id "ENSG00000163719"; transcript_id "G5663.3";
chr3	PacBio	CDS	9649584	9649742	.	+	.	gene_id "ENSG00000163719"; transcript_id "G5663.3";
chr3	PacBio	CDS	9653621	9653769	.	+	.	gene_id "ENSG00000163719"; transcript_id "G5663.3";
chr3	PacBio	CDS	9662267	9662375	.	+	.	gene_id "ENSG00000163719"; transcript_id "G5663.3";
chr3	PacBio	CDS	9668719	9668794	.	+	.	gene_id "ENSG00000163719"; transcript_id "G5663.3";
chr3	PacBio	CDS	9669432	9669492	.	+	.	gene_id "ENSG00000163719"; transcript_id "G5663.3";
chr3	PacBio	CDS	9671048	9671170	.	+	.	gene_id "ENSG00000163719"; transcript_id "G5663.3";
chr3	PacBio	CDS	9672685	9672758	.	+	.	gene_id "ENSG00000163719"; transcript_id "G5663.3";
chr3	PacBio	CDS	9677317	9677387	.	+	.	gene_id "ENSG00000163719"; transcript_id "G5663.3";
chr3	PacBio	CDS	9683178	9683244	.	+	.	gene_id "ENSG00000163719"; transcript_id "G5663.3";
chr3	PacBio	CDS	9684585	9684670	.	+	.	gene_id "ENSG00000163719"; transcript_id "G5663.3";
chr3	PacBio	CDS	9684888	9684964	.	+	.	gene_id "ENSG00000163719"; transcript_id "G5663.3";
chr3	PacBio	CDS	9685211	9685247	.	+	.	gene_id "ENSG00000163719"; transcript_id "G5663.3";
chr3	PacBio	CDS	9687821	9687891	.	+	.	gene_id "ENSG00000163719"; transcript_id "G5663.3";
chr3	PacBio	CDS	9688696	9688754	.	+	.	gene_id "ENSG00000163719"; transcript_id "G5663.3";
chr3	PacBio	CDS	9688944	9689082	.	+	.	gene_id "ENSG00000163719"; transcript_id "G5663.3";
chr3	PacBio	CDS	9689964	9690143	.	+	.	gene_id "ENSG00000163719"; transcript_id "G5663.3";
chr3	PacBio	CDS	9697711	9697866	.	+	.	gene_id "ENSG00000163719"; transcript_id "G5663.3";
chr3	PacBio	CDS	9701790	9701973	.	+	.	gene_id "ENSG00000163719"; transcript_id "G5663.3";
chr3	PacBio	transcript	9649459	9702392	.	+	.	gene_id "ENSG00000163719"; transcript_id "G5663.4";
chr3	PacBio	exon	9649459	9649742	.	+	.	gene_id "ENSG00000163719"; transcript_id "G5663.4";
chr3	PacBio	exon	9653621	9653769	.	+	.	gene_id "ENSG00000163719"; transcript_id "G5663.4";
chr3	PacBio	exon	9662267	9662375	.	+	.	gene_id "ENSG00000163719"; transcript_id "G5663.4";
chr3	PacBio	exon	9668719	9668794	.	+	.	gene_id "ENSG00000163719"; transcript_id "G5663.4";
chr3	PacBio	exon	9669432	9669492	.	+	.	gene_id "ENSG00000163719"; transcript_id "G5663.4";
chr3	PacBio	exon	9671048	9671170	.	+	.	gene_id "ENSG00000163719"; transcript_id "G5663.4";
chr3	PacBio	exon	9672685	9672758	.	+	.	gene_id "ENSG00000163719"; transcript_id "G5663.4";
chr3	PacBio	exon	9677317	9677387	.	+	.	gene_id "ENSG00000163719"; transcript_id "G5663.4";
chr3	PacBio	exon	9677984	9678058	.	+	.	gene_id "ENSG00000163719"; transcript_id "G5663.4";
chr3	PacBio	exon	9683178	9683244	.	+	.	gene_id "ENSG00000163719"; transcript_id "G5663.4";
chr3	PacBio	exon	9684585	9684670	.	+	.	gene_id "ENSG00000163719"; transcript_id "G5663.4";
chr3	PacBio	exon	9684888	9684964	.	+	.	gene_id "ENSG00000163719"; transcript_id "G5663.4";
chr3	PacBio	exon	9685211	9685247	.	+	.	gene_id "ENSG00000163719"; transcript_id "G5663.4";
chr3	PacBio	exon	9687821	9687891	.	+	.	gene_id "ENSG00000163719"; transcript_id "G5663.4";
chr3	PacBio	exon	9688696	9688754	.	+	.	gene_id "ENSG00000163719"; transcript_id "G5663.4";
chr3	PacBio	exon	9688944	9689082	.	+	.	gene_id "ENSG00000163719"; transcript_id "G5663.4";
chr3	PacBio	exon	9689964	9690143	.	+	.	gene_id "ENSG00000163719"; transcript_id "G5663.4";
chr3	PacBio	exon	9697752	9697866	.	+	.	gene_id "ENSG00000163719"; transcript_id "G5663.4";
chr3	PacBio	exon	9701790	9702392	.	+	.	gene_id "ENSG00000163719"; transcript_id "G5663.4";
chr3	PacBio	CDS	9649584	9649742	.	+	.	gene_id "ENSG00000163719"; transcript_id "G5663.4";
chr3	PacBio	CDS	9653621	9653769	.	+	.	gene_id "ENSG00000163719"; transcript_id "G5663.4";
chr3	PacBio	CDS	9662267	9662375	.	+	.	gene_id "ENSG00000163719"; transcript_id "G5663.4";
chr3	PacBio	CDS	9668719	9668794	.	+	.	gene_id "ENSG00000163719"; transcript_id "G5663.4";
chr3	PacBio	CDS	9669432	9669492	.	+	.	gene_id "ENSG00000163719"; transcript_id "G5663.4";
chr3	PacBio	CDS	9671048	9671170	.	+	.	gene_id "ENSG00000163719"; transcript_id "G5663.4";
chr3	PacBio	CDS	9672685	9672758	.	+	.	gene_id "ENSG00000163719"; transcript_id "G5663.4";
chr3	PacBio	CDS	9677317	9677387	.	+	.	gene_id "ENSG00000163719"; transcript_id "G5663.4";
chr3	PacBio	CDS	9677984	9678058	.	+	.	gene_id "ENSG00000163719"; transcript_id "G5663.4";
chr3	PacBio	CDS	9683178	9683244	.	+	.	gene_id "ENSG00000163719"; transcript_id "G5663.4";
chr3	PacBio	CDS	9684585	9684670	.	+	.	gene_id "ENSG00000163719"; transcript_id "G5663.4";
chr3	PacBio	CDS	9684888	9684964	.	+	.	gene_id "ENSG00000163719"; transcript_id "G5663.4";
chr3	PacBio	CDS	9685211	9685247	.	+	.	gene_id "ENSG00000163719"; transcript_id "G5663.4";
chr3	PacBio	CDS	9687821	9687891	.	+	.	gene_id "ENSG00000163719"; transcript_id "G5663.4";
chr3	PacBio	CDS	9688696	9688754	.	+	.	gene_id "ENSG00000163719"; transcript_id "G5663.4";
chr3	PacBio	CDS	9688944	9689082	.	+	.	gene_id "ENSG00000163719"; transcript_id "G5663.4";
chr3	PacBio	CDS	9689964	9690143	.	+	.	gene_id "ENSG00000163719"; transcript_id "G5663.4";
chr3	PacBio	CDS	9697752	9697848	.	+	.	gene_id "ENSG00000163719"; transcript_id "G5663.4";
chr3	PacBio	transcript	9649460	9702392	.	+	.	gene_id "ENSG00000163719"; transcript_id "G5663.5";
chr3	PacBio	exon	9649460	9649742	.	+	.	gene_id "ENSG00000163719"; transcript_id "G5663.5";
chr3	PacBio	exon	9653621	9653769	.	+	.	gene_id "ENSG00000163719"; transcript_id "G5663.5";
chr3	PacBio	exon	9662267	9662375	.	+	.	gene_id "ENSG00000163719"; transcript_id "G5663.5";
chr3	PacBio	exon	9668719	9668794	.	+	.	gene_id "ENSG00000163719"; transcript_id "G5663.5";
chr3	PacBio	exon	9669432	9669492	.	+	.	gene_id "ENSG00000163719"; transcript_id "G5663.5";
chr3	PacBio	exon	9671048	9671170	.	+	.	gene_id "ENSG00000163719"; transcript_id "G5663.5";
chr3	PacBio	exon	9672685	9672758	.	+	.	gene_id "ENSG00000163719"; transcript_id "G5663.5";
chr3	PacBio	exon	9677317	9677387	.	+	.	gene_id "ENSG00000163719"; transcript_id "G5663.5";
chr3	PacBio	exon	9677984	9678058	.	+	.	gene_id "ENSG00000163719"; transcript_id "G5663.5";
chr3	PacBio	exon	9683178	9683244	.	+	.	gene_id "ENSG00000163719"; transcript_id "G5663.5";
chr3	PacBio	exon	9684585	9684670	.	+	.	gene_id "ENSG00000163719"; transcript_id "G5663.5";
chr3	PacBio	exon	9684888	9684964	.	+	.	gene_id "ENSG00000163719"; transcript_id "G5663.5";
chr3	PacBio	exon	9685211	9685247	.	+	.	gene_id "ENSG00000163719"; transcript_id "G5663.5";
chr3	PacBio	exon	9687821	9687891	.	+	.	gene_id "ENSG00000163719"; transcript_id "G5663.5";
chr3	PacBio	exon	9688696	9688754	.	+	.	gene_id "ENSG00000163719"; transcript_id "G5663.5";
chr3	PacBio	exon	9688944	9689082	.	+	.	gene_id "ENSG00000163719"; transcript_id "G5663.5";
chr3	PacBio	exon	9689964	9690143	.	+	.	gene_id "ENSG00000163719"; transcript_id "G5663.5";
chr3	PacBio	exon	9701790	9702392	.	+	.	gene_id "ENSG00000163719"; transcript_id "G5663.5";
chr3	PacBio	CDS	9649584	9649742	.	+	.	gene_id "ENSG00000163719"; transcript_id "G5663.5";
chr3	PacBio	CDS	9653621	9653769	.	+	.	gene_id "ENSG00000163719"; transcript_id "G5663.5";
chr3	PacBio	CDS	9662267	9662375	.	+	.	gene_id "ENSG00000163719"; transcript_id "G5663.5";
chr3	PacBio	CDS	9668719	9668794	.	+	.	gene_id "ENSG00000163719"; transcript_id "G5663.5";
chr3	PacBio	CDS	9669432	9669492	.	+	.	gene_id "ENSG00000163719"; transcript_id "G5663.5";
chr3	PacBio	CDS	9671048	9671170	.	+	.	gene_id "ENSG00000163719"; transcript_id "G5663.5";
chr3	PacBio	CDS	9672685	9672758	.	+	.	gene_id "ENSG00000163719"; transcript_id "G5663.5";
chr3	PacBio	CDS	9677317	9677387	.	+	.	gene_id "ENSG00000163719"; transcript_id "G5663.5";
chr3	PacBio	CDS	9677984	9678058	.	+	.	gene_id "ENSG00000163719"; transcript_id "G5663.5";
chr3	PacBio	CDS	9683178	9683244	.	+	.	gene_id "ENSG00000163719"; transcript_id "G5663.5";
chr3	PacBio	CDS	9684585	9684670	.	+	.	gene_id "ENSG00000163719"; transcript_id "G5663.5";
chr3	PacBio	CDS	9684888	9684964	.	+	.	gene_id "ENSG00000163719"; transcript_id "G5663.5";
chr3	PacBio	CDS	9685211	9685247	.	+	.	gene_id "ENSG00000163719"; transcript_id "G5663.5";
chr3	PacBio	CDS	9687821	9687891	.	+	.	gene_id "ENSG00000163719"; transcript_id "G5663.5";
chr3	PacBio	CDS	9688696	9688754	.	+	.	gene_id "ENSG00000163719"; transcript_id "G5663.5";
chr3	PacBio	CDS	9688944	9689082	.	+	.	gene_id "ENSG00000163719"; transcript_id "G5663.5";
chr3	PacBio	CDS	9689964	9690143	.	+	.	gene_id "ENSG00000163719"; transcript_id "G5663.5";
chr3	PacBio	CDS	9701790	9701973	.	+	.	gene_id "ENSG00000163719"; transcript_id "G5663.5";
chr3	PacBio	transcript	9649464	9702390	.	+	.	gene_id "ENSG00000163719"; transcript_id "G5663.6";
chr3	PacBio	exon	9649464	9649742	.	+	.	gene_id "ENSG00000163719"; transcript_id "G5663.6";
chr3	PacBio	exon	9650328	9650529	.	+	.	gene_id "ENSG00000163719"; transcript_id "G5663.6";
chr3	PacBio	exon	9653621	9653769	.	+	.	gene_id "ENSG00000163719"; transcript_id "G5663.6";
chr3	PacBio	exon	9662267	9662375	.	+	.	gene_id "ENSG00000163719"; transcript_id "G5663.6";
chr3	PacBio	exon	9668719	9668794	.	+	.	gene_id "ENSG00000163719"; transcript_id "G5663.6";
chr3	PacBio	exon	9669432	9669492	.	+	.	gene_id "ENSG00000163719"; transcript_id "G5663.6";
chr3	PacBio	exon	9671048	9671170	.	+	.	gene_id "ENSG00000163719"; transcript_id "G5663.6";
chr3	PacBio	exon	9672685	9672758	.	+	.	gene_id "ENSG00000163719"; transcript_id "G5663.6";
chr3	PacBio	exon	9677317	9677387	.	+	.	gene_id "ENSG00000163719"; transcript_id "G5663.6";
chr3	PacBio	exon	9677984	9678058	.	+	.	gene_id "ENSG00000163719"; transcript_id "G5663.6";
chr3	PacBio	exon	9683178	9683244	.	+	.	gene_id "ENSG00000163719"; transcript_id "G5663.6";
chr3	PacBio	exon	9684585	9684670	.	+	.	gene_id "ENSG00000163719"; transcript_id "G5663.6";
chr3	PacBio	exon	9684888	9684964	.	+	.	gene_id "ENSG00000163719"; transcript_id "G5663.6";
chr3	PacBio	exon	9685211	9685247	.	+	.	gene_id "ENSG00000163719"; transcript_id "G5663.6";
chr3	PacBio	exon	9687821	9687891	.	+	.	gene_id "ENSG00000163719"; transcript_id "G5663.6";
chr3	PacBio	exon	9688696	9688754	.	+	.	gene_id "ENSG00000163719"; transcript_id "G5663.6";
chr3	PacBio	exon	9688944	9689082	.	+	.	gene_id "ENSG00000163719"; transcript_id "G5663.6";
chr3	PacBio	exon	9689964	9690143	.	+	.	gene_id "ENSG00000163719"; transcript_id "G5663.6";
chr3	PacBio	exon	9697711	9697866	.	+	.	gene_id "ENSG00000163719"; transcript_id "G5663.6";
chr3	PacBio	exon	9701790	9702390	.	+	.	gene_id "ENSG00000163719"; transcript_id "G5663.6";
chr3	PacBio	CDS	9649717	9649742	.	+	.	gene_id "ENSG00000163719"; transcript_id "G5663.6";
chr3	PacBio	CDS	9650328	9650529	.	+	.	gene_id "ENSG00000163719"; transcript_id "G5663.6";
chr3	PacBio	CDS	9653621	9653769	.	+	.	gene_id "ENSG00000163719"; transcript_id "G5663.6";
chr3	PacBio	CDS	9662267	9662375	.	+	.	gene_id "ENSG00000163719"; transcript_id "G5663.6";
chr3	PacBio	CDS	9668719	9668794	.	+	.	gene_id "ENSG00000163719"; transcript_id "G5663.6";
chr3	PacBio	CDS	9669432	9669492	.	+	.	gene_id "ENSG00000163719"; transcript_id "G5663.6";
chr3	PacBio	CDS	9671048	9671170	.	+	.	gene_id "ENSG00000163719"; transcript_id "G5663.6";
chr3	PacBio	CDS	9672685	9672758	.	+	.	gene_id "ENSG00000163719"; transcript_id "G5663.6";
chr3	PacBio	CDS	9677317	9677387	.	+	.	gene_id "ENSG00000163719"; transcript_id "G5663.6";
chr3	PacBio	CDS	9677984	9678058	.	+	.	gene_id "ENSG00000163719"; transcript_id "G5663.6";
chr3	PacBio	CDS	9683178	9683244	.	+	.	gene_id "ENSG00000163719"; transcript_id "G5663.6";
chr3	PacBio	CDS	9684585	9684670	.	+	.	gene_id "ENSG00000163719"; transcript_id "G5663.6";
chr3	PacBio	CDS	9684888	9684964	.	+	.	gene_id "ENSG00000163719"; transcript_id "G5663.6";
chr3	PacBio	CDS	9685211	9685247	.	+	.	gene_id "ENSG00000163719"; transcript_id "G5663.6";
chr3	PacBio	CDS	9687821	9687891	.	+	.	gene_id "ENSG00000163719"; transcript_id "G5663.6";
chr3	PacBio	CDS	9688696	9688754	.	+	.	gene_id "ENSG00000163719"; transcript_id "G5663.6";
chr3	PacBio	CDS	9688944	9689082	.	+	.	gene_id "ENSG00000163719"; transcript_id "G5663.6";
chr3	PacBio	CDS	9689964	9690143	.	+	.	gene_id "ENSG00000163719"; transcript_id "G5663.6";
chr3	PacBio	CDS	9697711	9697866	.	+	.	gene_id "ENSG00000163719"; transcript_id "G5663.6";
chr3	PacBio	CDS	9701790	9701973	.	+	.	gene_id "ENSG00000163719"; transcript_id "G5663.6";
chr3	PacBio	transcript	9649466	9702392	.	+	.	gene_id "ENSG00000163719"; transcript_id "G5663.7";
chr3	PacBio	exon	9649466	9649742	.	+	.	gene_id "ENSG00000163719"; transcript_id "G5663.7";
chr3	PacBio	exon	9653621	9653769	.	+	.	gene_id "ENSG00000163719"; transcript_id "G5663.7";
chr3	PacBio	exon	9662267	9662375	.	+	.	gene_id "ENSG00000163719"; transcript_id "G5663.7";
chr3	PacBio	exon	9668719	9668794	.	+	.	gene_id "ENSG00000163719"; transcript_id "G5663.7";
chr3	PacBio	exon	9669432	9669492	.	+	.	gene_id "ENSG00000163719"; transcript_id "G5663.7";
chr3	PacBio	exon	9671048	9671170	.	+	.	gene_id "ENSG00000163719"; transcript_id "G5663.7";
chr3	PacBio	exon	9672685	9672758	.	+	.	gene_id "ENSG00000163719"; transcript_id "G5663.7";
chr3	PacBio	exon	9677317	9677387	.	+	.	gene_id "ENSG00000163719"; transcript_id "G5663.7";
chr3	PacBio	exon	9677984	9678058	.	+	.	gene_id "ENSG00000163719"; transcript_id "G5663.7";
chr3	PacBio	exon	9683178	9683244	.	+	.	gene_id "ENSG00000163719"; transcript_id "G5663.7";
chr3	PacBio	exon	9684585	9684670	.	+	.	gene_id "ENSG00000163719"; transcript_id "G5663.7";
chr3	PacBio	exon	9684888	9684964	.	+	.	gene_id "ENSG00000163719"; transcript_id "G5663.7";
chr3	PacBio	exon	9685211	9685247	.	+	.	gene_id "ENSG00000163719"; transcript_id "G5663.7";
chr3	PacBio	exon	9687821	9687891	.	+	.	gene_id "ENSG00000163719"; transcript_id "G5663.7";
chr3	PacBio	exon	9688696	9688754	.	+	.	gene_id "ENSG00000163719"; transcript_id "G5663.7";
chr3	PacBio	exon	9688944	9689082	.	+	.	gene_id "ENSG00000163719"; transcript_id "G5663.7";
chr3	PacBio	exon	9697711	9697866	.	+	.	gene_id "ENSG00000163719"; transcript_id "G5663.7";
chr3	PacBio	exon	9701790	9702392	.	+	.	gene_id "ENSG00000163719"; transcript_id "G5663.7";
chr3	PacBio	CDS	9649584	9649742	.	+	.	gene_id "ENSG00000163719"; transcript_id "G5663.7";
chr3	PacBio	CDS	9653621	9653769	.	+	.	gene_id "ENSG00000163719"; transcript_id "G5663.7";
chr3	PacBio	CDS	9662267	9662375	.	+	.	gene_id "ENSG00000163719"; transcript_id "G5663.7";
chr3	PacBio	CDS	9668719	9668794	.	+	.	gene_id "ENSG00000163719"; transcript_id "G5663.7";
chr3	PacBio	CDS	9669432	9669492	.	+	.	gene_id "ENSG00000163719"; transcript_id "G5663.7";
chr3	PacBio	CDS	9671048	9671170	.	+	.	gene_id "ENSG00000163719"; transcript_id "G5663.7";
chr3	PacBio	CDS	9672685	9672758	.	+	.	gene_id "ENSG00000163719"; transcript_id "G5663.7";
chr3	PacBio	CDS	9677317	9677387	.	+	.	gene_id "ENSG00000163719"; transcript_id "G5663.7";
chr3	PacBio	CDS	9677984	9678058	.	+	.	gene_id "ENSG00000163719"; transcript_id "G5663.7";
chr3	PacBio	CDS	9683178	9683244	.	+	.	gene_id "ENSG00000163719"; transcript_id "G5663.7";
chr3	PacBio	CDS	9684585	9684670	.	+	.	gene_id "ENSG00000163719"; transcript_id "G5663.7";
chr3	PacBio	CDS	9684888	9684964	.	+	.	gene_id "ENSG00000163719"; transcript_id "G5663.7";
chr3	PacBio	CDS	9685211	9685247	.	+	.	gene_id "ENSG00000163719"; transcript_id "G5663.7";
chr3	PacBio	CDS	9687821	9687891	.	+	.	gene_id "ENSG00000163719"; transcript_id "G5663.7";
chr3	PacBio	CDS	9688696	9688754	.	+	.	gene_id "ENSG00000163719"; transcript_id "G5663.7";
chr3	PacBio	CDS	9688944	9689082	.	+	.	gene_id "ENSG00000163719"; transcript_id "G5663.7";
chr3	PacBio	CDS	9697711	9697711	.	+	.	gene_id "ENSG00000163719"; transcript_id "G5663.7";
chr3	PacBio	transcript	9649466	9702393	.	+	.	gene_id "ENSG00000163719"; transcript_id "G5663.8";
chr3	PacBio	exon	9649466	9649742	.	+	.	gene_id "ENSG00000163719"; transcript_id "G5663.8";
chr3	PacBio	exon	9662267	9662375	.	+	.	gene_id "ENSG00000163719"; transcript_id "G5663.8";
chr3	PacBio	exon	9668719	9668794	.	+	.	gene_id "ENSG00000163719"; transcript_id "G5663.8";
chr3	PacBio	exon	9669432	9669492	.	+	.	gene_id "ENSG00000163719"; transcript_id "G5663.8";
chr3	PacBio	exon	9671048	9671170	.	+	.	gene_id "ENSG00000163719"; transcript_id "G5663.8";
chr3	PacBio	exon	9672685	9672758	.	+	.	gene_id "ENSG00000163719"; transcript_id "G5663.8";
chr3	PacBio	exon	9677317	9677387	.	+	.	gene_id "ENSG00000163719"; transcript_id "G5663.8";
chr3	PacBio	exon	9677984	9678058	.	+	.	gene_id "ENSG00000163719"; transcript_id "G5663.8";
chr3	PacBio	exon	9683178	9683244	.	+	.	gene_id "ENSG00000163719"; transcript_id "G5663.8";
chr3	PacBio	exon	9684585	9684670	.	+	.	gene_id "ENSG00000163719"; transcript_id "G5663.8";
chr3	PacBio	exon	9684888	9684964	.	+	.	gene_id "ENSG00000163719"; transcript_id "G5663.8";
chr3	PacBio	exon	9685211	9685247	.	+	.	gene_id "ENSG00000163719"; transcript_id "G5663.8";
chr3	PacBio	exon	9687821	9687891	.	+	.	gene_id "ENSG00000163719"; transcript_id "G5663.8";
chr3	PacBio	exon	9688696	9688754	.	+	.	gene_id "ENSG00000163719"; transcript_id "G5663.8";
chr3	PacBio	exon	9688944	9689082	.	+	.	gene_id "ENSG00000163719"; transcript_id "G5663.8";
chr3	PacBio	exon	9689964	9690143	.	+	.	gene_id "ENSG00000163719"; transcript_id "G5663.8";
chr3	PacBio	exon	9701790	9702393	.	+	.	gene_id "ENSG00000163719"; transcript_id "G5663.8";
chr3	PacBio	CDS	9649717	9649742	.	+	.	gene_id "ENSG00000163719"; transcript_id "G5663.8";
chr3	PacBio	CDS	9662267	9662375	.	+	.	gene_id "ENSG00000163719"; transcript_id "G5663.8";
chr3	PacBio	CDS	9668719	9668794	.	+	.	gene_id "ENSG00000163719"; transcript_id "G5663.8";
chr3	PacBio	CDS	9669432	9669492	.	+	.	gene_id "ENSG00000163719"; transcript_id "G5663.8";
chr3	PacBio	CDS	9671048	9671170	.	+	.	gene_id "ENSG00000163719"; transcript_id "G5663.8";
chr3	PacBio	CDS	9672685	9672758	.	+	.	gene_id "ENSG00000163719"; transcript_id "G5663.8";
chr3	PacBio	CDS	9677317	9677387	.	+	.	gene_id "ENSG00000163719"; transcript_id "G5663.8";
chr3	PacBio	CDS	9677984	9678058	.	+	.	gene_id "ENSG00000163719"; transcript_id "G5663.8";
chr3	PacBio	CDS	9683178	9683244	.	+	.	gene_id "ENSG00000163719"; transcript_id "G5663.8";
chr3	PacBio	CDS	9684585	9684670	.	+	.	gene_id "ENSG00000163719"; transcript_id "G5663.8";
chr3	PacBio	CDS	9684888	9684964	.	+	.	gene_id "ENSG00000163719"; transcript_id "G5663.8";
chr3	PacBio	CDS	9685211	9685247	.	+	.	gene_id "ENSG00000163719"; transcript_id "G5663.8";
chr3	PacBio	CDS	9687821	9687891	.	+	.	gene_id "ENSG00000163719"; transcript_id "G5663.8";
chr3	PacBio	CDS	9688696	9688754	.	+	.	gene_id "ENSG00000163719"; transcript_id "G5663.8";
chr3	PacBio	CDS	9688944	9689082	.	+	.	gene_id "ENSG00000163719"; transcript_id "G5663.8";
chr3	PacBio	CDS	9689964	9690143	.	+	.	gene_id "ENSG00000163719"; transcript_id "G5663.8";
chr3	PacBio	CDS	9701790	9701973	.	+	.	gene_id "ENSG00000163719"; transcript_id "G5663.8";
chr3	PacBio	transcript	9649470	9702393	.	+	.	gene_id "ENSG00000163719"; transcript_id "G5663.9";
chr3	PacBio	exon	9649470	9649742	.	+	.	gene_id "ENSG00000163719"; transcript_id "G5663.9";
chr3	PacBio	exon	9653621	9653769	.	+	.	gene_id "ENSG00000163719"; transcript_id "G5663.9";
chr3	PacBio	exon	9662267	9662375	.	+	.	gene_id "ENSG00000163719"; transcript_id "G5663.9";
chr3	PacBio	exon	9668719	9668794	.	+	.	gene_id "ENSG00000163719"; transcript_id "G5663.9";
chr3	PacBio	exon	9669432	9669492	.	+	.	gene_id "ENSG00000163719"; transcript_id "G5663.9";
chr3	PacBio	exon	9671048	9671170	.	+	.	gene_id "ENSG00000163719"; transcript_id "G5663.9";
chr3	PacBio	exon	9672685	9672758	.	+	.	gene_id "ENSG00000163719"; transcript_id "G5663.9";
chr3	PacBio	exon	9677317	9677387	.	+	.	gene_id "ENSG00000163719"; transcript_id "G5663.9";
chr3	PacBio	exon	9683178	9683244	.	+	.	gene_id "ENSG00000163719"; transcript_id "G5663.9";
chr3	PacBio	exon	9684585	9684670	.	+	.	gene_id "ENSG00000163719"; transcript_id "G5663.9";
chr3	PacBio	exon	9684888	9684964	.	+	.	gene_id "ENSG00000163719"; transcript_id "G5663.9";
chr3	PacBio	exon	9685211	9685247	.	+	.	gene_id "ENSG00000163719"; transcript_id "G5663.9";
chr3	PacBio	exon	9687821	9687891	.	+	.	gene_id "ENSG00000163719"; transcript_id "G5663.9";
chr3	PacBio	exon	9688696	9688754	.	+	.	gene_id "ENSG00000163719"; transcript_id "G5663.9";
chr3	PacBio	exon	9688944	9689082	.	+	.	gene_id "ENSG00000163719"; transcript_id "G5663.9";
chr3	PacBio	exon	9689964	9690143	.	+	.	gene_id "ENSG00000163719"; transcript_id "G5663.9";
chr3	PacBio	exon	9701790	9702393	.	+	.	gene_id "ENSG00000163719"; transcript_id "G5663.9";
chr3	PacBio	CDS	9649584	9649742	.	+	.	gene_id "ENSG00000163719"; transcript_id "G5663.9";
chr3	PacBio	CDS	9653621	9653769	.	+	.	gene_id "ENSG00000163719"; transcript_id "G5663.9";
chr3	PacBio	CDS	9662267	9662375	.	+	.	gene_id "ENSG00000163719"; transcript_id "G5663.9";
chr3	PacBio	CDS	9668719	9668794	.	+	.	gene_id "ENSG00000163719"; transcript_id "G5663.9";
chr3	PacBio	CDS	9669432	9669492	.	+	.	gene_id "ENSG00000163719"; transcript_id "G5663.9";
chr3	PacBio	CDS	9671048	9671170	.	+	.	gene_id "ENSG00000163719"; transcript_id "G5663.9";
chr3	PacBio	CDS	9672685	9672758	.	+	.	gene_id "ENSG00000163719"; transcript_id "G5663.9";
chr3	PacBio	CDS	9677317	9677387	.	+	.	gene_id "ENSG00000163719"; transcript_id "G5663.9";
chr3	PacBio	CDS	9683178	9683244	.	+	.	gene_id "ENSG00000163719"; transcript_id "G5663.9";
chr3	PacBio	CDS	9684585	9684670	.	+	.	gene_id "ENSG00000163719"; transcript_id "G5663.9";
chr3	PacBio	CDS	9684888	9684964	.	+	.	gene_id "ENSG00000163719"; transcript_id "G5663.9";
chr3	PacBio	CDS	9685211	9685247	.	+	.	gene_id "ENSG00000163719"; transcript_id "G5663.9";
chr3	PacBio	CDS	9687821	9687891	.	+	.	gene_id "ENSG00000163719"; transcript_id "G5663.9";
chr3	PacBio	CDS	9688696	9688754	.	+	.	gene_id "ENSG00000163719"; transcript_id "G5663.9";
chr3	PacBio	CDS	9688944	9689082	.	+	.	gene_id "ENSG00000163719"; transcript_id "G5663.9";
chr3	PacBio	CDS	9689964	9690143	.	+	.	gene_id "ENSG00000163719"; transcript_id "G5663.9";
chr3	PacBio	CDS	9701790	9701973	.	+	.	gene_id "ENSG00000163719"; transcript_id "G5663.9";
chr3	PacBio	transcript	9649485	9702391	.	+	.	gene_id "ENSG00000163719"; transcript_id "G5663.11";
chr3	PacBio	exon	9649485	9649742	.	+	.	gene_id "ENSG00000163719"; transcript_id "G5663.11";
chr3	PacBio	exon	9653621	9653769	.	+	.	gene_id "ENSG00000163719"; transcript_id "G5663.11";
chr3	PacBio	exon	9662267	9662375	.	+	.	gene_id "ENSG00000163719"; transcript_id "G5663.11";
chr3	PacBio	exon	9668719	9668794	.	+	.	gene_id "ENSG00000163719"; transcript_id "G5663.11";
chr3	PacBio	exon	9669432	9669492	.	+	.	gene_id "ENSG00000163719"; transcript_id "G5663.11";
chr3	PacBio	exon	9671048	9671170	.	+	.	gene_id "ENSG00000163719"; transcript_id "G5663.11";
chr3	PacBio	exon	9672685	9672758	.	+	.	gene_id "ENSG00000163719"; transcript_id "G5663.11";
chr3	PacBio	exon	9677317	9677387	.	+	.	gene_id "ENSG00000163719"; transcript_id "G5663.11";
chr3	PacBio	exon	9683178	9683244	.	+	.	gene_id "ENSG00000163719"; transcript_id "G5663.11";
chr3	PacBio	exon	9684585	9684670	.	+	.	gene_id "ENSG00000163719"; transcript_id "G5663.11";
chr3	PacBio	exon	9684888	9684964	.	+	.	gene_id "ENSG00000163719"; transcript_id "G5663.11";
chr3	PacBio	exon	9685211	9685247	.	+	.	gene_id "ENSG00000163719"; transcript_id "G5663.11";
chr3	PacBio	exon	9687821	9687891	.	+	.	gene_id "ENSG00000163719"; transcript_id "G5663.11";
chr3	PacBio	exon	9688696	9688754	.	+	.	gene_id "ENSG00000163719"; transcript_id "G5663.11";
chr3	PacBio	exon	9688944	9689082	.	+	.	gene_id "ENSG00000163719"; transcript_id "G5663.11";
chr3	PacBio	exon	9701790	9702391	.	+	.	gene_id "ENSG00000163719"; transcript_id "G5663.11";
chr3	PacBio	CDS	9649584	9649742	.	+	.	gene_id "ENSG00000163719"; transcript_id "G5663.11";
chr3	PacBio	CDS	9653621	9653769	.	+	.	gene_id "ENSG00000163719"; transcript_id "G5663.11";
chr3	PacBio	CDS	9662267	9662375	.	+	.	gene_id "ENSG00000163719"; transcript_id "G5663.11";
chr3	PacBio	CDS	9668719	9668794	.	+	.	gene_id "ENSG00000163719"; transcript_id "G5663.11";
chr3	PacBio	CDS	9669432	9669492	.	+	.	gene_id "ENSG00000163719"; transcript_id "G5663.11";
chr3	PacBio	CDS	9671048	9671170	.	+	.	gene_id "ENSG00000163719"; transcript_id "G5663.11";
chr3	PacBio	CDS	9672685	9672758	.	+	.	gene_id "ENSG00000163719"; transcript_id "G5663.11";
chr3	PacBio	CDS	9677317	9677387	.	+	.	gene_id "ENSG00000163719"; transcript_id "G5663.11";
chr3	PacBio	CDS	9683178	9683244	.	+	.	gene_id "ENSG00000163719"; transcript_id "G5663.11";
chr3	PacBio	CDS	9684585	9684670	.	+	.	gene_id "ENSG00000163719"; transcript_id "G5663.11";
chr3	PacBio	CDS	9684888	9684964	.	+	.	gene_id "ENSG00000163719"; transcript_id "G5663.11";
chr3	PacBio	CDS	9685211	9685247	.	+	.	gene_id "ENSG00000163719"; transcript_id "G5663.11";
chr3	PacBio	CDS	9687821	9687891	.	+	.	gene_id "ENSG00000163719"; transcript_id "G5663.11";
chr3	PacBio	CDS	9688696	9688754	.	+	.	gene_id "ENSG00000163719"; transcript_id "G5663.11";
chr3	PacBio	CDS	9688944	9689082	.	+	.	gene_id "ENSG00000163719"; transcript_id "G5663.11";
chr3	PacBio	CDS	9701790	9701973	.	+	.	gene_id "ENSG00000163719"; transcript_id "G5663.11";
chr3	PacBio	transcript	9649497	9702386	.	+	.	gene_id "ENSG00000163719"; transcript_id "G5663.12";
chr3	PacBio	exon	9649497	9649742	.	+	.	gene_id "ENSG00000163719"; transcript_id "G5663.12";
chr3	PacBio	exon	9653621	9653769	.	+	.	gene_id "ENSG00000163719"; transcript_id "G5663.12";
chr3	PacBio	exon	9662267	9662375	.	+	.	gene_id "ENSG00000163719"; transcript_id "G5663.12";
chr3	PacBio	exon	9671048	9671170	.	+	.	gene_id "ENSG00000163719"; transcript_id "G5663.12";
chr3	PacBio	exon	9672685	9672758	.	+	.	gene_id "ENSG00000163719"; transcript_id "G5663.12";
chr3	PacBio	exon	9677317	9677387	.	+	.	gene_id "ENSG00000163719"; transcript_id "G5663.12";
chr3	PacBio	exon	9677984	9678058	.	+	.	gene_id "ENSG00000163719"; transcript_id "G5663.12";
chr3	PacBio	exon	9683178	9683244	.	+	.	gene_id "ENSG00000163719"; transcript_id "G5663.12";
chr3	PacBio	exon	9684585	9684670	.	+	.	gene_id "ENSG00000163719"; transcript_id "G5663.12";
chr3	PacBio	exon	9684888	9684964	.	+	.	gene_id "ENSG00000163719"; transcript_id "G5663.12";
chr3	PacBio	exon	9685211	9685247	.	+	.	gene_id "ENSG00000163719"; transcript_id "G5663.12";
chr3	PacBio	exon	9687821	9687891	.	+	.	gene_id "ENSG00000163719"; transcript_id "G5663.12";
chr3	PacBio	exon	9688696	9688754	.	+	.	gene_id "ENSG00000163719"; transcript_id "G5663.12";
chr3	PacBio	exon	9688944	9689082	.	+	.	gene_id "ENSG00000163719"; transcript_id "G5663.12";
chr3	PacBio	exon	9689964	9690143	.	+	.	gene_id "ENSG00000163719"; transcript_id "G5663.12";
chr3	PacBio	exon	9697711	9697866	.	+	.	gene_id "ENSG00000163719"; transcript_id "G5663.12";
chr3	PacBio	exon	9701790	9702386	.	+	.	gene_id "ENSG00000163719"; transcript_id "G5663.12";
chr3	PacBio	CDS	9671136	9671170	.	+	.	gene_id "ENSG00000163719"; transcript_id "G5663.12";
chr3	PacBio	CDS	9672685	9672758	.	+	.	gene_id "ENSG00000163719"; transcript_id "G5663.12";
chr3	PacBio	CDS	9677317	9677387	.	+	.	gene_id "ENSG00000163719"; transcript_id "G5663.12";
chr3	PacBio	CDS	9677984	9678058	.	+	.	gene_id "ENSG00000163719"; transcript_id "G5663.12";
chr3	PacBio	CDS	9683178	9683244	.	+	.	gene_id "ENSG00000163719"; transcript_id "G5663.12";
chr3	PacBio	CDS	9684585	9684670	.	+	.	gene_id "ENSG00000163719"; transcript_id "G5663.12";
chr3	PacBio	CDS	9684888	9684964	.	+	.	gene_id "ENSG00000163719"; transcript_id "G5663.12";
chr3	PacBio	CDS	9685211	9685247	.	+	.	gene_id "ENSG00000163719"; transcript_id "G5663.12";
chr3	PacBio	CDS	9687821	9687891	.	+	.	gene_id "ENSG00000163719"; transcript_id "G5663.12";
chr3	PacBio	CDS	9688696	9688754	.	+	.	gene_id "ENSG00000163719"; transcript_id "G5663.12";
chr3	PacBio	CDS	9688944	9689082	.	+	.	gene_id "ENSG00000163719"; transcript_id "G5663.12";
chr3	PacBio	CDS	9689964	9690143	.	+	.	gene_id "ENSG00000163719"; transcript_id "G5663.12";
chr3	PacBio	CDS	9697711	9697866	.	+	.	gene_id "ENSG00000163719"; transcript_id "G5663.12";
chr3	PacBio	CDS	9701790	9701973	.	+	.	gene_id "ENSG00000163719"; transcript_id "G5663.12";
chr3	PacBio	transcript	9649509	9690318	.	+	.	gene_id "ENSG00000163719"; transcript_id "G5663.13";
chr3	PacBio	exon	9649509	9649742	.	+	.	gene_id "ENSG00000163719"; transcript_id "G5663.13";
chr3	PacBio	exon	9653621	9653769	.	+	.	gene_id "ENSG00000163719"; transcript_id "G5663.13";
chr3	PacBio	exon	9662267	9662375	.	+	.	gene_id "ENSG00000163719"; transcript_id "G5663.13";
chr3	PacBio	exon	9668719	9668794	.	+	.	gene_id "ENSG00000163719"; transcript_id "G5663.13";
chr3	PacBio	exon	9669432	9669492	.	+	.	gene_id "ENSG00000163719"; transcript_id "G5663.13";
chr3	PacBio	exon	9671048	9671170	.	+	.	gene_id "ENSG00000163719"; transcript_id "G5663.13";
chr3	PacBio	exon	9672685	9672758	.	+	.	gene_id "ENSG00000163719"; transcript_id "G5663.13";
chr3	PacBio	exon	9677317	9677387	.	+	.	gene_id "ENSG00000163719"; transcript_id "G5663.13";
chr3	PacBio	exon	9677984	9678058	.	+	.	gene_id "ENSG00000163719"; transcript_id "G5663.13";
chr3	PacBio	exon	9683178	9683244	.	+	.	gene_id "ENSG00000163719"; transcript_id "G5663.13";
chr3	PacBio	exon	9684585	9684670	.	+	.	gene_id "ENSG00000163719"; transcript_id "G5663.13";
chr3	PacBio	exon	9684888	9684964	.	+	.	gene_id "ENSG00000163719"; transcript_id "G5663.13";
chr3	PacBio	exon	9685211	9685247	.	+	.	gene_id "ENSG00000163719"; transcript_id "G5663.13";
chr3	PacBio	exon	9687821	9687891	.	+	.	gene_id "ENSG00000163719"; transcript_id "G5663.13";
chr3	PacBio	exon	9688696	9688754	.	+	.	gene_id "ENSG00000163719"; transcript_id "G5663.13";
chr3	PacBio	exon	9688944	9689082	.	+	.	gene_id "ENSG00000163719"; transcript_id "G5663.13";
chr3	PacBio	exon	9689964	9690318	.	+	.	gene_id "ENSG00000163719"; transcript_id "G5663.13";
chr3	PacBio	CDS	9649584	9649742	.	+	.	gene_id "ENSG00000163719"; transcript_id "G5663.13";
chr3	PacBio	CDS	9653621	9653769	.	+	.	gene_id "ENSG00000163719"; transcript_id "G5663.13";
chr3	PacBio	CDS	9662267	9662375	.	+	.	gene_id "ENSG00000163719"; transcript_id "G5663.13";
chr3	PacBio	CDS	9668719	9668794	.	+	.	gene_id "ENSG00000163719"; transcript_id "G5663.13";
chr3	PacBio	CDS	9669432	9669492	.	+	.	gene_id "ENSG00000163719"; transcript_id "G5663.13";
chr3	PacBio	CDS	9671048	9671170	.	+	.	gene_id "ENSG00000163719"; transcript_id "G5663.13";
chr3	PacBio	CDS	9672685	9672758	.	+	.	gene_id "ENSG00000163719"; transcript_id "G5663.13";
chr3	PacBio	CDS	9677317	9677387	.	+	.	gene_id "ENSG00000163719"; transcript_id "G5663.13";
chr3	PacBio	CDS	9677984	9678058	.	+	.	gene_id "ENSG00000163719"; transcript_id "G5663.13";
chr3	PacBio	CDS	9683178	9683244	.	+	.	gene_id "ENSG00000163719"; transcript_id "G5663.13";
chr3	PacBio	CDS	9684585	9684670	.	+	.	gene_id "ENSG00000163719"; transcript_id "G5663.13";
chr3	PacBio	CDS	9684888	9684964	.	+	.	gene_id "ENSG00000163719"; transcript_id "G5663.13";
chr3	PacBio	CDS	9685211	9685247	.	+	.	gene_id "ENSG00000163719"; transcript_id "G5663.13";
chr3	PacBio	CDS	9687821	9687891	.	+	.	gene_id "ENSG00000163719"; transcript_id "G5663.13";
chr3	PacBio	CDS	9688696	9688754	.	+	.	gene_id "ENSG00000163719"; transcript_id "G5663.13";
chr3	PacBio	CDS	9688944	9689082	.	+	.	gene_id "ENSG00000163719"; transcript_id "G5663.13";
chr3	PacBio	CDS	9689964	9690147	.	+	.	gene_id "ENSG00000163719"; transcript_id "G5663.13";
chr3	PacBio	transcript	9731731	9747993	.	+	.	gene_id "ENSG00000156983"; transcript_id "G5664.2";
chr3	PacBio	exon	9731731	9732138	.	+	.	gene_id "ENSG00000156983"; transcript_id "G5664.2";
chr3	PacBio	exon	9734131	9734739	.	+	.	gene_id "ENSG00000156983"; transcript_id "G5664.2";
chr3	PacBio	exon	9738999	9739958	.	+	.	gene_id "ENSG00000156983"; transcript_id "G5664.2";
chr3	PacBio	exon	9740779	9740941	.	+	.	gene_id "ENSG00000156983"; transcript_id "G5664.2";
chr3	PacBio	exon	9741308	9741439	.	+	.	gene_id "ENSG00000156983"; transcript_id "G5664.2";
chr3	PacBio	exon	9742025	9742171	.	+	.	gene_id "ENSG00000156983"; transcript_id "G5664.2";
chr3	PacBio	exon	9742944	9743253	.	+	.	gene_id "ENSG00000156983"; transcript_id "G5664.2";
chr3	PacBio	exon	9743581	9743901	.	+	.	gene_id "ENSG00000156983"; transcript_id "G5664.2";
chr3	PacBio	exon	9744224	9744508	.	+	.	gene_id "ENSG00000156983"; transcript_id "G5664.2";
chr3	PacBio	exon	9745008	9745155	.	+	.	gene_id "ENSG00000156983"; transcript_id "G5664.2";
chr3	PacBio	exon	9745573	9745709	.	+	.	gene_id "ENSG00000156983"; transcript_id "G5664.2";
chr3	PacBio	exon	9745812	9745930	.	+	.	gene_id "ENSG00000156983"; transcript_id "G5664.2";
chr3	PacBio	exon	9746300	9746454	.	+	.	gene_id "ENSG00000156983"; transcript_id "G5664.2";
chr3	PacBio	exon	9747166	9747993	.	+	.	gene_id "ENSG00000156983"; transcript_id "G5664.2";
chr3	PacBio	CDS	9734141	9734739	.	+	.	gene_id "ENSG00000156983"; transcript_id "G5664.2";
chr3	PacBio	CDS	9738999	9739958	.	+	.	gene_id "ENSG00000156983"; transcript_id "G5664.2";
chr3	PacBio	CDS	9740779	9740941	.	+	.	gene_id "ENSG00000156983"; transcript_id "G5664.2";
chr3	PacBio	CDS	9741308	9741439	.	+	.	gene_id "ENSG00000156983"; transcript_id "G5664.2";
chr3	PacBio	CDS	9742025	9742171	.	+	.	gene_id "ENSG00000156983"; transcript_id "G5664.2";
chr3	PacBio	CDS	9742944	9743253	.	+	.	gene_id "ENSG00000156983"; transcript_id "G5664.2";
chr3	PacBio	CDS	9743581	9743901	.	+	.	gene_id "ENSG00000156983"; transcript_id "G5664.2";
chr3	PacBio	CDS	9744224	9744508	.	+	.	gene_id "ENSG00000156983"; transcript_id "G5664.2";
chr3	PacBio	CDS	9745008	9745155	.	+	.	gene_id "ENSG00000156983"; transcript_id "G5664.2";
chr3	PacBio	CDS	9745573	9745709	.	+	.	gene_id "ENSG00000156983"; transcript_id "G5664.2";
chr3	PacBio	CDS	9745812	9745930	.	+	.	gene_id "ENSG00000156983"; transcript_id "G5664.2";
chr3	PacBio	CDS	9746300	9746454	.	+	.	gene_id "ENSG00000156983"; transcript_id "G5664.2";
chr3	PacBio	CDS	9747166	9747349	.	+	.	gene_id "ENSG00000156983"; transcript_id "G5664.2";
chr3	PacBio	transcript	9731742	9747872	.	+	.	gene_id "ENSG00000156983"; transcript_id "G5664.3";
chr3	PacBio	exon	9731742	9732138	.	+	.	gene_id "ENSG00000156983"; transcript_id "G5664.3";
chr3	PacBio	exon	9734131	9734739	.	+	.	gene_id "ENSG00000156983"; transcript_id "G5664.3";
chr3	PacBio	exon	9738999	9739958	.	+	.	gene_id "ENSG00000156983"; transcript_id "G5664.3";
chr3	PacBio	exon	9740779	9740941	.	+	.	gene_id "ENSG00000156983"; transcript_id "G5664.3";
chr3	PacBio	exon	9741308	9741439	.	+	.	gene_id "ENSG00000156983"; transcript_id "G5664.3";
chr3	PacBio	exon	9742025	9742153	.	+	.	gene_id "ENSG00000156983"; transcript_id "G5664.3";
chr3	PacBio	exon	9742944	9743253	.	+	.	gene_id "ENSG00000156983"; transcript_id "G5664.3";
chr3	PacBio	exon	9743578	9743901	.	+	.	gene_id "ENSG00000156983"; transcript_id "G5664.3";
chr3	PacBio	exon	9745008	9745155	.	+	.	gene_id "ENSG00000156983"; transcript_id "G5664.3";
chr3	PacBio	exon	9745573	9745709	.	+	.	gene_id "ENSG00000156983"; transcript_id "G5664.3";
chr3	PacBio	exon	9745812	9745930	.	+	.	gene_id "ENSG00000156983"; transcript_id "G5664.3";
chr3	PacBio	exon	9746300	9746454	.	+	.	gene_id "ENSG00000156983"; transcript_id "G5664.3";
chr3	PacBio	exon	9747166	9747872	.	+	.	gene_id "ENSG00000156983"; transcript_id "G5664.3";
chr3	PacBio	CDS	9734141	9734739	.	+	.	gene_id "ENSG00000156983"; transcript_id "G5664.3";
chr3	PacBio	CDS	9738999	9739958	.	+	.	gene_id "ENSG00000156983"; transcript_id "G5664.3";
chr3	PacBio	CDS	9740779	9740941	.	+	.	gene_id "ENSG00000156983"; transcript_id "G5664.3";
chr3	PacBio	CDS	9741308	9741439	.	+	.	gene_id "ENSG00000156983"; transcript_id "G5664.3";
chr3	PacBio	CDS	9742025	9742153	.	+	.	gene_id "ENSG00000156983"; transcript_id "G5664.3";
chr3	PacBio	CDS	9742944	9743253	.	+	.	gene_id "ENSG00000156983"; transcript_id "G5664.3";
chr3	PacBio	CDS	9743578	9743901	.	+	.	gene_id "ENSG00000156983"; transcript_id "G5664.3";
chr3	PacBio	CDS	9745008	9745155	.	+	.	gene_id "ENSG00000156983"; transcript_id "G5664.3";
chr3	PacBio	CDS	9745573	9745709	.	+	.	gene_id "ENSG00000156983"; transcript_id "G5664.3";
chr3	PacBio	CDS	9745812	9745930	.	+	.	gene_id "ENSG00000156983"; transcript_id "G5664.3";
chr3	PacBio	CDS	9746300	9746454	.	+	.	gene_id "ENSG00000156983"; transcript_id "G5664.3";
chr3	PacBio	CDS	9747166	9747349	.	+	.	gene_id "ENSG00000156983"; transcript_id "G5664.3";
chr3	PacBio	transcript	9731746	9747993	.	+	.	gene_id "ENSG00000156983"; transcript_id "G5664.4";
chr3	PacBio	exon	9731746	9732138	.	+	.	gene_id "ENSG00000156983"; transcript_id "G5664.4";
chr3	PacBio	exon	9734131	9734739	.	+	.	gene_id "ENSG00000156983"; transcript_id "G5664.4";
chr3	PacBio	exon	9738999	9739958	.	+	.	gene_id "ENSG00000156983"; transcript_id "G5664.4";
chr3	PacBio	exon	9740779	9740941	.	+	.	gene_id "ENSG00000156983"; transcript_id "G5664.4";
chr3	PacBio	exon	9741308	9741439	.	+	.	gene_id "ENSG00000156983"; transcript_id "G5664.4";
chr3	PacBio	exon	9742025	9742153	.	+	.	gene_id "ENSG00000156983"; transcript_id "G5664.4";
chr3	PacBio	exon	9742944	9743253	.	+	.	gene_id "ENSG00000156983"; transcript_id "G5664.4";
chr3	PacBio	exon	9743581	9743901	.	+	.	gene_id "ENSG00000156983"; transcript_id "G5664.4";
chr3	PacBio	exon	9745008	9745155	.	+	.	gene_id "ENSG00000156983"; transcript_id "G5664.4";
chr3	PacBio	exon	9745573	9745709	.	+	.	gene_id "ENSG00000156983"; transcript_id "G5664.4";
chr3	PacBio	exon	9745812	9745930	.	+	.	gene_id "ENSG00000156983"; transcript_id "G5664.4";
chr3	PacBio	exon	9746300	9746454	.	+	.	gene_id "ENSG00000156983"; transcript_id "G5664.4";
chr3	PacBio	exon	9747166	9747993	.	+	.	gene_id "ENSG00000156983"; transcript_id "G5664.4";
chr3	PacBio	CDS	9734141	9734739	.	+	.	gene_id "ENSG00000156983"; transcript_id "G5664.4";
chr3	PacBio	CDS	9738999	9739958	.	+	.	gene_id "ENSG00000156983"; transcript_id "G5664.4";
chr3	PacBio	CDS	9740779	9740941	.	+	.	gene_id "ENSG00000156983"; transcript_id "G5664.4";
chr3	PacBio	CDS	9741308	9741439	.	+	.	gene_id "ENSG00000156983"; transcript_id "G5664.4";
chr3	PacBio	CDS	9742025	9742153	.	+	.	gene_id "ENSG00000156983"; transcript_id "G5664.4";
chr3	PacBio	CDS	9742944	9743253	.	+	.	gene_id "ENSG00000156983"; transcript_id "G5664.4";
chr3	PacBio	CDS	9743581	9743901	.	+	.	gene_id "ENSG00000156983"; transcript_id "G5664.4";
chr3	PacBio	CDS	9745008	9745155	.	+	.	gene_id "ENSG00000156983"; transcript_id "G5664.4";
chr3	PacBio	CDS	9745573	9745709	.	+	.	gene_id "ENSG00000156983"; transcript_id "G5664.4";
chr3	PacBio	CDS	9745812	9745930	.	+	.	gene_id "ENSG00000156983"; transcript_id "G5664.4";
chr3	PacBio	CDS	9746300	9746454	.	+	.	gene_id "ENSG00000156983"; transcript_id "G5664.4";
chr3	PacBio	CDS	9747166	9747349	.	+	.	gene_id "ENSG00000156983"; transcript_id "G5664.4";
chr3	PacBio	transcript	9731790	9741455	.	+	.	gene_id "ENSG00000156983"; transcript_id "G5664.5";
chr3	PacBio	exon	9731790	9732138	.	+	.	gene_id "ENSG00000156983"; transcript_id "G5664.5";
chr3	PacBio	exon	9734131	9734739	.	+	.	gene_id "ENSG00000156983"; transcript_id "G5664.5";
chr3	PacBio	exon	9738999	9741455	.	+	.	gene_id "ENSG00000156983"; transcript_id "G5664.5";
chr3	PacBio	CDS	9734141	9734739	.	+	.	gene_id "ENSG00000156983"; transcript_id "G5664.5";
chr3	PacBio	CDS	9738999	9739989	.	+	.	gene_id "ENSG00000156983"; transcript_id "G5664.5";
chr3	PacBio	transcript	9749952	9757403	.	+	.	gene_id "ENSG00000114026"; transcript_id "G5665.1";
chr3	PacBio	exon	9749952	9750423	.	+	.	gene_id "ENSG00000114026"; transcript_id "G5665.1";
chr3	PacBio	exon	9750945	9751192	.	+	.	gene_id "ENSG00000114026"; transcript_id "G5665.1";
chr3	PacBio	exon	9751770	9751949	.	+	.	gene_id "ENSG00000114026"; transcript_id "G5665.1";
chr3	PacBio	exon	9754704	9754885	.	+	.	gene_id "ENSG00000114026"; transcript_id "G5665.1";
chr3	PacBio	exon	9756471	9756621	.	+	.	gene_id "ENSG00000114026"; transcript_id "G5665.1";
chr3	PacBio	exon	9756767	9757403	.	+	.	gene_id "ENSG00000114026"; transcript_id "G5665.1";
chr3	PacBio	CDS	9750287	9750423	.	+	.	gene_id "ENSG00000114026"; transcript_id "G5665.1";
chr3	PacBio	CDS	9750945	9751192	.	+	.	gene_id "ENSG00000114026"; transcript_id "G5665.1";
chr3	PacBio	CDS	9751770	9751949	.	+	.	gene_id "ENSG00000114026"; transcript_id "G5665.1";
chr3	PacBio	CDS	9754704	9754885	.	+	.	gene_id "ENSG00000114026"; transcript_id "G5665.1";
chr3	PacBio	CDS	9756471	9756621	.	+	.	gene_id "ENSG00000114026"; transcript_id "G5665.1";
chr3	PacBio	CDS	9756767	9756843	.	+	.	gene_id "ENSG00000114026"; transcript_id "G5665.1";
chr3	PacBio	transcript	9750007	9766646	.	+	.	gene_id "ENSG00000114026"; transcript_id "G5665.2";
chr3	PacBio	exon	9750007	9750423	.	+	.	gene_id "ENSG00000114026"; transcript_id "G5665.2";
chr3	PacBio	exon	9750945	9751192	.	+	.	gene_id "ENSG00000114026"; transcript_id "G5665.2";
chr3	PacBio	exon	9751770	9751949	.	+	.	gene_id "ENSG00000114026"; transcript_id "G5665.2";
chr3	PacBio	exon	9754704	9754885	.	+	.	gene_id "ENSG00000114026"; transcript_id "G5665.2";
chr3	PacBio	exon	9756471	9756621	.	+	.	gene_id "ENSG00000114026"; transcript_id "G5665.2";
chr3	PacBio	exon	9756767	9756816	.	+	.	gene_id "ENSG00000114026"; transcript_id "G5665.2";
chr3	PacBio	exon	9765809	9766646	.	+	.	gene_id "ENSG00000114026"; transcript_id "G5665.2";
chr3	PacBio	CDS	9750287	9750423	.	+	.	gene_id "ENSG00000114026"; transcript_id "G5665.2";
chr3	PacBio	CDS	9750945	9751192	.	+	.	gene_id "ENSG00000114026"; transcript_id "G5665.2";
chr3	PacBio	CDS	9751770	9751949	.	+	.	gene_id "ENSG00000114026"; transcript_id "G5665.2";
chr3	PacBio	CDS	9754704	9754885	.	+	.	gene_id "ENSG00000114026"; transcript_id "G5665.2";
chr3	PacBio	CDS	9756471	9756621	.	+	.	gene_id "ENSG00000114026"; transcript_id "G5665.2";
chr3	PacBio	CDS	9756767	9756816	.	+	.	gene_id "ENSG00000114026"; transcript_id "G5665.2";
chr3	PacBio	CDS	9765809	9766135	.	+	.	gene_id "ENSG00000114026"; transcript_id "G5665.2";
chr3	PacBio	transcript	9750261	9757403	.	+	.	gene_id "ENSG00000114026"; transcript_id "G5665.3";
chr3	PacBio	exon	9750261	9750423	.	+	.	gene_id "ENSG00000114026"; transcript_id "G5665.3";
chr3	PacBio	exon	9750945	9751192	.	+	.	gene_id "ENSG00000114026"; transcript_id "G5665.3";
chr3	PacBio	exon	9751770	9751949	.	+	.	gene_id "ENSG00000114026"; transcript_id "G5665.3";
chr3	PacBio	exon	9754704	9754885	.	+	.	gene_id "ENSG00000114026"; transcript_id "G5665.3";
chr3	PacBio	exon	9756471	9756621	.	+	.	gene_id "ENSG00000114026"; transcript_id "G5665.3";
chr3	PacBio	exon	9756767	9756816	.	+	.	gene_id "ENSG00000114026"; transcript_id "G5665.3";
chr3	PacBio	exon	9757061	9757403	.	+	.	gene_id "ENSG00000114026"; transcript_id "G5665.3";
chr3	PacBio	CDS	9750287	9750423	.	+	.	gene_id "ENSG00000114026"; transcript_id "G5665.3";
chr3	PacBio	CDS	9750945	9751192	.	+	.	gene_id "ENSG00000114026"; transcript_id "G5665.3";
chr3	PacBio	CDS	9751770	9751949	.	+	.	gene_id "ENSG00000114026"; transcript_id "G5665.3";
chr3	PacBio	CDS	9754704	9754885	.	+	.	gene_id "ENSG00000114026"; transcript_id "G5665.3";
chr3	PacBio	CDS	9756471	9756621	.	+	.	gene_id "ENSG00000114026"; transcript_id "G5665.3";
chr3	PacBio	CDS	9756767	9756816	.	+	.	gene_id "ENSG00000114026"; transcript_id "G5665.3";
chr3	PacBio	CDS	9757061	9757150	.	+	.	gene_id "ENSG00000114026"; transcript_id "G5665.3";
chr3	PacBio	transcript	9750749	9757402	.	+	.	gene_id "ENSG00000114026"; transcript_id "G5665.4";
chr3	PacBio	exon	9750749	9751192	.	+	.	gene_id "ENSG00000114026"; transcript_id "G5665.4";
chr3	PacBio	exon	9751770	9751949	.	+	.	gene_id "ENSG00000114026"; transcript_id "G5665.4";
chr3	PacBio	exon	9754704	9754885	.	+	.	gene_id "ENSG00000114026"; transcript_id "G5665.4";
chr3	PacBio	exon	9756471	9756621	.	+	.	gene_id "ENSG00000114026"; transcript_id "G5665.4";
chr3	PacBio	exon	9756767	9756816	.	+	.	gene_id "ENSG00000114026"; transcript_id "G5665.4";
chr3	PacBio	exon	9757061	9757402	.	+	.	gene_id "ENSG00000114026"; transcript_id "G5665.4";
chr3	PacBio	CDS	9750928	9751192	.	+	.	gene_id "ENSG00000114026"; transcript_id "G5665.4";
chr3	PacBio	CDS	9751770	9751949	.	+	.	gene_id "ENSG00000114026"; transcript_id "G5665.4";
chr3	PacBio	CDS	9754704	9754885	.	+	.	gene_id "ENSG00000114026"; transcript_id "G5665.4";
chr3	PacBio	CDS	9756471	9756621	.	+	.	gene_id "ENSG00000114026"; transcript_id "G5665.4";
chr3	PacBio	CDS	9756767	9756816	.	+	.	gene_id "ENSG00000114026"; transcript_id "G5665.4";
chr3	PacBio	CDS	9757061	9757150	.	+	.	gene_id "ENSG00000114026"; transcript_id "G5665.4";
chr3	PacBio	transcript	9757346	9769974	.	-	.	gene_id "ENSG00000134072"; transcript_id "G5666.1";
chr3	PacBio	exon	9757346	9757621	.	-	.	gene_id "ENSG00000134072"; transcript_id "G5666.1";
chr3	PacBio	exon	9757729	9757846	.	-	.	gene_id "ENSG00000134072"; transcript_id "G5666.1";
chr3	PacBio	exon	9759488	9759575	.	-	.	gene_id "ENSG00000134072"; transcript_id "G5666.1";
chr3	PacBio	exon	9759672	9759750	.	-	.	gene_id "ENSG00000134072"; transcript_id "G5666.1";
chr3	PacBio	exon	9760656	9760768	.	-	.	gene_id "ENSG00000134072"; transcript_id "G5666.1";
chr3	PacBio	exon	9761461	9761536	.	-	.	gene_id "ENSG00000134072"; transcript_id "G5666.1";
chr3	PacBio	exon	9761631	9761757	.	-	.	gene_id "ENSG00000134072"; transcript_id "G5666.1";
chr3	PacBio	exon	9762914	9763052	.	-	.	gene_id "ENSG00000134072"; transcript_id "G5666.1";
chr3	PacBio	exon	9763139	9763213	.	-	.	gene_id "ENSG00000134072"; transcript_id "G5666.1";
chr3	PacBio	exon	9765759	9765890	.	-	.	gene_id "ENSG00000134072"; transcript_id "G5666.1";
chr3	PacBio	exon	9767667	9767781	.	-	.	gene_id "ENSG00000134072"; transcript_id "G5666.1";
chr3	PacBio	exon	9769832	9769974	.	-	.	gene_id "ENSG00000134072"; transcript_id "G5666.1";
chr3	PacBio	CDS	9757539	9757621	.	-	.	gene_id "ENSG00000134072"; transcript_id "G5666.1";
chr3	PacBio	CDS	9757729	9757846	.	-	.	gene_id "ENSG00000134072"; transcript_id "G5666.1";
chr3	PacBio	CDS	9759488	9759575	.	-	.	gene_id "ENSG00000134072"; transcript_id "G5666.1";
chr3	PacBio	CDS	9759672	9759750	.	-	.	gene_id "ENSG00000134072"; transcript_id "G5666.1";
chr3	PacBio	CDS	9760656	9760768	.	-	.	gene_id "ENSG00000134072"; transcript_id "G5666.1";
chr3	PacBio	CDS	9761461	9761536	.	-	.	gene_id "ENSG00000134072"; transcript_id "G5666.1";
chr3	PacBio	CDS	9761631	9761757	.	-	.	gene_id "ENSG00000134072"; transcript_id "G5666.1";
chr3	PacBio	CDS	9762914	9763052	.	-	.	gene_id "ENSG00000134072"; transcript_id "G5666.1";
chr3	PacBio	CDS	9763139	9763213	.	-	.	gene_id "ENSG00000134072"; transcript_id "G5666.1";
chr3	PacBio	CDS	9765759	9765890	.	-	.	gene_id "ENSG00000134072"; transcript_id "G5666.1";
chr3	PacBio	CDS	9767667	9767749	.	-	.	gene_id "ENSG00000134072"; transcript_id "G5666.1";
chr3	PacBio	transcript	9757354	9769965	.	-	.	gene_id "ENSG00000134072"; transcript_id "G5666.2";
chr3	PacBio	exon	9757354	9757846	.	-	.	gene_id "ENSG00000134072"; transcript_id "G5666.2";
chr3	PacBio	exon	9759488	9759575	.	-	.	gene_id "ENSG00000134072"; transcript_id "G5666.2";
chr3	PacBio	exon	9759672	9759750	.	-	.	gene_id "ENSG00000134072"; transcript_id "G5666.2";
chr3	PacBio	exon	9760656	9760768	.	-	.	gene_id "ENSG00000134072"; transcript_id "G5666.2";
chr3	PacBio	exon	9761461	9761536	.	-	.	gene_id "ENSG00000134072"; transcript_id "G5666.2";
chr3	PacBio	exon	9761631	9761757	.	-	.	gene_id "ENSG00000134072"; transcript_id "G5666.2";
chr3	PacBio	exon	9762914	9763052	.	-	.	gene_id "ENSG00000134072"; transcript_id "G5666.2";
chr3	PacBio	exon	9763139	9763213	.	-	.	gene_id "ENSG00000134072"; transcript_id "G5666.2";
chr3	PacBio	exon	9765759	9765890	.	-	.	gene_id "ENSG00000134072"; transcript_id "G5666.2";
chr3	PacBio	exon	9767667	9767781	.	-	.	gene_id "ENSG00000134072"; transcript_id "G5666.2";
chr3	PacBio	exon	9769832	9769965	.	-	.	gene_id "ENSG00000134072"; transcript_id "G5666.2";
chr3	PacBio	CDS	9757517	9757846	.	-	.	gene_id "ENSG00000134072"; transcript_id "G5666.2";
chr3	PacBio	CDS	9759488	9759575	.	-	.	gene_id "ENSG00000134072"; transcript_id "G5666.2";
chr3	PacBio	CDS	9759672	9759750	.	-	.	gene_id "ENSG00000134072"; transcript_id "G5666.2";
chr3	PacBio	CDS	9760656	9760768	.	-	.	gene_id "ENSG00000134072"; transcript_id "G5666.2";
chr3	PacBio	CDS	9761461	9761536	.	-	.	gene_id "ENSG00000134072"; transcript_id "G5666.2";
chr3	PacBio	CDS	9761631	9761757	.	-	.	gene_id "ENSG00000134072"; transcript_id "G5666.2";
chr3	PacBio	CDS	9762914	9763052	.	-	.	gene_id "ENSG00000134072"; transcript_id "G5666.2";
chr3	PacBio	CDS	9763139	9763213	.	-	.	gene_id "ENSG00000134072"; transcript_id "G5666.2";
chr3	PacBio	CDS	9765759	9765890	.	-	.	gene_id "ENSG00000134072"; transcript_id "G5666.2";
chr3	PacBio	CDS	9767667	9767749	.	-	.	gene_id "ENSG00000134072"; transcript_id "G5666.2";
chr3	PacBio	transcript	9779973	9792791	.	-	.	gene_id "ENSG00000171148"; transcript_id "G5667.1";
chr3	PacBio	exon	9779973	9780549	.	-	.	gene_id "ENSG00000171148"; transcript_id "G5667.1";
chr3	PacBio	exon	9784028	9784213	.	-	.	gene_id "ENSG00000171148"; transcript_id "G5667.1";
chr3	PacBio	exon	9785316	9785425	.	-	.	gene_id "ENSG00000171148"; transcript_id "G5667.1";
chr3	PacBio	exon	9787006	9787109	.	-	.	gene_id "ENSG00000171148"; transcript_id "G5667.1";
chr3	PacBio	exon	9787199	9787340	.	-	.	gene_id "ENSG00000171148"; transcript_id "G5667.1";
chr3	PacBio	exon	9789509	9789614	.	-	.	gene_id "ENSG00000171148"; transcript_id "G5667.1";
chr3	PacBio	exon	9789713	9789963	.	-	.	gene_id "ENSG00000171148"; transcript_id "G5667.1";
chr3	PacBio	exon	9791260	9791493	.	-	.	gene_id "ENSG00000171148"; transcript_id "G5667.1";
chr3	PacBio	exon	9792216	9792791	.	-	.	gene_id "ENSG00000171148"; transcript_id "G5667.1";
chr3	PacBio	CDS	9780357	9780549	.	-	.	gene_id "ENSG00000171148"; transcript_id "G5667.1";
chr3	PacBio	CDS	9784028	9784213	.	-	.	gene_id "ENSG00000171148"; transcript_id "G5667.1";
chr3	PacBio	CDS	9785316	9785425	.	-	.	gene_id "ENSG00000171148"; transcript_id "G5667.1";
chr3	PacBio	CDS	9787006	9787109	.	-	.	gene_id "ENSG00000171148"; transcript_id "G5667.1";
chr3	PacBio	CDS	9787199	9787340	.	-	.	gene_id "ENSG00000171148"; transcript_id "G5667.1";
chr3	PacBio	CDS	9789509	9789614	.	-	.	gene_id "ENSG00000171148"; transcript_id "G5667.1";
chr3	PacBio	CDS	9789713	9789963	.	-	.	gene_id "ENSG00000171148"; transcript_id "G5667.1";
chr3	PacBio	CDS	9791260	9791466	.	-	.	gene_id "ENSG00000171148"; transcript_id "G5667.1";
chr3	PacBio	transcript	9779974	9793017	.	-	.	gene_id "ENSG00000171148"; transcript_id "G5667.2";
chr3	PacBio	exon	9779974	9780549	.	-	.	gene_id "ENSG00000171148"; transcript_id "G5667.2";
chr3	PacBio	exon	9784028	9784213	.	-	.	gene_id "ENSG00000171148"; transcript_id "G5667.2";
chr3	PacBio	exon	9785316	9785425	.	-	.	gene_id "ENSG00000171148"; transcript_id "G5667.2";
chr3	PacBio	exon	9787006	9787109	.	-	.	gene_id "ENSG00000171148"; transcript_id "G5667.2";
chr3	PacBio	exon	9787199	9787340	.	-	.	gene_id "ENSG00000171148"; transcript_id "G5667.2";
chr3	PacBio	exon	9789509	9789614	.	-	.	gene_id "ENSG00000171148"; transcript_id "G5667.2";
chr3	PacBio	exon	9789713	9789963	.	-	.	gene_id "ENSG00000171148"; transcript_id "G5667.2";
chr3	PacBio	exon	9791260	9791493	.	-	.	gene_id "ENSG00000171148"; transcript_id "G5667.2";
chr3	PacBio	exon	9792822	9793017	.	-	.	gene_id "ENSG00000171148"; transcript_id "G5667.2";
chr3	PacBio	CDS	9780357	9780549	.	-	.	gene_id "ENSG00000171148"; transcript_id "G5667.2";
chr3	PacBio	CDS	9784028	9784213	.	-	.	gene_id "ENSG00000171148"; transcript_id "G5667.2";
chr3	PacBio	CDS	9785316	9785425	.	-	.	gene_id "ENSG00000171148"; transcript_id "G5667.2";
chr3	PacBio	CDS	9787006	9787109	.	-	.	gene_id "ENSG00000171148"; transcript_id "G5667.2";
chr3	PacBio	CDS	9787199	9787340	.	-	.	gene_id "ENSG00000171148"; transcript_id "G5667.2";
chr3	PacBio	CDS	9789509	9789614	.	-	.	gene_id "ENSG00000171148"; transcript_id "G5667.2";
chr3	PacBio	CDS	9789713	9789963	.	-	.	gene_id "ENSG00000171148"; transcript_id "G5667.2";
chr3	PacBio	CDS	9791260	9791466	.	-	.	gene_id "ENSG00000171148"; transcript_id "G5667.2";
chr3	PacBio	transcript	9779976	9792433	.	-	.	gene_id "ENSG00000171148"; transcript_id "G5667.4";
chr3	PacBio	exon	9779976	9780549	.	-	.	gene_id "ENSG00000171148"; transcript_id "G5667.4";
chr3	PacBio	exon	9787006	9787109	.	-	.	gene_id "ENSG00000171148"; transcript_id "G5667.4";
chr3	PacBio	exon	9787199	9787340	.	-	.	gene_id "ENSG00000171148"; transcript_id "G5667.4";
chr3	PacBio	exon	9789509	9789614	.	-	.	gene_id "ENSG00000171148"; transcript_id "G5667.4";
chr3	PacBio	exon	9789713	9789963	.	-	.	gene_id "ENSG00000171148"; transcript_id "G5667.4";
chr3	PacBio	exon	9791260	9791493	.	-	.	gene_id "ENSG00000171148"; transcript_id "G5667.4";
chr3	PacBio	exon	9792216	9792433	.	-	.	gene_id "ENSG00000171148"; transcript_id "G5667.4";
chr3	PacBio	CDS	9780493	9780549	.	-	.	gene_id "ENSG00000171148"; transcript_id "G5667.4";
chr3	PacBio	CDS	9787006	9787109	.	-	.	gene_id "ENSG00000171148"; transcript_id "G5667.4";
chr3	PacBio	CDS	9787199	9787340	.	-	.	gene_id "ENSG00000171148"; transcript_id "G5667.4";
chr3	PacBio	CDS	9789509	9789614	.	-	.	gene_id "ENSG00000171148"; transcript_id "G5667.4";
chr3	PacBio	CDS	9789713	9789963	.	-	.	gene_id "ENSG00000171148"; transcript_id "G5667.4";
chr3	PacBio	CDS	9791260	9791466	.	-	.	gene_id "ENSG00000171148"; transcript_id "G5667.4";
chr3	PacBio	transcript	9779976	9792749	.	-	.	gene_id "ENSG00000171148"; transcript_id "G5667.3";
chr3	PacBio	exon	9779976	9780549	.	-	.	gene_id "ENSG00000171148"; transcript_id "G5667.3";
chr3	PacBio	exon	9784028	9784213	.	-	.	gene_id "ENSG00000171148"; transcript_id "G5667.3";
chr3	PacBio	exon	9785316	9785425	.	-	.	gene_id "ENSG00000171148"; transcript_id "G5667.3";
chr3	PacBio	exon	9787006	9787109	.	-	.	gene_id "ENSG00000171148"; transcript_id "G5667.3";
chr3	PacBio	exon	9787199	9787340	.	-	.	gene_id "ENSG00000171148"; transcript_id "G5667.3";
chr3	PacBio	exon	9789509	9789963	.	-	.	gene_id "ENSG00000171148"; transcript_id "G5667.3";
chr3	PacBio	exon	9791260	9791493	.	-	.	gene_id "ENSG00000171148"; transcript_id "G5667.3";
chr3	PacBio	exon	9792216	9792749	.	-	.	gene_id "ENSG00000171148"; transcript_id "G5667.3";
chr3	PacBio	CDS	9780357	9780549	.	-	.	gene_id "ENSG00000171148"; transcript_id "G5667.3";
chr3	PacBio	CDS	9784028	9784213	.	-	.	gene_id "ENSG00000171148"; transcript_id "G5667.3";
chr3	PacBio	CDS	9785316	9785425	.	-	.	gene_id "ENSG00000171148"; transcript_id "G5667.3";
chr3	PacBio	CDS	9787006	9787109	.	-	.	gene_id "ENSG00000171148"; transcript_id "G5667.3";
chr3	PacBio	CDS	9787199	9787229	.	-	.	gene_id "ENSG00000171148"; transcript_id "G5667.3";
chr3	PacBio	transcript	9783127	9792454	.	-	.	gene_id "ENSG00000171148"; transcript_id "G5667.5";
chr3	PacBio	exon	9783127	9784213	.	-	.	gene_id "ENSG00000171148"; transcript_id "G5667.5";
chr3	PacBio	exon	9785316	9785425	.	-	.	gene_id "ENSG00000171148"; transcript_id "G5667.5";
chr3	PacBio	exon	9787006	9787109	.	-	.	gene_id "ENSG00000171148"; transcript_id "G5667.5";
chr3	PacBio	exon	9787199	9787340	.	-	.	gene_id "ENSG00000171148"; transcript_id "G5667.5";
chr3	PacBio	exon	9789509	9789614	.	-	.	gene_id "ENSG00000171148"; transcript_id "G5667.5";
chr3	PacBio	exon	9789713	9789963	.	-	.	gene_id "ENSG00000171148"; transcript_id "G5667.5";
chr3	PacBio	exon	9791260	9791493	.	-	.	gene_id "ENSG00000171148"; transcript_id "G5667.5";
chr3	PacBio	exon	9792216	9792454	.	-	.	gene_id "ENSG00000171148"; transcript_id "G5667.5";
chr3	PacBio	CDS	9784024	9784213	.	-	.	gene_id "ENSG00000171148"; transcript_id "G5667.5";
chr3	PacBio	CDS	9785316	9785425	.	-	.	gene_id "ENSG00000171148"; transcript_id "G5667.5";
chr3	PacBio	CDS	9787006	9787109	.	-	.	gene_id "ENSG00000171148"; transcript_id "G5667.5";
chr3	PacBio	CDS	9787199	9787340	.	-	.	gene_id "ENSG00000171148"; transcript_id "G5667.5";
chr3	PacBio	CDS	9789509	9789614	.	-	.	gene_id "ENSG00000171148"; transcript_id "G5667.5";
chr3	PacBio	CDS	9789713	9789963	.	-	.	gene_id "ENSG00000171148"; transcript_id "G5667.5";
chr3	PacBio	CDS	9791260	9791466	.	-	.	gene_id "ENSG00000171148"; transcript_id "G5667.5";
chr3	PacBio	transcript	9783133	9792473	.	-	.	gene_id "ENSG00000171148"; transcript_id "G5667.6";
chr3	PacBio	exon	9783133	9784213	.	-	.	gene_id "ENSG00000171148"; transcript_id "G5667.6";
chr3	PacBio	exon	9785316	9785425	.	-	.	gene_id "ENSG00000171148"; transcript_id "G5667.6";
chr3	PacBio	exon	9787006	9787109	.	-	.	gene_id "ENSG00000171148"; transcript_id "G5667.6";
chr3	PacBio	exon	9787199	9787340	.	-	.	gene_id "ENSG00000171148"; transcript_id "G5667.6";
chr3	PacBio	exon	9789509	9789963	.	-	.	gene_id "ENSG00000171148"; transcript_id "G5667.6";
chr3	PacBio	exon	9791260	9791493	.	-	.	gene_id "ENSG00000171148"; transcript_id "G5667.6";
chr3	PacBio	exon	9792216	9792473	.	-	.	gene_id "ENSG00000171148"; transcript_id "G5667.6";
chr3	PacBio	CDS	9789541	9789963	.	-	.	gene_id "ENSG00000171148"; transcript_id "G5667.6";
chr3	PacBio	CDS	9791260	9791466	.	-	.	gene_id "ENSG00000171148"; transcript_id "G5667.6";
chr3	PacBio	transcript	9789016	9792473	.	-	.	gene_id "ENSG00000171148"; transcript_id "G5667.7";
chr3	PacBio	exon	9789016	9789963	.	-	.	gene_id "ENSG00000171148"; transcript_id "G5667.7";
chr3	PacBio	exon	9791260	9792473	.	-	.	gene_id "ENSG00000171148"; transcript_id "G5667.7";
chr3	PacBio	CDS	9789541	9789963	.	-	.	gene_id "ENSG00000171148"; transcript_id "G5667.7";
chr3	PacBio	CDS	9791260	9791466	.	-	.	gene_id "ENSG00000171148"; transcript_id "G5667.7";
chr3	PacBio	transcript	9789016	9792766	.	-	.	gene_id "ENSG00000171148"; transcript_id "G5667.8";
chr3	PacBio	exon	9789016	9792766	.	-	.	gene_id "ENSG00000171148"; transcript_id "G5667.8";
chr3	PacBio	CDS	9789582	9789902	.	-	.	gene_id "ENSG00000171148"; transcript_id "G5667.8";
chr3	PacBio	transcript	9837784	9844010	.	-	.	gene_id "ENSG00000156990"; transcript_id "G5668.1";
chr3	PacBio	exon	9837784	9838207	.	-	.	gene_id "ENSG00000156990"; transcript_id "G5668.1";
chr3	PacBio	exon	9839032	9839171	.	-	.	gene_id "ENSG00000156990"; transcript_id "G5668.1";
chr3	PacBio	exon	9840184	9840307	.	-	.	gene_id "ENSG00000156990"; transcript_id "G5668.1";
chr3	PacBio	exon	9840532	9840616	.	-	.	gene_id "ENSG00000156990"; transcript_id "G5668.1";
chr3	PacBio	exon	9840698	9840805	.	-	.	gene_id "ENSG00000156990"; transcript_id "G5668.1";
chr3	PacBio	exon	9841983	9842082	.	-	.	gene_id "ENSG00000156990"; transcript_id "G5668.1";
chr3	PacBio	exon	9842199	9842243	.	-	.	gene_id "ENSG00000156990"; transcript_id "G5668.1";
chr3	PacBio	exon	9843816	9844010	.	-	.	gene_id "ENSG00000156990"; transcript_id "G5668.1";
chr3	PacBio	CDS	9838016	9838207	.	-	.	gene_id "ENSG00000156990"; transcript_id "G5668.1";
chr3	PacBio	CDS	9839032	9839145	.	-	.	gene_id "ENSG00000156990"; transcript_id "G5668.1";
chr3	PacBio	transcript	9837787	9844016	.	-	.	gene_id "ENSG00000156990"; transcript_id "G5668.2";
chr3	PacBio	exon	9837787	9838207	.	-	.	gene_id "ENSG00000156990"; transcript_id "G5668.2";
chr3	PacBio	exon	9839032	9839171	.	-	.	gene_id "ENSG00000156990"; transcript_id "G5668.2";
chr3	PacBio	exon	9840184	9840307	.	-	.	gene_id "ENSG00000156990"; transcript_id "G5668.2";
chr3	PacBio	exon	9840532	9840616	.	-	.	gene_id "ENSG00000156990"; transcript_id "G5668.2";
chr3	PacBio	exon	9840698	9840805	.	-	.	gene_id "ENSG00000156990"; transcript_id "G5668.2";
chr3	PacBio	exon	9841983	9844016	.	-	.	gene_id "ENSG00000156990"; transcript_id "G5668.2";
chr3	PacBio	CDS	9838016	9838207	.	-	.	gene_id "ENSG00000156990"; transcript_id "G5668.2";
chr3	PacBio	CDS	9839032	9839171	.	-	.	gene_id "ENSG00000156990"; transcript_id "G5668.2";
chr3	PacBio	CDS	9840184	9840307	.	-	.	gene_id "ENSG00000156990"; transcript_id "G5668.2";
chr3	PacBio	CDS	9840532	9840616	.	-	.	gene_id "ENSG00000156990"; transcript_id "G5668.2";
chr3	PacBio	CDS	9840698	9840805	.	-	.	gene_id "ENSG00000156990"; transcript_id "G5668.2";
chr3	PacBio	CDS	9841983	9842185	.	-	.	gene_id "ENSG00000156990"; transcript_id "G5668.2";
chr3	PacBio	transcript	9837790	9844018	.	-	.	gene_id "ENSG00000156990"; transcript_id "G5668.3";
chr3	PacBio	exon	9837790	9838207	.	-	.	gene_id "ENSG00000156990"; transcript_id "G5668.3";
chr3	PacBio	exon	9839032	9839171	.	-	.	gene_id "ENSG00000156990"; transcript_id "G5668.3";
chr3	PacBio	exon	9840184	9840307	.	-	.	gene_id "ENSG00000156990"; transcript_id "G5668.3";
chr3	PacBio	exon	9840532	9840616	.	-	.	gene_id "ENSG00000156990"; transcript_id "G5668.3";
chr3	PacBio	exon	9840698	9840805	.	-	.	gene_id "ENSG00000156990"; transcript_id "G5668.3";
chr3	PacBio	exon	9841983	9842082	.	-	.	gene_id "ENSG00000156990"; transcript_id "G5668.3";
chr3	PacBio	exon	9842199	9842243	.	-	.	gene_id "ENSG00000156990"; transcript_id "G5668.3";
chr3	PacBio	exon	9843465	9844018	.	-	.	gene_id "ENSG00000156990"; transcript_id "G5668.3";
chr3	PacBio	CDS	9838016	9838207	.	-	.	gene_id "ENSG00000156990"; transcript_id "G5668.3";
chr3	PacBio	CDS	9839032	9839171	.	-	.	gene_id "ENSG00000156990"; transcript_id "G5668.3";
chr3	PacBio	CDS	9840184	9840307	.	-	.	gene_id "ENSG00000156990"; transcript_id "G5668.3";
chr3	PacBio	CDS	9840532	9840616	.	-	.	gene_id "ENSG00000156990"; transcript_id "G5668.3";
chr3	PacBio	CDS	9840698	9840805	.	-	.	gene_id "ENSG00000156990"; transcript_id "G5668.3";
chr3	PacBio	CDS	9841983	9842082	.	-	.	gene_id "ENSG00000156990"; transcript_id "G5668.3";
chr3	PacBio	CDS	9842199	9842243	.	-	.	gene_id "ENSG00000156990"; transcript_id "G5668.3";
chr3	PacBio	CDS	9843465	9843633	.	-	.	gene_id "ENSG00000156990"; transcript_id "G5668.3";
chr3	PacBio	transcript	9837791	9844075	.	-	.	gene_id "ENSG00000156990"; transcript_id "G5668.4";
chr3	PacBio	exon	9837791	9838207	.	-	.	gene_id "ENSG00000156990"; transcript_id "G5668.4";
chr3	PacBio	exon	9839032	9839171	.	-	.	gene_id "ENSG00000156990"; transcript_id "G5668.4";
chr3	PacBio	exon	9840184	9840307	.	-	.	gene_id "ENSG00000156990"; transcript_id "G5668.4";
chr3	PacBio	exon	9840532	9840616	.	-	.	gene_id "ENSG00000156990"; transcript_id "G5668.4";
chr3	PacBio	exon	9840698	9840805	.	-	.	gene_id "ENSG00000156990"; transcript_id "G5668.4";
chr3	PacBio	exon	9841983	9842082	.	-	.	gene_id "ENSG00000156990"; transcript_id "G5668.4";
chr3	PacBio	exon	9842199	9842243	.	-	.	gene_id "ENSG00000156990"; transcript_id "G5668.4";
chr3	PacBio	exon	9843465	9843601	.	-	.	gene_id "ENSG00000156990"; transcript_id "G5668.4";
chr3	PacBio	exon	9843890	9844075	.	-	.	gene_id "ENSG00000156990"; transcript_id "G5668.4";
chr3	PacBio	CDS	9838016	9838207	.	-	.	gene_id "ENSG00000156990"; transcript_id "G5668.4";
chr3	PacBio	CDS	9839032	9839171	.	-	.	gene_id "ENSG00000156990"; transcript_id "G5668.4";
chr3	PacBio	CDS	9840184	9840307	.	-	.	gene_id "ENSG00000156990"; transcript_id "G5668.4";
chr3	PacBio	CDS	9840532	9840616	.	-	.	gene_id "ENSG00000156990"; transcript_id "G5668.4";
chr3	PacBio	CDS	9840698	9840805	.	-	.	gene_id "ENSG00000156990"; transcript_id "G5668.4";
chr3	PacBio	CDS	9841983	9842082	.	-	.	gene_id "ENSG00000156990"; transcript_id "G5668.4";
chr3	PacBio	CDS	9842199	9842243	.	-	.	gene_id "ENSG00000156990"; transcript_id "G5668.4";
chr3	PacBio	CDS	9843465	9843601	.	-	.	gene_id "ENSG00000156990"; transcript_id "G5668.4";
chr3	PacBio	CDS	9843890	9844014	.	-	.	gene_id "ENSG00000156990"; transcript_id "G5668.4";
chr3	PacBio	transcript	9837826	9844000	.	-	.	gene_id "ENSG00000156990"; transcript_id "G5668.5";
chr3	PacBio	exon	9837826	9838207	.	-	.	gene_id "ENSG00000156990"; transcript_id "G5668.5";
chr3	PacBio	exon	9839032	9840307	.	-	.	gene_id "ENSG00000156990"; transcript_id "G5668.5";
chr3	PacBio	exon	9840532	9840616	.	-	.	gene_id "ENSG00000156990"; transcript_id "G5668.5";
chr3	PacBio	exon	9840698	9840805	.	-	.	gene_id "ENSG00000156990"; transcript_id "G5668.5";
chr3	PacBio	exon	9841983	9842082	.	-	.	gene_id "ENSG00000156990"; transcript_id "G5668.5";
chr3	PacBio	exon	9842199	9842243	.	-	.	gene_id "ENSG00000156990"; transcript_id "G5668.5";
chr3	PacBio	exon	9843465	9843601	.	-	.	gene_id "ENSG00000156990"; transcript_id "G5668.5";
chr3	PacBio	exon	9843890	9844000	.	-	.	gene_id "ENSG00000156990"; transcript_id "G5668.5";
chr3	PacBio	CDS	9840155	9840307	.	-	.	gene_id "ENSG00000156990"; transcript_id "G5668.5";
chr3	PacBio	CDS	9840532	9840616	.	-	.	gene_id "ENSG00000156990"; transcript_id "G5668.5";
chr3	PacBio	CDS	9840698	9840805	.	-	.	gene_id "ENSG00000156990"; transcript_id "G5668.5";
chr3	PacBio	CDS	9841983	9842082	.	-	.	gene_id "ENSG00000156990"; transcript_id "G5668.5";
chr3	PacBio	CDS	9842199	9842243	.	-	.	gene_id "ENSG00000156990"; transcript_id "G5668.5";
chr3	PacBio	CDS	9843465	9843601	.	-	.	gene_id "ENSG00000156990"; transcript_id "G5668.5";
chr3	PacBio	CDS	9843890	9843990	.	-	.	gene_id "ENSG00000156990"; transcript_id "G5668.5";
chr3	PacBio	transcript	9839758	9844012	.	-	.	gene_id "ENSG00000156990"; transcript_id "G5668.6";
chr3	PacBio	exon	9839758	9844012	.	-	.	gene_id "ENSG00000156990"; transcript_id "G5668.6";
chr3	PacBio	transcript	9841259	9844005	.	-	.	gene_id "ENSG00000156990"; transcript_id "G5668.7";
chr3	PacBio	exon	9841259	9842082	.	-	.	gene_id "ENSG00000156990"; transcript_id "G5668.7";
chr3	PacBio	exon	9842199	9842243	.	-	.	gene_id "ENSG00000156990"; transcript_id "G5668.7";
chr3	PacBio	exon	9843465	9843601	.	-	.	gene_id "ENSG00000156990"; transcript_id "G5668.7";
chr3	PacBio	exon	9843890	9844005	.	-	.	gene_id "ENSG00000156990"; transcript_id "G5668.7";
chr3	PacBio	CDS	9841979	9842082	.	-	.	gene_id "ENSG00000156990"; transcript_id "G5668.7";
chr3	PacBio	CDS	9842199	9842243	.	-	.	gene_id "ENSG00000156990"; transcript_id "G5668.7";
chr3	PacBio	CDS	9843465	9843601	.	-	.	gene_id "ENSG00000156990"; transcript_id "G5668.7";
chr3	PacBio	CDS	9843890	9843990	.	-	.	gene_id "ENSG00000156990"; transcript_id "G5668.7";
chr3	PacBio	transcript	9866715	9891100	.	-	.	gene_id "ENSG00000187288"; transcript_id "G5669.1";
chr3	PacBio	exon	9866715	9867296	.	-	.	gene_id "ENSG00000187288"; transcript_id "G5669.1";
chr3	PacBio	exon	9869882	9870069	.	-	.	gene_id "ENSG00000187288"; transcript_id "G5669.1";
chr3	PacBio	exon	9870164	9870322	.	-	.	gene_id "ENSG00000187288"; transcript_id "G5669.1";
chr3	PacBio	exon	9877066	9877219	.	-	.	gene_id "ENSG00000187288"; transcript_id "G5669.1";
chr3	PacBio	exon	9878434	9878511	.	-	.	gene_id "ENSG00000187288"; transcript_id "G5669.1";
chr3	PacBio	exon	9890926	9891100	.	-	.	gene_id "ENSG00000187288"; transcript_id "G5669.1";
chr3	PacBio	CDS	9867134	9867296	.	-	.	gene_id "ENSG00000187288"; transcript_id "G5669.1";
chr3	PacBio	CDS	9869882	9870069	.	-	.	gene_id "ENSG00000187288"; transcript_id "G5669.1";
chr3	PacBio	CDS	9870164	9870322	.	-	.	gene_id "ENSG00000187288"; transcript_id "G5669.1";
chr3	PacBio	CDS	9877066	9877219	.	-	.	gene_id "ENSG00000187288"; transcript_id "G5669.1";
chr3	PacBio	CDS	9878434	9878486	.	-	.	gene_id "ENSG00000187288"; transcript_id "G5669.1";
chr3	PacBio	transcript	9890542	9893884	.	+	.	gene_id "ENSG00000171135"; transcript_id "G5670.1";
chr3	PacBio	exon	9890542	9890811	.	+	.	gene_id "ENSG00000171135"; transcript_id "G5670.1";
chr3	PacBio	exon	9892915	9893884	.	+	.	gene_id "ENSG00000171135"; transcript_id "G5670.1";
chr3	PacBio	CDS	9890723	9890811	.	+	.	gene_id "ENSG00000171135"; transcript_id "G5670.1";
chr3	PacBio	CDS	9892915	9893377	.	+	.	gene_id "ENSG00000171135"; transcript_id "G5670.1";
chr3	PacBio	transcript	9890594	9893856	.	+	.	gene_id "ENSG00000171135"; transcript_id "G5670.2";
chr3	PacBio	exon	9890594	9890648	.	+	.	gene_id "ENSG00000171135"; transcript_id "G5670.2";
chr3	PacBio	exon	9892915	9893856	.	+	.	gene_id "ENSG00000171135"; transcript_id "G5670.2";
chr3	PacBio	CDS	9892988	9893377	.	+	.	gene_id "ENSG00000171135"; transcript_id "G5670.2";
chr3	PacBio	transcript	9890597	9894345	.	+	.	gene_id "ENSG00000171135"; transcript_id "G5670.3";
chr3	PacBio	exon	9890597	9890811	.	+	.	gene_id "ENSG00000171135"; transcript_id "G5670.3";
chr3	PacBio	exon	9892915	9894345	.	+	.	gene_id "ENSG00000171135"; transcript_id "G5670.3";
chr3	PacBio	CDS	9890723	9890811	.	+	.	gene_id "ENSG00000171135"; transcript_id "G5670.3";
chr3	PacBio	CDS	9892915	9893377	.	+	.	gene_id "ENSG00000171135"; transcript_id "G5670.3";
chr3	PacBio	transcript	9890618	9893850	.	+	.	gene_id "ENSG00000171135"; transcript_id "G5670.4";
chr3	PacBio	exon	9890618	9890811	.	+	.	gene_id "ENSG00000171135"; transcript_id "G5670.4";
chr3	PacBio	exon	9892809	9893850	.	+	.	gene_id "ENSG00000171135"; transcript_id "G5670.4";
chr3	PacBio	CDS	9892988	9893377	.	+	.	gene_id "ENSG00000171135"; transcript_id "G5670.4";
chr3	PacBio	transcript	9917098	9933625	.	+	.	gene_id "ENSG00000163702"; transcript_id "G5671.1";
chr3	PacBio	exon	9917098	9917420	.	+	.	gene_id "ENSG00000163702"; transcript_id "G5671.1";
chr3	PacBio	exon	9917713	9917734	.	+	.	gene_id "ENSG00000163702"; transcript_id "G5671.1";
chr3	PacBio	exon	9917923	9918075	.	+	.	gene_id "ENSG00000163702"; transcript_id "G5671.1";
chr3	PacBio	exon	9918335	9918409	.	+	.	gene_id "ENSG00000163702"; transcript_id "G5671.1";
chr3	PacBio	exon	9918500	9918609	.	+	.	gene_id "ENSG00000163702"; transcript_id "G5671.1";
chr3	PacBio	exon	9920491	9920602	.	+	.	gene_id "ENSG00000163702"; transcript_id "G5671.1";
chr3	PacBio	exon	9923881	9924020	.	+	.	gene_id "ENSG00000163702"; transcript_id "G5671.1";
chr3	PacBio	exon	9924232	9924291	.	+	.	gene_id "ENSG00000163702"; transcript_id "G5671.1";
chr3	PacBio	exon	9928166	9928220	.	+	.	gene_id "ENSG00000163702"; transcript_id "G5671.1";
chr3	PacBio	exon	9928305	9928486	.	+	.	gene_id "ENSG00000163702"; transcript_id "G5671.1";
chr3	PacBio	exon	9928580	9928630	.	+	.	gene_id "ENSG00000163702"; transcript_id "G5671.1";
chr3	PacBio	exon	9929852	9929897	.	+	.	gene_id "ENSG00000163702"; transcript_id "G5671.1";
chr3	PacBio	exon	9930028	9930149	.	+	.	gene_id "ENSG00000163702"; transcript_id "G5671.1";
chr3	PacBio	exon	9930400	9930459	.	+	.	gene_id "ENSG00000163702"; transcript_id "G5671.1";
chr3	PacBio	exon	9930895	9930943	.	+	.	gene_id "ENSG00000163702"; transcript_id "G5671.1";
chr3	PacBio	exon	9932608	9932703	.	+	.	gene_id "ENSG00000163702"; transcript_id "G5671.1";
chr3	PacBio	exon	9932953	9933625	.	+	.	gene_id "ENSG00000163702"; transcript_id "G5671.1";
chr3	PacBio	CDS	9917316	9917420	.	+	.	gene_id "ENSG00000163702"; transcript_id "G5671.1";
chr3	PacBio	CDS	9917713	9917734	.	+	.	gene_id "ENSG00000163702"; transcript_id "G5671.1";
chr3	PacBio	CDS	9917923	9918075	.	+	.	gene_id "ENSG00000163702"; transcript_id "G5671.1";
chr3	PacBio	CDS	9918335	9918409	.	+	.	gene_id "ENSG00000163702"; transcript_id "G5671.1";
chr3	PacBio	CDS	9918500	9918609	.	+	.	gene_id "ENSG00000163702"; transcript_id "G5671.1";
chr3	PacBio	CDS	9920491	9920602	.	+	.	gene_id "ENSG00000163702"; transcript_id "G5671.1";
chr3	PacBio	CDS	9923881	9924020	.	+	.	gene_id "ENSG00000163702"; transcript_id "G5671.1";
chr3	PacBio	CDS	9924232	9924291	.	+	.	gene_id "ENSG00000163702"; transcript_id "G5671.1";
chr3	PacBio	CDS	9928166	9928220	.	+	.	gene_id "ENSG00000163702"; transcript_id "G5671.1";
chr3	PacBio	CDS	9928305	9928486	.	+	.	gene_id "ENSG00000163702"; transcript_id "G5671.1";
chr3	PacBio	CDS	9928580	9928630	.	+	.	gene_id "ENSG00000163702"; transcript_id "G5671.1";
chr3	PacBio	CDS	9929852	9929897	.	+	.	gene_id "ENSG00000163702"; transcript_id "G5671.1";
chr3	PacBio	CDS	9930028	9930149	.	+	.	gene_id "ENSG00000163702"; transcript_id "G5671.1";
chr3	PacBio	CDS	9930400	9930459	.	+	.	gene_id "ENSG00000163702"; transcript_id "G5671.1";
chr3	PacBio	CDS	9930895	9930943	.	+	.	gene_id "ENSG00000163702"; transcript_id "G5671.1";
chr3	PacBio	CDS	9932608	9932703	.	+	.	gene_id "ENSG00000163702"; transcript_id "G5671.1";
chr3	PacBio	CDS	9932953	9933593	.	+	.	gene_id "ENSG00000163702"; transcript_id "G5671.1";
chr3	PacBio	transcript	9917113	9933621	.	+	.	gene_id "ENSG00000163702"; transcript_id "G5671.2";
chr3	PacBio	exon	9917113	9917420	.	+	.	gene_id "ENSG00000163702"; transcript_id "G5671.2";
chr3	PacBio	exon	9917713	9917734	.	+	.	gene_id "ENSG00000163702"; transcript_id "G5671.2";
chr3	PacBio	exon	9917923	9918075	.	+	.	gene_id "ENSG00000163702"; transcript_id "G5671.2";
chr3	PacBio	exon	9918335	9918409	.	+	.	gene_id "ENSG00000163702"; transcript_id "G5671.2";
chr3	PacBio	exon	9918500	9918609	.	+	.	gene_id "ENSG00000163702"; transcript_id "G5671.2";
chr3	PacBio	exon	9920491	9920602	.	+	.	gene_id "ENSG00000163702"; transcript_id "G5671.2";
chr3	PacBio	exon	9920925	9920969	.	+	.	gene_id "ENSG00000163702"; transcript_id "G5671.2";
chr3	PacBio	exon	9923881	9924020	.	+	.	gene_id "ENSG00000163702"; transcript_id "G5671.2";
chr3	PacBio	exon	9924232	9924291	.	+	.	gene_id "ENSG00000163702"; transcript_id "G5671.2";
chr3	PacBio	exon	9928166	9928220	.	+	.	gene_id "ENSG00000163702"; transcript_id "G5671.2";
chr3	PacBio	exon	9928305	9928486	.	+	.	gene_id "ENSG00000163702"; transcript_id "G5671.2";
chr3	PacBio	exon	9928580	9928630	.	+	.	gene_id "ENSG00000163702"; transcript_id "G5671.2";
chr3	PacBio	exon	9929852	9929897	.	+	.	gene_id "ENSG00000163702"; transcript_id "G5671.2";
chr3	PacBio	exon	9930028	9930149	.	+	.	gene_id "ENSG00000163702"; transcript_id "G5671.2";
chr3	PacBio	exon	9930400	9930459	.	+	.	gene_id "ENSG00000163702"; transcript_id "G5671.2";
chr3	PacBio	exon	9930895	9930943	.	+	.	gene_id "ENSG00000163702"; transcript_id "G5671.2";
chr3	PacBio	exon	9932608	9932703	.	+	.	gene_id "ENSG00000163702"; transcript_id "G5671.2";
chr3	PacBio	exon	9932953	9933621	.	+	.	gene_id "ENSG00000163702"; transcript_id "G5671.2";
chr3	PacBio	CDS	9917316	9917420	.	+	.	gene_id "ENSG00000163702"; transcript_id "G5671.2";
chr3	PacBio	CDS	9917713	9917734	.	+	.	gene_id "ENSG00000163702"; transcript_id "G5671.2";
chr3	PacBio	CDS	9917923	9918075	.	+	.	gene_id "ENSG00000163702"; transcript_id "G5671.2";
chr3	PacBio	CDS	9918335	9918409	.	+	.	gene_id "ENSG00000163702"; transcript_id "G5671.2";
chr3	PacBio	CDS	9918500	9918609	.	+	.	gene_id "ENSG00000163702"; transcript_id "G5671.2";
chr3	PacBio	CDS	9920491	9920602	.	+	.	gene_id "ENSG00000163702"; transcript_id "G5671.2";
chr3	PacBio	CDS	9920925	9920969	.	+	.	gene_id "ENSG00000163702"; transcript_id "G5671.2";
chr3	PacBio	CDS	9923881	9924020	.	+	.	gene_id "ENSG00000163702"; transcript_id "G5671.2";
chr3	PacBio	CDS	9924232	9924291	.	+	.	gene_id "ENSG00000163702"; transcript_id "G5671.2";
chr3	PacBio	CDS	9928166	9928220	.	+	.	gene_id "ENSG00000163702"; transcript_id "G5671.2";
chr3	PacBio	CDS	9928305	9928486	.	+	.	gene_id "ENSG00000163702"; transcript_id "G5671.2";
chr3	PacBio	CDS	9928580	9928630	.	+	.	gene_id "ENSG00000163702"; transcript_id "G5671.2";
chr3	PacBio	CDS	9929852	9929897	.	+	.	gene_id "ENSG00000163702"; transcript_id "G5671.2";
chr3	PacBio	CDS	9930028	9930149	.	+	.	gene_id "ENSG00000163702"; transcript_id "G5671.2";
chr3	PacBio	CDS	9930400	9930459	.	+	.	gene_id "ENSG00000163702"; transcript_id "G5671.2";
chr3	PacBio	CDS	9930895	9930943	.	+	.	gene_id "ENSG00000163702"; transcript_id "G5671.2";
chr3	PacBio	CDS	9932608	9932703	.	+	.	gene_id "ENSG00000163702"; transcript_id "G5671.2";
chr3	PacBio	CDS	9932953	9933593	.	+	.	gene_id "ENSG00000163702"; transcript_id "G5671.2";
chr3	PacBio	transcript	9917113	9933630	.	+	.	gene_id "ENSG00000163702"; transcript_id "G5671.3";
chr3	PacBio	exon	9917113	9917420	.	+	.	gene_id "ENSG00000163702"; transcript_id "G5671.3";
chr3	PacBio	exon	9917713	9917734	.	+	.	gene_id "ENSG00000163702"; transcript_id "G5671.3";
chr3	PacBio	exon	9917923	9918075	.	+	.	gene_id "ENSG00000163702"; transcript_id "G5671.3";
chr3	PacBio	exon	9918335	9918409	.	+	.	gene_id "ENSG00000163702"; transcript_id "G5671.3";
chr3	PacBio	exon	9918500	9918609	.	+	.	gene_id "ENSG00000163702"; transcript_id "G5671.3";
chr3	PacBio	exon	9920491	9920602	.	+	.	gene_id "ENSG00000163702"; transcript_id "G5671.3";
chr3	PacBio	exon	9923881	9924020	.	+	.	gene_id "ENSG00000163702"; transcript_id "G5671.3";
chr3	PacBio	exon	9924232	9924291	.	+	.	gene_id "ENSG00000163702"; transcript_id "G5671.3";
chr3	PacBio	exon	9928166	9928220	.	+	.	gene_id "ENSG00000163702"; transcript_id "G5671.3";
chr3	PacBio	exon	9928305	9928486	.	+	.	gene_id "ENSG00000163702"; transcript_id "G5671.3";
chr3	PacBio	exon	9928580	9928630	.	+	.	gene_id "ENSG00000163702"; transcript_id "G5671.3";
chr3	PacBio	exon	9929852	9929897	.	+	.	gene_id "ENSG00000163702"; transcript_id "G5671.3";
chr3	PacBio	exon	9930028	9930149	.	+	.	gene_id "ENSG00000163702"; transcript_id "G5671.3";
chr3	PacBio	exon	9930400	9930459	.	+	.	gene_id "ENSG00000163702"; transcript_id "G5671.3";
chr3	PacBio	exon	9930895	9930943	.	+	.	gene_id "ENSG00000163702"; transcript_id "G5671.3";
chr3	PacBio	exon	9932608	9932703	.	+	.	gene_id "ENSG00000163702"; transcript_id "G5671.3";
chr3	PacBio	exon	9932820	9932858	.	+	.	gene_id "ENSG00000163702"; transcript_id "G5671.3";
chr3	PacBio	exon	9932953	9933630	.	+	.	gene_id "ENSG00000163702"; transcript_id "G5671.3";
chr3	PacBio	CDS	9917316	9917420	.	+	.	gene_id "ENSG00000163702"; transcript_id "G5671.3";
chr3	PacBio	CDS	9917713	9917734	.	+	.	gene_id "ENSG00000163702"; transcript_id "G5671.3";
chr3	PacBio	CDS	9917923	9918075	.	+	.	gene_id "ENSG00000163702"; transcript_id "G5671.3";
chr3	PacBio	CDS	9918335	9918409	.	+	.	gene_id "ENSG00000163702"; transcript_id "G5671.3";
chr3	PacBio	CDS	9918500	9918609	.	+	.	gene_id "ENSG00000163702"; transcript_id "G5671.3";
chr3	PacBio	CDS	9920491	9920602	.	+	.	gene_id "ENSG00000163702"; transcript_id "G5671.3";
chr3	PacBio	CDS	9923881	9924020	.	+	.	gene_id "ENSG00000163702"; transcript_id "G5671.3";
chr3	PacBio	CDS	9924232	9924291	.	+	.	gene_id "ENSG00000163702"; transcript_id "G5671.3";
chr3	PacBio	CDS	9928166	9928220	.	+	.	gene_id "ENSG00000163702"; transcript_id "G5671.3";
chr3	PacBio	CDS	9928305	9928486	.	+	.	gene_id "ENSG00000163702"; transcript_id "G5671.3";
chr3	PacBio	CDS	9928580	9928630	.	+	.	gene_id "ENSG00000163702"; transcript_id "G5671.3";
chr3	PacBio	CDS	9929852	9929897	.	+	.	gene_id "ENSG00000163702"; transcript_id "G5671.3";
chr3	PacBio	CDS	9930028	9930149	.	+	.	gene_id "ENSG00000163702"; transcript_id "G5671.3";
chr3	PacBio	CDS	9930400	9930459	.	+	.	gene_id "ENSG00000163702"; transcript_id "G5671.3";
chr3	PacBio	CDS	9930895	9930943	.	+	.	gene_id "ENSG00000163702"; transcript_id "G5671.3";
chr3	PacBio	CDS	9932608	9932703	.	+	.	gene_id "ENSG00000163702"; transcript_id "G5671.3";
chr3	PacBio	CDS	9932820	9932858	.	+	.	gene_id "ENSG00000163702"; transcript_id "G5671.3";
chr3	PacBio	CDS	9932953	9933593	.	+	.	gene_id "ENSG00000163702"; transcript_id "G5671.3";
chr3	PacBio	transcript	9917125	9933620	.	+	.	gene_id "ENSG00000163702"; transcript_id "G5671.4";
chr3	PacBio	exon	9917125	9917420	.	+	.	gene_id "ENSG00000163702"; transcript_id "G5671.4";
chr3	PacBio	exon	9917713	9917734	.	+	.	gene_id "ENSG00000163702"; transcript_id "G5671.4";
chr3	PacBio	exon	9917923	9918075	.	+	.	gene_id "ENSG00000163702"; transcript_id "G5671.4";
chr3	PacBio	exon	9918335	9918409	.	+	.	gene_id "ENSG00000163702"; transcript_id "G5671.4";
chr3	PacBio	exon	9918500	9918609	.	+	.	gene_id "ENSG00000163702"; transcript_id "G5671.4";
chr3	PacBio	exon	9920491	9920602	.	+	.	gene_id "ENSG00000163702"; transcript_id "G5671.4";
chr3	PacBio	exon	9920925	9920969	.	+	.	gene_id "ENSG00000163702"; transcript_id "G5671.4";
chr3	PacBio	exon	9923881	9924020	.	+	.	gene_id "ENSG00000163702"; transcript_id "G5671.4";
chr3	PacBio	exon	9924232	9924291	.	+	.	gene_id "ENSG00000163702"; transcript_id "G5671.4";
chr3	PacBio	exon	9928166	9928220	.	+	.	gene_id "ENSG00000163702"; transcript_id "G5671.4";
chr3	PacBio	exon	9928305	9928486	.	+	.	gene_id "ENSG00000163702"; transcript_id "G5671.4";
chr3	PacBio	exon	9928580	9928630	.	+	.	gene_id "ENSG00000163702"; transcript_id "G5671.4";
chr3	PacBio	exon	9929849	9929897	.	+	.	gene_id "ENSG00000163702"; transcript_id "G5671.4";
chr3	PacBio	exon	9930028	9930149	.	+	.	gene_id "ENSG00000163702"; transcript_id "G5671.4";
chr3	PacBio	exon	9930400	9930459	.	+	.	gene_id "ENSG00000163702"; transcript_id "G5671.4";
chr3	PacBio	exon	9930895	9930943	.	+	.	gene_id "ENSG00000163702"; transcript_id "G5671.4";
chr3	PacBio	exon	9932608	9932703	.	+	.	gene_id "ENSG00000163702"; transcript_id "G5671.4";
chr3	PacBio	exon	9932820	9932858	.	+	.	gene_id "ENSG00000163702"; transcript_id "G5671.4";
chr3	PacBio	exon	9932953	9933620	.	+	.	gene_id "ENSG00000163702"; transcript_id "G5671.4";
chr3	PacBio	CDS	9917316	9917420	.	+	.	gene_id "ENSG00000163702"; transcript_id "G5671.4";
chr3	PacBio	CDS	9917713	9917734	.	+	.	gene_id "ENSG00000163702"; transcript_id "G5671.4";
chr3	PacBio	CDS	9917923	9918075	.	+	.	gene_id "ENSG00000163702"; transcript_id "G5671.4";
chr3	PacBio	CDS	9918335	9918409	.	+	.	gene_id "ENSG00000163702"; transcript_id "G5671.4";
chr3	PacBio	CDS	9918500	9918609	.	+	.	gene_id "ENSG00000163702"; transcript_id "G5671.4";
chr3	PacBio	CDS	9920491	9920602	.	+	.	gene_id "ENSG00000163702"; transcript_id "G5671.4";
chr3	PacBio	CDS	9920925	9920969	.	+	.	gene_id "ENSG00000163702"; transcript_id "G5671.4";
chr3	PacBio	CDS	9923881	9924020	.	+	.	gene_id "ENSG00000163702"; transcript_id "G5671.4";
chr3	PacBio	CDS	9924232	9924291	.	+	.	gene_id "ENSG00000163702"; transcript_id "G5671.4";
chr3	PacBio	CDS	9928166	9928220	.	+	.	gene_id "ENSG00000163702"; transcript_id "G5671.4";
chr3	PacBio	CDS	9928305	9928486	.	+	.	gene_id "ENSG00000163702"; transcript_id "G5671.4";
chr3	PacBio	CDS	9928580	9928630	.	+	.	gene_id "ENSG00000163702"; transcript_id "G5671.4";
chr3	PacBio	CDS	9929849	9929897	.	+	.	gene_id "ENSG00000163702"; transcript_id "G5671.4";
chr3	PacBio	CDS	9930028	9930149	.	+	.	gene_id "ENSG00000163702"; transcript_id "G5671.4";
chr3	PacBio	CDS	9930400	9930459	.	+	.	gene_id "ENSG00000163702"; transcript_id "G5671.4";
chr3	PacBio	CDS	9930895	9930943	.	+	.	gene_id "ENSG00000163702"; transcript_id "G5671.4";
chr3	PacBio	CDS	9932608	9932703	.	+	.	gene_id "ENSG00000163702"; transcript_id "G5671.4";
chr3	PacBio	CDS	9932820	9932858	.	+	.	gene_id "ENSG00000163702"; transcript_id "G5671.4";
chr3	PacBio	CDS	9932953	9933593	.	+	.	gene_id "ENSG00000163702"; transcript_id "G5671.4";
chr3	PacBio	transcript	9933826	9945028	.	+	.	gene_id "ENSG00000163703"; transcript_id "G5672.1";
chr3	PacBio	exon	9933826	9934612	.	+	.	gene_id "ENSG00000163703"; transcript_id "G5672.1";
chr3	PacBio	exon	9934835	9934917	.	+	.	gene_id "ENSG00000163703"; transcript_id "G5672.1";
chr3	PacBio	exon	9937562	9937672	.	+	.	gene_id "ENSG00000163703"; transcript_id "G5672.1";
chr3	PacBio	exon	9938015	9938106	.	+	.	gene_id "ENSG00000163703"; transcript_id "G5672.1";
chr3	PacBio	exon	9940850	9941026	.	+	.	gene_id "ENSG00000163703"; transcript_id "G5672.1";
chr3	PacBio	exon	9941111	9941206	.	+	.	gene_id "ENSG00000163703"; transcript_id "G5672.1";
chr3	PacBio	exon	9942813	9942896	.	+	.	gene_id "ENSG00000163703"; transcript_id "G5672.1";
chr3	PacBio	exon	9943077	9943172	.	+	.	gene_id "ENSG00000163703"; transcript_id "G5672.1";
chr3	PacBio	exon	9943381	9943515	.	+	.	gene_id "ENSG00000163703"; transcript_id "G5672.1";
chr3	PacBio	exon	9944365	9945028	.	+	.	gene_id "ENSG00000163703"; transcript_id "G5672.1";
chr3	PacBio	CDS	9934439	9934612	.	+	.	gene_id "ENSG00000163703"; transcript_id "G5672.1";
chr3	PacBio	CDS	9934835	9934917	.	+	.	gene_id "ENSG00000163703"; transcript_id "G5672.1";
chr3	PacBio	CDS	9937562	9937672	.	+	.	gene_id "ENSG00000163703"; transcript_id "G5672.1";
chr3	PacBio	CDS	9938015	9938106	.	+	.	gene_id "ENSG00000163703"; transcript_id "G5672.1";
chr3	PacBio	CDS	9940850	9941026	.	+	.	gene_id "ENSG00000163703"; transcript_id "G5672.1";
chr3	PacBio	CDS	9941111	9941206	.	+	.	gene_id "ENSG00000163703"; transcript_id "G5672.1";
chr3	PacBio	CDS	9942813	9942896	.	+	.	gene_id "ENSG00000163703"; transcript_id "G5672.1";
chr3	PacBio	CDS	9943077	9943172	.	+	.	gene_id "ENSG00000163703"; transcript_id "G5672.1";
chr3	PacBio	CDS	9943381	9943515	.	+	.	gene_id "ENSG00000163703"; transcript_id "G5672.1";
chr3	PacBio	CDS	9944365	9944579	.	+	.	gene_id "ENSG00000163703"; transcript_id "G5672.1";
chr3	PacBio	transcript	9933830	9945027	.	+	.	gene_id "ENSG00000163703"; transcript_id "G5672.2";
chr3	PacBio	exon	9933830	9933852	.	+	.	gene_id "ENSG00000163703"; transcript_id "G5672.2";
chr3	PacBio	exon	9934420	9934612	.	+	.	gene_id "ENSG00000163703"; transcript_id "G5672.2";
chr3	PacBio	exon	9934835	9934917	.	+	.	gene_id "ENSG00000163703"; transcript_id "G5672.2";
chr3	PacBio	exon	9937562	9937672	.	+	.	gene_id "ENSG00000163703"; transcript_id "G5672.2";
chr3	PacBio	exon	9938015	9938106	.	+	.	gene_id "ENSG00000163703"; transcript_id "G5672.2";
chr3	PacBio	exon	9940850	9941016	.	+	.	gene_id "ENSG00000163703"; transcript_id "G5672.2";
chr3	PacBio	exon	9941111	9941206	.	+	.	gene_id "ENSG00000163703"; transcript_id "G5672.2";
chr3	PacBio	exon	9942813	9942896	.	+	.	gene_id "ENSG00000163703"; transcript_id "G5672.2";
chr3	PacBio	exon	9943077	9945027	.	+	.	gene_id "ENSG00000163703"; transcript_id "G5672.2";
chr3	PacBio	CDS	9934439	9934612	.	+	.	gene_id "ENSG00000163703"; transcript_id "G5672.2";
chr3	PacBio	CDS	9934835	9934917	.	+	.	gene_id "ENSG00000163703"; transcript_id "G5672.2";
chr3	PacBio	CDS	9937562	9937672	.	+	.	gene_id "ENSG00000163703"; transcript_id "G5672.2";
chr3	PacBio	CDS	9938015	9938106	.	+	.	gene_id "ENSG00000163703"; transcript_id "G5672.2";
chr3	PacBio	CDS	9940850	9941016	.	+	.	gene_id "ENSG00000163703"; transcript_id "G5672.2";
chr3	PacBio	CDS	9941111	9941206	.	+	.	gene_id "ENSG00000163703"; transcript_id "G5672.2";
chr3	PacBio	transcript	9933830	9945404	.	+	.	gene_id "ENSG00000163703"; transcript_id "G5672.3";
chr3	PacBio	exon	9933830	9933920	.	+	.	gene_id "ENSG00000163703"; transcript_id "G5672.3";
chr3	PacBio	exon	9934420	9934612	.	+	.	gene_id "ENSG00000163703"; transcript_id "G5672.3";
chr3	PacBio	exon	9934835	9934917	.	+	.	gene_id "ENSG00000163703"; transcript_id "G5672.3";
chr3	PacBio	exon	9937562	9937672	.	+	.	gene_id "ENSG00000163703"; transcript_id "G5672.3";
chr3	PacBio	exon	9938015	9938106	.	+	.	gene_id "ENSG00000163703"; transcript_id "G5672.3";
chr3	PacBio	exon	9940850	9941026	.	+	.	gene_id "ENSG00000163703"; transcript_id "G5672.3";
chr3	PacBio	exon	9941111	9941206	.	+	.	gene_id "ENSG00000163703"; transcript_id "G5672.3";
chr3	PacBio	exon	9942813	9942896	.	+	.	gene_id "ENSG00000163703"; transcript_id "G5672.3";
chr3	PacBio	exon	9943077	9943172	.	+	.	gene_id "ENSG00000163703"; transcript_id "G5672.3";
chr3	PacBio	exon	9943381	9943515	.	+	.	gene_id "ENSG00000163703"; transcript_id "G5672.3";
chr3	PacBio	exon	9944365	9945404	.	+	.	gene_id "ENSG00000163703"; transcript_id "G5672.3";
chr3	PacBio	CDS	9934439	9934612	.	+	.	gene_id "ENSG00000163703"; transcript_id "G5672.3";
chr3	PacBio	CDS	9934835	9934917	.	+	.	gene_id "ENSG00000163703"; transcript_id "G5672.3";
chr3	PacBio	CDS	9937562	9937672	.	+	.	gene_id "ENSG00000163703"; transcript_id "G5672.3";
chr3	PacBio	CDS	9938015	9938106	.	+	.	gene_id "ENSG00000163703"; transcript_id "G5672.3";
chr3	PacBio	CDS	9940850	9941026	.	+	.	gene_id "ENSG00000163703"; transcript_id "G5672.3";
chr3	PacBio	CDS	9941111	9941206	.	+	.	gene_id "ENSG00000163703"; transcript_id "G5672.3";
chr3	PacBio	CDS	9942813	9942896	.	+	.	gene_id "ENSG00000163703"; transcript_id "G5672.3";
chr3	PacBio	CDS	9943077	9943172	.	+	.	gene_id "ENSG00000163703"; transcript_id "G5672.3";
chr3	PacBio	CDS	9943381	9943515	.	+	.	gene_id "ENSG00000163703"; transcript_id "G5672.3";
chr3	PacBio	CDS	9944365	9944579	.	+	.	gene_id "ENSG00000163703"; transcript_id "G5672.3";
chr3	PacBio	transcript	9933839	9945027	.	+	.	gene_id "ENSG00000163703"; transcript_id "G5672.6";
chr3	PacBio	exon	9933839	9934612	.	+	.	gene_id "ENSG00000163703"; transcript_id "G5672.6";
chr3	PacBio	exon	9934835	9934917	.	+	.	gene_id "ENSG00000163703"; transcript_id "G5672.6";
chr3	PacBio	exon	9937562	9937672	.	+	.	gene_id "ENSG00000163703"; transcript_id "G5672.6";
chr3	PacBio	exon	9938015	9938106	.	+	.	gene_id "ENSG00000163703"; transcript_id "G5672.6";
chr3	PacBio	exon	9940850	9941026	.	+	.	gene_id "ENSG00000163703"; transcript_id "G5672.6";
chr3	PacBio	exon	9941111	9941206	.	+	.	gene_id "ENSG00000163703"; transcript_id "G5672.6";
chr3	PacBio	exon	9942813	9942896	.	+	.	gene_id "ENSG00000163703"; transcript_id "G5672.6";
chr3	PacBio	exon	9943077	9945027	.	+	.	gene_id "ENSG00000163703"; transcript_id "G5672.6";
chr3	PacBio	CDS	9934439	9934612	.	+	.	gene_id "ENSG00000163703"; transcript_id "G5672.6";
chr3	PacBio	CDS	9934835	9934917	.	+	.	gene_id "ENSG00000163703"; transcript_id "G5672.6";
chr3	PacBio	CDS	9937562	9937672	.	+	.	gene_id "ENSG00000163703"; transcript_id "G5672.6";
chr3	PacBio	CDS	9938015	9938106	.	+	.	gene_id "ENSG00000163703"; transcript_id "G5672.6";
chr3	PacBio	CDS	9940850	9941026	.	+	.	gene_id "ENSG00000163703"; transcript_id "G5672.6";
chr3	PacBio	CDS	9941111	9941206	.	+	.	gene_id "ENSG00000163703"; transcript_id "G5672.6";
chr3	PacBio	CDS	9942813	9942896	.	+	.	gene_id "ENSG00000163703"; transcript_id "G5672.6";
chr3	PacBio	CDS	9943077	9943351	.	+	.	gene_id "ENSG00000163703"; transcript_id "G5672.6";
chr3	PacBio	transcript	9933839	9945028	.	+	.	gene_id "ENSG00000163703"; transcript_id "G5672.4";
chr3	PacBio	exon	9933839	9933920	.	+	.	gene_id "ENSG00000163703"; transcript_id "G5672.4";
chr3	PacBio	exon	9934420	9934612	.	+	.	gene_id "ENSG00000163703"; transcript_id "G5672.4";
chr3	PacBio	exon	9934835	9934917	.	+	.	gene_id "ENSG00000163703"; transcript_id "G5672.4";
chr3	PacBio	exon	9937562	9937672	.	+	.	gene_id "ENSG00000163703"; transcript_id "G5672.4";
chr3	PacBio	exon	9938015	9938106	.	+	.	gene_id "ENSG00000163703"; transcript_id "G5672.4";
chr3	PacBio	exon	9940850	9941026	.	+	.	gene_id "ENSG00000163703"; transcript_id "G5672.4";
chr3	PacBio	exon	9941111	9941206	.	+	.	gene_id "ENSG00000163703"; transcript_id "G5672.4";
chr3	PacBio	exon	9942813	9942896	.	+	.	gene_id "ENSG00000163703"; transcript_id "G5672.4";
chr3	PacBio	exon	9943077	9943172	.	+	.	gene_id "ENSG00000163703"; transcript_id "G5672.4";
chr3	PacBio	exon	9943381	9943515	.	+	.	gene_id "ENSG00000163703"; transcript_id "G5672.4";
chr3	PacBio	exon	9943902	9944095	.	+	.	gene_id "ENSG00000163703"; transcript_id "G5672.4";
chr3	PacBio	exon	9944365	9945028	.	+	.	gene_id "ENSG00000163703"; transcript_id "G5672.4";
chr3	PacBio	CDS	9934439	9934612	.	+	.	gene_id "ENSG00000163703"; transcript_id "G5672.4";
chr3	PacBio	CDS	9934835	9934917	.	+	.	gene_id "ENSG00000163703"; transcript_id "G5672.4";
chr3	PacBio	CDS	9937562	9937672	.	+	.	gene_id "ENSG00000163703"; transcript_id "G5672.4";
chr3	PacBio	CDS	9938015	9938106	.	+	.	gene_id "ENSG00000163703"; transcript_id "G5672.4";
chr3	PacBio	CDS	9940850	9941026	.	+	.	gene_id "ENSG00000163703"; transcript_id "G5672.4";
chr3	PacBio	CDS	9941111	9941206	.	+	.	gene_id "ENSG00000163703"; transcript_id "G5672.4";
chr3	PacBio	CDS	9942813	9942896	.	+	.	gene_id "ENSG00000163703"; transcript_id "G5672.4";
chr3	PacBio	CDS	9943077	9943172	.	+	.	gene_id "ENSG00000163703"; transcript_id "G5672.4";
chr3	PacBio	CDS	9943381	9943515	.	+	.	gene_id "ENSG00000163703"; transcript_id "G5672.4";
chr3	PacBio	CDS	9943902	9944095	.	+	.	gene_id "ENSG00000163703"; transcript_id "G5672.4";
chr3	PacBio	CDS	9944365	9944391	.	+	.	gene_id "ENSG00000163703"; transcript_id "G5672.4";
chr3	PacBio	transcript	9933839	9945029	.	+	.	gene_id "ENSG00000163703"; transcript_id "G5672.5";
chr3	PacBio	exon	9933839	9933920	.	+	.	gene_id "ENSG00000163703"; transcript_id "G5672.5";
chr3	PacBio	exon	9934420	9934612	.	+	.	gene_id "ENSG00000163703"; transcript_id "G5672.5";
chr3	PacBio	exon	9934835	9934917	.	+	.	gene_id "ENSG00000163703"; transcript_id "G5672.5";
chr3	PacBio	exon	9937562	9937672	.	+	.	gene_id "ENSG00000163703"; transcript_id "G5672.5";
chr3	PacBio	exon	9938015	9938106	.	+	.	gene_id "ENSG00000163703"; transcript_id "G5672.5";
chr3	PacBio	exon	9940850	9941026	.	+	.	gene_id "ENSG00000163703"; transcript_id "G5672.5";
chr3	PacBio	exon	9941111	9941206	.	+	.	gene_id "ENSG00000163703"; transcript_id "G5672.5";
chr3	PacBio	exon	9942813	9942896	.	+	.	gene_id "ENSG00000163703"; transcript_id "G5672.5";
chr3	PacBio	exon	9943077	9943172	.	+	.	gene_id "ENSG00000163703"; transcript_id "G5672.5";
chr3	PacBio	exon	9943381	9943515	.	+	.	gene_id "ENSG00000163703"; transcript_id "G5672.5";
chr3	PacBio	exon	9944365	9945029	.	+	.	gene_id "ENSG00000163703"; transcript_id "G5672.5";
chr3	PacBio	CDS	9934439	9934612	.	+	.	gene_id "ENSG00000163703"; transcript_id "G5672.5";
chr3	PacBio	CDS	9934835	9934917	.	+	.	gene_id "ENSG00000163703"; transcript_id "G5672.5";
chr3	PacBio	CDS	9937562	9937672	.	+	.	gene_id "ENSG00000163703"; transcript_id "G5672.5";
chr3	PacBio	CDS	9938015	9938106	.	+	.	gene_id "ENSG00000163703"; transcript_id "G5672.5";
chr3	PacBio	CDS	9940850	9941026	.	+	.	gene_id "ENSG00000163703"; transcript_id "G5672.5";
chr3	PacBio	CDS	9941111	9941206	.	+	.	gene_id "ENSG00000163703"; transcript_id "G5672.5";
chr3	PacBio	CDS	9942813	9942896	.	+	.	gene_id "ENSG00000163703"; transcript_id "G5672.5";
chr3	PacBio	CDS	9943077	9943172	.	+	.	gene_id "ENSG00000163703"; transcript_id "G5672.5";
chr3	PacBio	CDS	9943381	9943515	.	+	.	gene_id "ENSG00000163703"; transcript_id "G5672.5";
chr3	PacBio	CDS	9944365	9944579	.	+	.	gene_id "ENSG00000163703"; transcript_id "G5672.5";
chr3	PacBio	transcript	9933840	9945027	.	+	.	gene_id "ENSG00000163703"; transcript_id "G5672.7";
chr3	PacBio	exon	9933840	9934612	.	+	.	gene_id "ENSG00000163703"; transcript_id "G5672.7";
chr3	PacBio	exon	9934835	9934917	.	+	.	gene_id "ENSG00000163703"; transcript_id "G5672.7";
chr3	PacBio	exon	9937562	9937672	.	+	.	gene_id "ENSG00000163703"; transcript_id "G5672.7";
chr3	PacBio	exon	9938015	9938106	.	+	.	gene_id "ENSG00000163703"; transcript_id "G5672.7";
chr3	PacBio	exon	9940850	9941026	.	+	.	gene_id "ENSG00000163703"; transcript_id "G5672.7";
chr3	PacBio	exon	9941111	9941206	.	+	.	gene_id "ENSG00000163703"; transcript_id "G5672.7";
chr3	PacBio	exon	9942813	9942896	.	+	.	gene_id "ENSG00000163703"; transcript_id "G5672.7";
chr3	PacBio	exon	9943077	9943172	.	+	.	gene_id "ENSG00000163703"; transcript_id "G5672.7";
chr3	PacBio	exon	9943381	9944095	.	+	.	gene_id "ENSG00000163703"; transcript_id "G5672.7";
chr3	PacBio	exon	9944365	9945027	.	+	.	gene_id "ENSG00000163703"; transcript_id "G5672.7";
chr3	PacBio	CDS	9934439	9934612	.	+	.	gene_id "ENSG00000163703"; transcript_id "G5672.7";
chr3	PacBio	CDS	9934835	9934917	.	+	.	gene_id "ENSG00000163703"; transcript_id "G5672.7";
chr3	PacBio	CDS	9937562	9937672	.	+	.	gene_id "ENSG00000163703"; transcript_id "G5672.7";
chr3	PacBio	CDS	9938015	9938106	.	+	.	gene_id "ENSG00000163703"; transcript_id "G5672.7";
chr3	PacBio	CDS	9940850	9941026	.	+	.	gene_id "ENSG00000163703"; transcript_id "G5672.7";
chr3	PacBio	CDS	9941111	9941206	.	+	.	gene_id "ENSG00000163703"; transcript_id "G5672.7";
chr3	PacBio	CDS	9942813	9942896	.	+	.	gene_id "ENSG00000163703"; transcript_id "G5672.7";
chr3	PacBio	CDS	9943077	9943172	.	+	.	gene_id "ENSG00000163703"; transcript_id "G5672.7";
chr3	PacBio	CDS	9943381	9943667	.	+	.	gene_id "ENSG00000163703"; transcript_id "G5672.7";
chr3	PacBio	transcript	9933844	9945028	.	+	.	gene_id "ENSG00000163703"; transcript_id "G5672.8";
chr3	PacBio	exon	9933844	9934612	.	+	.	gene_id "ENSG00000163703"; transcript_id "G5672.8";
chr3	PacBio	exon	9934835	9934917	.	+	.	gene_id "ENSG00000163703"; transcript_id "G5672.8";
chr3	PacBio	exon	9937562	9937672	.	+	.	gene_id "ENSG00000163703"; transcript_id "G5672.8";
chr3	PacBio	exon	9940850	9941026	.	+	.	gene_id "ENSG00000163703"; transcript_id "G5672.8";
chr3	PacBio	exon	9941111	9941206	.	+	.	gene_id "ENSG00000163703"; transcript_id "G5672.8";
chr3	PacBio	exon	9942813	9942896	.	+	.	gene_id "ENSG00000163703"; transcript_id "G5672.8";
chr3	PacBio	exon	9943077	9943172	.	+	.	gene_id "ENSG00000163703"; transcript_id "G5672.8";
chr3	PacBio	exon	9943381	9943515	.	+	.	gene_id "ENSG00000163703"; transcript_id "G5672.8";
chr3	PacBio	exon	9944365	9945028	.	+	.	gene_id "ENSG00000163703"; transcript_id "G5672.8";
chr3	PacBio	CDS	9943103	9943172	.	+	.	gene_id "ENSG00000163703"; transcript_id "G5672.8";
chr3	PacBio	CDS	9943381	9943515	.	+	.	gene_id "ENSG00000163703"; transcript_id "G5672.8";
chr3	PacBio	CDS	9944365	9944579	.	+	.	gene_id "ENSG00000163703"; transcript_id "G5672.8";
chr3	PacBio	transcript	9933855	9945028	.	+	.	gene_id "ENSG00000163703"; transcript_id "G5672.9";
chr3	PacBio	exon	9933855	9933920	.	+	.	gene_id "ENSG00000163703"; transcript_id "G5672.9";
chr3	PacBio	exon	9934420	9934612	.	+	.	gene_id "ENSG00000163703"; transcript_id "G5672.9";
chr3	PacBio	exon	9934835	9934917	.	+	.	gene_id "ENSG00000163703"; transcript_id "G5672.9";
chr3	PacBio	exon	9940850	9941026	.	+	.	gene_id "ENSG00000163703"; transcript_id "G5672.9";
chr3	PacBio	exon	9941111	9941206	.	+	.	gene_id "ENSG00000163703"; transcript_id "G5672.9";
chr3	PacBio	exon	9942813	9942896	.	+	.	gene_id "ENSG00000163703"; transcript_id "G5672.9";
chr3	PacBio	exon	9943077	9943172	.	+	.	gene_id "ENSG00000163703"; transcript_id "G5672.9";
chr3	PacBio	exon	9943381	9943515	.	+	.	gene_id "ENSG00000163703"; transcript_id "G5672.9";
chr3	PacBio	exon	9944365	9945028	.	+	.	gene_id "ENSG00000163703"; transcript_id "G5672.9";
chr3	PacBio	CDS	9943103	9943172	.	+	.	gene_id "ENSG00000163703"; transcript_id "G5672.9";
chr3	PacBio	CDS	9943381	9943515	.	+	.	gene_id "ENSG00000163703"; transcript_id "G5672.9";
chr3	PacBio	CDS	9944365	9944579	.	+	.	gene_id "ENSG00000163703"; transcript_id "G5672.9";
chr3	PacBio	transcript	9945536	9952364	.	-	.	gene_id "ENSG00000163704"; transcript_id "G5673.1";
chr3	PacBio	exon	9945536	9948001	.	-	.	gene_id "ENSG00000163704"; transcript_id "G5673.1";
chr3	PacBio	exon	9948758	9948913	.	-	.	gene_id "ENSG00000163704"; transcript_id "G5673.1";
chr3	PacBio	exon	9949101	9950172	.	-	.	gene_id "ENSG00000163704"; transcript_id "G5673.1";
chr3	PacBio	exon	9952142	9952364	.	-	.	gene_id "ENSG00000163704"; transcript_id "G5673.1";
chr3	PacBio	CDS	9946227	9948001	.	-	.	gene_id "ENSG00000163704"; transcript_id "G5673.1";
chr3	PacBio	CDS	9948758	9948913	.	-	.	gene_id "ENSG00000163704"; transcript_id "G5673.1";
chr3	PacBio	CDS	9949101	9950115	.	-	.	gene_id "ENSG00000163704"; transcript_id "G5673.1";
chr3	PacBio	transcript	9945539	9952457	.	-	.	gene_id "ENSG00000163704"; transcript_id "G5673.2";
chr3	PacBio	exon	9945539	9948001	.	-	.	gene_id "ENSG00000163704"; transcript_id "G5673.2";
chr3	PacBio	exon	9948758	9948913	.	-	.	gene_id "ENSG00000163704"; transcript_id "G5673.2";
chr3	PacBio	exon	9949101	9950172	.	-	.	gene_id "ENSG00000163704"; transcript_id "G5673.2";
chr3	PacBio	exon	9952322	9952457	.	-	.	gene_id "ENSG00000163704"; transcript_id "G5673.2";
chr3	PacBio	CDS	9946227	9948001	.	-	.	gene_id "ENSG00000163704"; transcript_id "G5673.2";
chr3	PacBio	CDS	9948758	9948913	.	-	.	gene_id "ENSG00000163704"; transcript_id "G5673.2";
chr3	PacBio	CDS	9949101	9950115	.	-	.	gene_id "ENSG00000163704"; transcript_id "G5673.2";
chr3	PacBio	transcript	9945852	9952414	.	-	.	gene_id "ENSG00000163704"; transcript_id "G5673.3";
chr3	PacBio	exon	9945852	9948001	.	-	.	gene_id "ENSG00000163704"; transcript_id "G5673.3";
chr3	PacBio	exon	9948758	9948913	.	-	.	gene_id "ENSG00000163704"; transcript_id "G5673.3";
chr3	PacBio	exon	9949101	9950172	.	-	.	gene_id "ENSG00000163704"; transcript_id "G5673.3";
chr3	PacBio	exon	9952322	9952414	.	-	.	gene_id "ENSG00000163704"; transcript_id "G5673.3";
chr3	PacBio	CDS	9946227	9948001	.	-	.	gene_id "ENSG00000163704"; transcript_id "G5673.3";
chr3	PacBio	CDS	9948758	9948913	.	-	.	gene_id "ENSG00000163704"; transcript_id "G5673.3";
chr3	PacBio	CDS	9949101	9950115	.	-	.	gene_id "ENSG00000163704"; transcript_id "G5673.3";
chr3	PacBio	transcript	9945982	9952394	.	-	.	gene_id "ENSG00000163704"; transcript_id "G5673.4";
chr3	PacBio	exon	9945982	9948001	.	-	.	gene_id "ENSG00000163704"; transcript_id "G5673.4";
chr3	PacBio	exon	9948758	9948913	.	-	.	gene_id "ENSG00000163704"; transcript_id "G5673.4";
chr3	PacBio	exon	9949101	9950172	.	-	.	gene_id "ENSG00000163704"; transcript_id "G5673.4";
chr3	PacBio	exon	9952322	9952394	.	-	.	gene_id "ENSG00000163704"; transcript_id "G5673.4";
chr3	PacBio	CDS	9946227	9948001	.	-	.	gene_id "ENSG00000163704"; transcript_id "G5673.4";
chr3	PacBio	CDS	9948758	9948913	.	-	.	gene_id "ENSG00000163704"; transcript_id "G5673.4";
chr3	PacBio	CDS	9949101	9950115	.	-	.	gene_id "ENSG00000163704"; transcript_id "G5673.4";
chr3	PacBio	transcript	9946011	9952386	.	-	.	gene_id "ENSG00000163704"; transcript_id "G5673.5";
chr3	PacBio	exon	9946011	9948001	.	-	.	gene_id "ENSG00000163704"; transcript_id "G5673.5";
chr3	PacBio	exon	9948758	9948913	.	-	.	gene_id "ENSG00000163704"; transcript_id "G5673.5";
chr3	PacBio	exon	9949101	9950172	.	-	.	gene_id "ENSG00000163704"; transcript_id "G5673.5";
chr3	PacBio	exon	9952142	9952386	.	-	.	gene_id "ENSG00000163704"; transcript_id "G5673.5";
chr3	PacBio	CDS	9946227	9948001	.	-	.	gene_id "ENSG00000163704"; transcript_id "G5673.5";
chr3	PacBio	CDS	9948758	9948913	.	-	.	gene_id "ENSG00000163704"; transcript_id "G5673.5";
chr3	PacBio	CDS	9949101	9950115	.	-	.	gene_id "ENSG00000163704"; transcript_id "G5673.5";
chr3	PacBio	transcript	9962671	9986840	.	-	.	gene_id "ENSG00000125037"; transcript_id "G5674.1";
chr3	PacBio	exon	9962671	9964197	.	-	.	gene_id "ENSG00000125037"; transcript_id "G5674.1";
chr3	PacBio	exon	9969719	9969801	.	-	.	gene_id "ENSG00000125037"; transcript_id "G5674.1";
chr3	PacBio	exon	9970582	9970661	.	-	.	gene_id "ENSG00000125037"; transcript_id "G5674.1";
chr3	PacBio	exon	9973628	9973709	.	-	.	gene_id "ENSG00000125037"; transcript_id "G5674.1";
chr3	PacBio	exon	9974384	9974488	.	-	.	gene_id "ENSG00000125037"; transcript_id "G5674.1";
chr3	PacBio	exon	9976957	9977050	.	-	.	gene_id "ENSG00000125037"; transcript_id "G5674.1";
chr3	PacBio	exon	9977389	9977446	.	-	.	gene_id "ENSG00000125037"; transcript_id "G5674.1";
chr3	PacBio	exon	9986507	9986840	.	-	.	gene_id "ENSG00000125037"; transcript_id "G5674.1";
chr3	PacBio	CDS	9964069	9964197	.	-	.	gene_id "ENSG00000125037"; transcript_id "G5674.1";
chr3	PacBio	CDS	9969719	9969801	.	-	.	gene_id "ENSG00000125037"; transcript_id "G5674.1";
chr3	PacBio	CDS	9970582	9970661	.	-	.	gene_id "ENSG00000125037"; transcript_id "G5674.1";
chr3	PacBio	CDS	9973628	9973709	.	-	.	gene_id "ENSG00000125037"; transcript_id "G5674.1";
chr3	PacBio	CDS	9974384	9974488	.	-	.	gene_id "ENSG00000125037"; transcript_id "G5674.1";
chr3	PacBio	CDS	9976957	9977050	.	-	.	gene_id "ENSG00000125037"; transcript_id "G5674.1";
chr3	PacBio	CDS	9977389	9977446	.	-	.	gene_id "ENSG00000125037"; transcript_id "G5674.1";
chr3	PacBio	CDS	9986507	9986661	.	-	.	gene_id "ENSG00000125037"; transcript_id "G5674.1";
chr3	PacBio	transcript	9963492	9986852	.	-	.	gene_id "ENSG00000125037"; transcript_id "G5674.2";
chr3	PacBio	exon	9963492	9964197	.	-	.	gene_id "ENSG00000125037"; transcript_id "G5674.2";
chr3	PacBio	exon	9969719	9969801	.	-	.	gene_id "ENSG00000125037"; transcript_id "G5674.2";
chr3	PacBio	exon	9970582	9970661	.	-	.	gene_id "ENSG00000125037"; transcript_id "G5674.2";
chr3	PacBio	exon	9973628	9973709	.	-	.	gene_id "ENSG00000125037"; transcript_id "G5674.2";
chr3	PacBio	exon	9974384	9974488	.	-	.	gene_id "ENSG00000125037"; transcript_id "G5674.2";
chr3	PacBio	exon	9976957	9977050	.	-	.	gene_id "ENSG00000125037"; transcript_id "G5674.2";
chr3	PacBio	exon	9977389	9977446	.	-	.	gene_id "ENSG00000125037"; transcript_id "G5674.2";
chr3	PacBio	exon	9986507	9986852	.	-	.	gene_id "ENSG00000125037"; transcript_id "G5674.2";
chr3	PacBio	CDS	9964069	9964197	.	-	.	gene_id "ENSG00000125037"; transcript_id "G5674.2";
chr3	PacBio	CDS	9969719	9969801	.	-	.	gene_id "ENSG00000125037"; transcript_id "G5674.2";
chr3	PacBio	CDS	9970582	9970661	.	-	.	gene_id "ENSG00000125037"; transcript_id "G5674.2";
chr3	PacBio	CDS	9973628	9973709	.	-	.	gene_id "ENSG00000125037"; transcript_id "G5674.2";
chr3	PacBio	CDS	9974384	9974488	.	-	.	gene_id "ENSG00000125037"; transcript_id "G5674.2";
chr3	PacBio	CDS	9976957	9977050	.	-	.	gene_id "ENSG00000125037"; transcript_id "G5674.2";
chr3	PacBio	CDS	9977389	9977446	.	-	.	gene_id "ENSG00000125037"; transcript_id "G5674.2";
chr3	PacBio	CDS	9986507	9986661	.	-	.	gene_id "ENSG00000125037"; transcript_id "G5674.2";
chr3	PacBio	transcript	9963658	9986852	.	-	.	gene_id "ENSG00000125037"; transcript_id "G5674.3";
chr3	PacBio	exon	9963658	9964197	.	-	.	gene_id "ENSG00000125037"; transcript_id "G5674.3";
chr3	PacBio	exon	9969719	9969801	.	-	.	gene_id "ENSG00000125037"; transcript_id "G5674.3";
chr3	PacBio	exon	9970582	9970661	.	-	.	gene_id "ENSG00000125037"; transcript_id "G5674.3";
chr3	PacBio	exon	9973628	9973709	.	-	.	gene_id "ENSG00000125037"; transcript_id "G5674.3";
chr3	PacBio	exon	9974384	9974488	.	-	.	gene_id "ENSG00000125037"; transcript_id "G5674.3";
chr3	PacBio	exon	9976957	9977050	.	-	.	gene_id "ENSG00000125037"; transcript_id "G5674.3";
chr3	PacBio	exon	9977389	9977446	.	-	.	gene_id "ENSG00000125037"; transcript_id "G5674.3";
chr3	PacBio	exon	9986507	9986852	.	-	.	gene_id "ENSG00000125037"; transcript_id "G5674.3";
chr3	PacBio	CDS	9964069	9964197	.	-	.	gene_id "ENSG00000125037"; transcript_id "G5674.3";
chr3	PacBio	CDS	9969719	9969801	.	-	.	gene_id "ENSG00000125037"; transcript_id "G5674.3";
chr3	PacBio	CDS	9970582	9970661	.	-	.	gene_id "ENSG00000125037"; transcript_id "G5674.3";
chr3	PacBio	CDS	9973628	9973709	.	-	.	gene_id "ENSG00000125037"; transcript_id "G5674.3";
chr3	PacBio	CDS	9974384	9974488	.	-	.	gene_id "ENSG00000125037"; transcript_id "G5674.3";
chr3	PacBio	CDS	9976957	9977050	.	-	.	gene_id "ENSG00000125037"; transcript_id "G5674.3";
chr3	PacBio	CDS	9977389	9977446	.	-	.	gene_id "ENSG00000125037"; transcript_id "G5674.3";
chr3	PacBio	CDS	9986507	9986661	.	-	.	gene_id "ENSG00000125037"; transcript_id "G5674.3";
chr3	PacBio	transcript	9963953	9986839	.	-	.	gene_id "ENSG00000125037"; transcript_id "G5674.4";
chr3	PacBio	exon	9963953	9964197	.	-	.	gene_id "ENSG00000125037"; transcript_id "G5674.4";
chr3	PacBio	exon	9969719	9969801	.	-	.	gene_id "ENSG00000125037"; transcript_id "G5674.4";
chr3	PacBio	exon	9970582	9970661	.	-	.	gene_id "ENSG00000125037"; transcript_id "G5674.4";
chr3	PacBio	exon	9973628	9973709	.	-	.	gene_id "ENSG00000125037"; transcript_id "G5674.4";
chr3	PacBio	exon	9974384	9974488	.	-	.	gene_id "ENSG00000125037"; transcript_id "G5674.4";
chr3	PacBio	exon	9976957	9977050	.	-	.	gene_id "ENSG00000125037"; transcript_id "G5674.4";
chr3	PacBio	exon	9977389	9977446	.	-	.	gene_id "ENSG00000125037"; transcript_id "G5674.4";
chr3	PacBio	exon	9986507	9986839	.	-	.	gene_id "ENSG00000125037"; transcript_id "G5674.4";
chr3	PacBio	CDS	9964069	9964197	.	-	.	gene_id "ENSG00000125037"; transcript_id "G5674.4";
chr3	PacBio	CDS	9969719	9969801	.	-	.	gene_id "ENSG00000125037"; transcript_id "G5674.4";
chr3	PacBio	CDS	9970582	9970661	.	-	.	gene_id "ENSG00000125037"; transcript_id "G5674.4";
chr3	PacBio	CDS	9973628	9973709	.	-	.	gene_id "ENSG00000125037"; transcript_id "G5674.4";
chr3	PacBio	CDS	9974384	9974488	.	-	.	gene_id "ENSG00000125037"; transcript_id "G5674.4";
chr3	PacBio	CDS	9976957	9977050	.	-	.	gene_id "ENSG00000125037"; transcript_id "G5674.4";
chr3	PacBio	CDS	9977389	9977446	.	-	.	gene_id "ENSG00000125037"; transcript_id "G5674.4";
chr3	PacBio	CDS	9986507	9986661	.	-	.	gene_id "ENSG00000125037"; transcript_id "G5674.4";
chr3	PacBio	transcript	9984572	9986825	.	-	.	gene_id "ENSG00000125037"; transcript_id "G5674.5";
chr3	PacBio	exon	9984572	9986825	.	-	.	gene_id "ENSG00000125037"; transcript_id "G5674.5";
chr3	PacBio	CDS	9986353	9986661	.	-	.	gene_id "ENSG00000125037"; transcript_id "G5674.5";
chr3	PacBio	transcript	10026376	10072973	.	+	.	gene_id "ENSG00000144554"; transcript_id "G5675.1";
chr3	PacBio	exon	10026376	10026473	.	+	.	gene_id "ENSG00000144554"; transcript_id "G5675.1";
chr3	PacBio	exon	10028625	10028721	.	+	.	gene_id "ENSG00000144554"; transcript_id "G5675.1";
chr3	PacBio	exon	10032832	10032972	.	+	.	gene_id "ENSG00000144554"; transcript_id "G5675.1";
chr3	PacBio	exon	10034469	10034536	.	+	.	gene_id "ENSG00000144554"; transcript_id "G5675.1";
chr3	PacBio	exon	10034695	10034798	.	+	.	gene_id "ENSG00000144554"; transcript_id "G5675.1";
chr3	PacBio	exon	10035173	10035233	.	+	.	gene_id "ENSG00000144554"; transcript_id "G5675.1";
chr3	PacBio	exon	10036287	10036339	.	+	.	gene_id "ENSG00000144554"; transcript_id "G5675.1";
chr3	PacBio	exon	10039279	10039357	.	+	.	gene_id "ENSG00000144554"; transcript_id "G5675.1";
chr3	PacBio	exon	10039721	10039845	.	+	.	gene_id "ENSG00000144554"; transcript_id "G5675.1";
chr3	PacBio	exon	10041623	10041710	.	+	.	gene_id "ENSG00000144554"; transcript_id "G5675.1";
chr3	PacBio	exon	10042559	10042663	.	+	.	gene_id "ENSG00000144554"; transcript_id "G5675.1";
chr3	PacBio	exon	10043050	10043150	.	+	.	gene_id "ENSG00000144554"; transcript_id "G5675.1";
chr3	PacBio	exon	10043484	10043592	.	+	.	gene_id "ENSG00000144554"; transcript_id "G5675.1";
chr3	PacBio	exon	10043829	10043864	.	+	.	gene_id "ENSG00000144554"; transcript_id "G5675.1";
chr3	PacBio	exon	10052387	10052497	.	+	.	gene_id "ENSG00000144554"; transcript_id "G5675.1";
chr3	PacBio	exon	10060294	10060403	.	+	.	gene_id "ENSG00000144554"; transcript_id "G5675.1";
chr3	PacBio	exon	10062154	10062211	.	+	.	gene_id "ENSG00000144554"; transcript_id "G5675.1";
chr3	PacBio	exon	10063792	10063911	.	+	.	gene_id "ENSG00000144554"; transcript_id "G5675.1";
chr3	PacBio	exon	10064356	10064429	.	+	.	gene_id "ENSG00000144554"; transcript_id "G5675.1";
chr3	PacBio	exon	10064729	10064875	.	+	.	gene_id "ENSG00000144554"; transcript_id "G5675.1";
chr3	PacBio	exon	10065394	10065494	.	+	.	gene_id "ENSG00000144554"; transcript_id "G5675.1";
chr3	PacBio	exon	10065864	10065979	.	+	.	gene_id "ENSG00000144554"; transcript_id "G5675.1";
chr3	PacBio	exon	10067209	10067317	.	+	.	gene_id "ENSG00000144554"; transcript_id "G5675.1";
chr3	PacBio	exon	10072871	10072973	.	+	.	gene_id "ENSG00000144554"; transcript_id "G5675.1";
chr3	PacBio	CDS	10028658	10028721	.	+	.	gene_id "ENSG00000144554"; transcript_id "G5675.1";
chr3	PacBio	CDS	10032832	10032972	.	+	.	gene_id "ENSG00000144554"; transcript_id "G5675.1";
chr3	PacBio	CDS	10034469	10034536	.	+	.	gene_id "ENSG00000144554"; transcript_id "G5675.1";
chr3	PacBio	CDS	10034695	10034798	.	+	.	gene_id "ENSG00000144554"; transcript_id "G5675.1";
chr3	PacBio	CDS	10035173	10035233	.	+	.	gene_id "ENSG00000144554"; transcript_id "G5675.1";
chr3	PacBio	CDS	10036287	10036339	.	+	.	gene_id "ENSG00000144554"; transcript_id "G5675.1";
chr3	PacBio	CDS	10039279	10039357	.	+	.	gene_id "ENSG00000144554"; transcript_id "G5675.1";
chr3	PacBio	CDS	10039721	10039845	.	+	.	gene_id "ENSG00000144554"; transcript_id "G5675.1";
chr3	PacBio	CDS	10041623	10041710	.	+	.	gene_id "ENSG00000144554"; transcript_id "G5675.1";
chr3	PacBio	CDS	10042559	10042663	.	+	.	gene_id "ENSG00000144554"; transcript_id "G5675.1";
chr3	PacBio	CDS	10043050	10043150	.	+	.	gene_id "ENSG00000144554"; transcript_id "G5675.1";
chr3	PacBio	CDS	10043484	10043592	.	+	.	gene_id "ENSG00000144554"; transcript_id "G5675.1";
chr3	PacBio	CDS	10043829	10043864	.	+	.	gene_id "ENSG00000144554"; transcript_id "G5675.1";
chr3	PacBio	CDS	10052387	10052497	.	+	.	gene_id "ENSG00000144554"; transcript_id "G5675.1";
chr3	PacBio	CDS	10060294	10060403	.	+	.	gene_id "ENSG00000144554"; transcript_id "G5675.1";
chr3	PacBio	CDS	10062154	10062211	.	+	.	gene_id "ENSG00000144554"; transcript_id "G5675.1";
chr3	PacBio	CDS	10063792	10063911	.	+	.	gene_id "ENSG00000144554"; transcript_id "G5675.1";
chr3	PacBio	CDS	10064356	10064429	.	+	.	gene_id "ENSG00000144554"; transcript_id "G5675.1";
chr3	PacBio	CDS	10064729	10064875	.	+	.	gene_id "ENSG00000144554"; transcript_id "G5675.1";
chr3	PacBio	CDS	10065394	10065494	.	+	.	gene_id "ENSG00000144554"; transcript_id "G5675.1";
chr3	PacBio	CDS	10065864	10065979	.	+	.	gene_id "ENSG00000144554"; transcript_id "G5675.1";
chr3	PacBio	CDS	10067209	10067317	.	+	.	gene_id "ENSG00000144554"; transcript_id "G5675.1";
chr3	PacBio	CDS	10072871	10072971	.	+	.	gene_id "ENSG00000144554"; transcript_id "G5675.1";
chr3	PacBio	transcript	10026414	10072955	.	+	.	gene_id "ENSG00000144554"; transcript_id "G5675.2";
chr3	PacBio	exon	10026414	10026473	.	+	.	gene_id "ENSG00000144554"; transcript_id "G5675.2";
chr3	PacBio	exon	10028625	10028721	.	+	.	gene_id "ENSG00000144554"; transcript_id "G5675.2";
chr3	PacBio	exon	10032832	10032972	.	+	.	gene_id "ENSG00000144554"; transcript_id "G5675.2";
chr3	PacBio	exon	10034469	10034536	.	+	.	gene_id "ENSG00000144554"; transcript_id "G5675.2";
chr3	PacBio	exon	10034695	10034798	.	+	.	gene_id "ENSG00000144554"; transcript_id "G5675.2";
chr3	PacBio	exon	10035173	10035233	.	+	.	gene_id "ENSG00000144554"; transcript_id "G5675.2";
chr3	PacBio	exon	10036287	10036339	.	+	.	gene_id "ENSG00000144554"; transcript_id "G5675.2";
chr3	PacBio	exon	10039279	10039357	.	+	.	gene_id "ENSG00000144554"; transcript_id "G5675.2";
chr3	PacBio	exon	10039721	10039845	.	+	.	gene_id "ENSG00000144554"; transcript_id "G5675.2";
chr3	PacBio	exon	10041623	10041710	.	+	.	gene_id "ENSG00000144554"; transcript_id "G5675.2";
chr3	PacBio	exon	10042559	10042663	.	+	.	gene_id "ENSG00000144554"; transcript_id "G5675.2";
chr3	PacBio	exon	10043050	10043150	.	+	.	gene_id "ENSG00000144554"; transcript_id "G5675.2";
chr3	PacBio	exon	10043484	10043592	.	+	.	gene_id "ENSG00000144554"; transcript_id "G5675.2";
chr3	PacBio	exon	10043829	10043864	.	+	.	gene_id "ENSG00000144554"; transcript_id "G5675.2";
chr3	PacBio	exon	10046580	10046723	.	+	.	gene_id "ENSG00000144554"; transcript_id "G5675.2";
chr3	PacBio	exon	10047917	10048051	.	+	.	gene_id "ENSG00000144554"; transcript_id "G5675.2";
chr3	PacBio	exon	10049374	10049505	.	+	.	gene_id "ENSG00000144554"; transcript_id "G5675.2";
chr3	PacBio	exon	10052387	10052497	.	+	.	gene_id "ENSG00000144554"; transcript_id "G5675.2";
chr3	PacBio	exon	10060294	10060403	.	+	.	gene_id "ENSG00000144554"; transcript_id "G5675.2";
chr3	PacBio	exon	10062154	10062211	.	+	.	gene_id "ENSG00000144554"; transcript_id "G5675.2";
chr3	PacBio	exon	10063792	10063911	.	+	.	gene_id "ENSG00000144554"; transcript_id "G5675.2";
chr3	PacBio	exon	10064356	10064429	.	+	.	gene_id "ENSG00000144554"; transcript_id "G5675.2";
chr3	PacBio	exon	10064729	10064875	.	+	.	gene_id "ENSG00000144554"; transcript_id "G5675.2";
chr3	PacBio	exon	10065394	10065494	.	+	.	gene_id "ENSG00000144554"; transcript_id "G5675.2";
chr3	PacBio	exon	10065864	10065979	.	+	.	gene_id "ENSG00000144554"; transcript_id "G5675.2";
chr3	PacBio	exon	10067209	10067317	.	+	.	gene_id "ENSG00000144554"; transcript_id "G5675.2";
chr3	PacBio	exon	10072871	10072955	.	+	.	gene_id "ENSG00000144554"; transcript_id "G5675.2";
chr3	PacBio	CDS	10028658	10028721	.	+	.	gene_id "ENSG00000144554"; transcript_id "G5675.2";
chr3	PacBio	CDS	10032832	10032972	.	+	.	gene_id "ENSG00000144554"; transcript_id "G5675.2";
chr3	PacBio	CDS	10034469	10034536	.	+	.	gene_id "ENSG00000144554"; transcript_id "G5675.2";
chr3	PacBio	CDS	10034695	10034798	.	+	.	gene_id "ENSG00000144554"; transcript_id "G5675.2";
chr3	PacBio	CDS	10035173	10035233	.	+	.	gene_id "ENSG00000144554"; transcript_id "G5675.2";
chr3	PacBio	CDS	10036287	10036339	.	+	.	gene_id "ENSG00000144554"; transcript_id "G5675.2";
chr3	PacBio	CDS	10039279	10039357	.	+	.	gene_id "ENSG00000144554"; transcript_id "G5675.2";
chr3	PacBio	CDS	10039721	10039845	.	+	.	gene_id "ENSG00000144554"; transcript_id "G5675.2";
chr3	PacBio	CDS	10041623	10041710	.	+	.	gene_id "ENSG00000144554"; transcript_id "G5675.2";
chr3	PacBio	CDS	10042559	10042663	.	+	.	gene_id "ENSG00000144554"; transcript_id "G5675.2";
chr3	PacBio	CDS	10043050	10043150	.	+	.	gene_id "ENSG00000144554"; transcript_id "G5675.2";
chr3	PacBio	CDS	10043484	10043592	.	+	.	gene_id "ENSG00000144554"; transcript_id "G5675.2";
chr3	PacBio	CDS	10043829	10043864	.	+	.	gene_id "ENSG00000144554"; transcript_id "G5675.2";
chr3	PacBio	CDS	10046580	10046723	.	+	.	gene_id "ENSG00000144554"; transcript_id "G5675.2";
chr3	PacBio	CDS	10047917	10048051	.	+	.	gene_id "ENSG00000144554"; transcript_id "G5675.2";
chr3	PacBio	CDS	10049374	10049505	.	+	.	gene_id "ENSG00000144554"; transcript_id "G5675.2";
chr3	PacBio	CDS	10052387	10052497	.	+	.	gene_id "ENSG00000144554"; transcript_id "G5675.2";
chr3	PacBio	CDS	10060294	10060403	.	+	.	gene_id "ENSG00000144554"; transcript_id "G5675.2";
chr3	PacBio	CDS	10062154	10062211	.	+	.	gene_id "ENSG00000144554"; transcript_id "G5675.2";
chr3	PacBio	CDS	10063792	10063911	.	+	.	gene_id "ENSG00000144554"; transcript_id "G5675.2";
chr3	PacBio	CDS	10064356	10064429	.	+	.	gene_id "ENSG00000144554"; transcript_id "G5675.2";
chr3	PacBio	CDS	10064729	10064875	.	+	.	gene_id "ENSG00000144554"; transcript_id "G5675.2";
chr3	PacBio	CDS	10065394	10065494	.	+	.	gene_id "ENSG00000144554"; transcript_id "G5675.2";
chr3	PacBio	CDS	10065864	10065979	.	+	.	gene_id "ENSG00000144554"; transcript_id "G5675.2";
chr3	PacBio	CDS	10067209	10067317	.	+	.	gene_id "ENSG00000144554"; transcript_id "G5675.2";
chr3	PacBio	CDS	10072871	10072953	.	+	.	gene_id "ENSG00000144554"; transcript_id "G5675.2";
chr3	PacBio	transcript	10026417	10072955	.	+	.	gene_id "ENSG00000144554"; transcript_id "G5675.5";
chr3	PacBio	exon	10026417	10026473	.	+	.	gene_id "ENSG00000144554"; transcript_id "G5675.5";
chr3	PacBio	exon	10028625	10028721	.	+	.	gene_id "ENSG00000144554"; transcript_id "G5675.5";
chr3	PacBio	exon	10032832	10032972	.	+	.	gene_id "ENSG00000144554"; transcript_id "G5675.5";
chr3	PacBio	exon	10034469	10034536	.	+	.	gene_id "ENSG00000144554"; transcript_id "G5675.5";
chr3	PacBio	exon	10034695	10034798	.	+	.	gene_id "ENSG00000144554"; transcript_id "G5675.5";
chr3	PacBio	exon	10035173	10035233	.	+	.	gene_id "ENSG00000144554"; transcript_id "G5675.5";
chr3	PacBio	exon	10036287	10036339	.	+	.	gene_id "ENSG00000144554"; transcript_id "G5675.5";
chr3	PacBio	exon	10039279	10039357	.	+	.	gene_id "ENSG00000144554"; transcript_id "G5675.5";
chr3	PacBio	exon	10039721	10039845	.	+	.	gene_id "ENSG00000144554"; transcript_id "G5675.5";
chr3	PacBio	exon	10041623	10041710	.	+	.	gene_id "ENSG00000144554"; transcript_id "G5675.5";
chr3	PacBio	exon	10042559	10042663	.	+	.	gene_id "ENSG00000144554"; transcript_id "G5675.5";
chr3	PacBio	exon	10043050	10043150	.	+	.	gene_id "ENSG00000144554"; transcript_id "G5675.5";
chr3	PacBio	exon	10043484	10043592	.	+	.	gene_id "ENSG00000144554"; transcript_id "G5675.5";
chr3	PacBio	exon	10043829	10043864	.	+	.	gene_id "ENSG00000144554"; transcript_id "G5675.5";
chr3	PacBio	exon	10046580	10046723	.	+	.	gene_id "ENSG00000144554"; transcript_id "G5675.5";
chr3	PacBio	exon	10047917	10048051	.	+	.	gene_id "ENSG00000144554"; transcript_id "G5675.5";
chr3	PacBio	exon	10049374	10049505	.	+	.	gene_id "ENSG00000144554"; transcript_id "G5675.5";
chr3	PacBio	exon	10052387	10052497	.	+	.	gene_id "ENSG00000144554"; transcript_id "G5675.5";
chr3	PacBio	exon	10060294	10060403	.	+	.	gene_id "ENSG00000144554"; transcript_id "G5675.5";
chr3	PacBio	exon	10062154	10062211	.	+	.	gene_id "ENSG00000144554"; transcript_id "G5675.5";
chr3	PacBio	exon	10063792	10064875	.	+	.	gene_id "ENSG00000144554"; transcript_id "G5675.5";
chr3	PacBio	exon	10065394	10065494	.	+	.	gene_id "ENSG00000144554"; transcript_id "G5675.5";
chr3	PacBio	exon	10065864	10065979	.	+	.	gene_id "ENSG00000144554"; transcript_id "G5675.5";
chr3	PacBio	exon	10067209	10067317	.	+	.	gene_id "ENSG00000144554"; transcript_id "G5675.5";
chr3	PacBio	exon	10072871	10072955	.	+	.	gene_id "ENSG00000144554"; transcript_id "G5675.5";
chr3	PacBio	CDS	10028658	10028721	.	+	.	gene_id "ENSG00000144554"; transcript_id "G5675.5";
chr3	PacBio	CDS	10032832	10032972	.	+	.	gene_id "ENSG00000144554"; transcript_id "G5675.5";
chr3	PacBio	CDS	10034469	10034536	.	+	.	gene_id "ENSG00000144554"; transcript_id "G5675.5";
chr3	PacBio	CDS	10034695	10034798	.	+	.	gene_id "ENSG00000144554"; transcript_id "G5675.5";
chr3	PacBio	CDS	10035173	10035233	.	+	.	gene_id "ENSG00000144554"; transcript_id "G5675.5";
chr3	PacBio	CDS	10036287	10036339	.	+	.	gene_id "ENSG00000144554"; transcript_id "G5675.5";
chr3	PacBio	CDS	10039279	10039357	.	+	.	gene_id "ENSG00000144554"; transcript_id "G5675.5";
chr3	PacBio	CDS	10039721	10039845	.	+	.	gene_id "ENSG00000144554"; transcript_id "G5675.5";
chr3	PacBio	CDS	10041623	10041710	.	+	.	gene_id "ENSG00000144554"; transcript_id "G5675.5";
chr3	PacBio	CDS	10042559	10042663	.	+	.	gene_id "ENSG00000144554"; transcript_id "G5675.5";
chr3	PacBio	CDS	10043050	10043150	.	+	.	gene_id "ENSG00000144554"; transcript_id "G5675.5";
chr3	PacBio	CDS	10043484	10043592	.	+	.	gene_id "ENSG00000144554"; transcript_id "G5675.5";
chr3	PacBio	CDS	10043829	10043864	.	+	.	gene_id "ENSG00000144554"; transcript_id "G5675.5";
chr3	PacBio	CDS	10046580	10046723	.	+	.	gene_id "ENSG00000144554"; transcript_id "G5675.5";
chr3	PacBio	CDS	10047917	10048051	.	+	.	gene_id "ENSG00000144554"; transcript_id "G5675.5";
chr3	PacBio	CDS	10049374	10049505	.	+	.	gene_id "ENSG00000144554"; transcript_id "G5675.5";
chr3	PacBio	CDS	10052387	10052497	.	+	.	gene_id "ENSG00000144554"; transcript_id "G5675.5";
chr3	PacBio	CDS	10060294	10060403	.	+	.	gene_id "ENSG00000144554"; transcript_id "G5675.5";
chr3	PacBio	CDS	10062154	10062211	.	+	.	gene_id "ENSG00000144554"; transcript_id "G5675.5";
chr3	PacBio	CDS	10063792	10063935	.	+	.	gene_id "ENSG00000144554"; transcript_id "G5675.5";
chr3	PacBio	transcript	10026417	10072959	.	+	.	gene_id "ENSG00000144554"; transcript_id "G5675.4";
chr3	PacBio	exon	10026417	10026473	.	+	.	gene_id "ENSG00000144554"; transcript_id "G5675.4";
chr3	PacBio	exon	10028625	10028721	.	+	.	gene_id "ENSG00000144554"; transcript_id "G5675.4";
chr3	PacBio	exon	10032832	10032972	.	+	.	gene_id "ENSG00000144554"; transcript_id "G5675.4";
chr3	PacBio	exon	10034469	10034536	.	+	.	gene_id "ENSG00000144554"; transcript_id "G5675.4";
chr3	PacBio	exon	10034695	10034798	.	+	.	gene_id "ENSG00000144554"; transcript_id "G5675.4";
chr3	PacBio	exon	10035173	10035233	.	+	.	gene_id "ENSG00000144554"; transcript_id "G5675.4";
chr3	PacBio	exon	10036287	10036339	.	+	.	gene_id "ENSG00000144554"; transcript_id "G5675.4";
chr3	PacBio	exon	10039279	10039357	.	+	.	gene_id "ENSG00000144554"; transcript_id "G5675.4";
chr3	PacBio	exon	10039721	10039845	.	+	.	gene_id "ENSG00000144554"; transcript_id "G5675.4";
chr3	PacBio	exon	10041623	10041710	.	+	.	gene_id "ENSG00000144554"; transcript_id "G5675.4";
chr3	PacBio	exon	10042559	10042663	.	+	.	gene_id "ENSG00000144554"; transcript_id "G5675.4";
chr3	PacBio	exon	10043050	10043150	.	+	.	gene_id "ENSG00000144554"; transcript_id "G5675.4";
chr3	PacBio	exon	10043484	10043592	.	+	.	gene_id "ENSG00000144554"; transcript_id "G5675.4";
chr3	PacBio	exon	10043829	10043864	.	+	.	gene_id "ENSG00000144554"; transcript_id "G5675.4";
chr3	PacBio	exon	10046580	10046723	.	+	.	gene_id "ENSG00000144554"; transcript_id "G5675.4";
chr3	PacBio	exon	10047917	10048051	.	+	.	gene_id "ENSG00000144554"; transcript_id "G5675.4";
chr3	PacBio	exon	10049374	10049505	.	+	.	gene_id "ENSG00000144554"; transcript_id "G5675.4";
chr3	PacBio	exon	10052387	10052497	.	+	.	gene_id "ENSG00000144554"; transcript_id "G5675.4";
chr3	PacBio	exon	10060294	10060403	.	+	.	gene_id "ENSG00000144554"; transcript_id "G5675.4";
chr3	PacBio	exon	10062154	10062211	.	+	.	gene_id "ENSG00000144554"; transcript_id "G5675.4";
chr3	PacBio	exon	10063792	10063911	.	+	.	gene_id "ENSG00000144554"; transcript_id "G5675.4";
chr3	PacBio	exon	10064729	10064875	.	+	.	gene_id "ENSG00000144554"; transcript_id "G5675.4";
chr3	PacBio	exon	10065394	10065494	.	+	.	gene_id "ENSG00000144554"; transcript_id "G5675.4";
chr3	PacBio	exon	10065864	10065979	.	+	.	gene_id "ENSG00000144554"; transcript_id "G5675.4";
chr3	PacBio	exon	10067209	10067317	.	+	.	gene_id "ENSG00000144554"; transcript_id "G5675.4";
chr3	PacBio	exon	10072871	10072959	.	+	.	gene_id "ENSG00000144554"; transcript_id "G5675.4";
chr3	PacBio	CDS	10028658	10028721	.	+	.	gene_id "ENSG00000144554"; transcript_id "G5675.4";
chr3	PacBio	CDS	10032832	10032972	.	+	.	gene_id "ENSG00000144554"; transcript_id "G5675.4";
chr3	PacBio	CDS	10034469	10034536	.	+	.	gene_id "ENSG00000144554"; transcript_id "G5675.4";
chr3	PacBio	CDS	10034695	10034798	.	+	.	gene_id "ENSG00000144554"; transcript_id "G5675.4";
chr3	PacBio	CDS	10035173	10035233	.	+	.	gene_id "ENSG00000144554"; transcript_id "G5675.4";
chr3	PacBio	CDS	10036287	10036339	.	+	.	gene_id "ENSG00000144554"; transcript_id "G5675.4";
chr3	PacBio	CDS	10039279	10039357	.	+	.	gene_id "ENSG00000144554"; transcript_id "G5675.4";
chr3	PacBio	CDS	10039721	10039845	.	+	.	gene_id "ENSG00000144554"; transcript_id "G5675.4";
chr3	PacBio	CDS	10041623	10041710	.	+	.	gene_id "ENSG00000144554"; transcript_id "G5675.4";
chr3	PacBio	CDS	10042559	10042663	.	+	.	gene_id "ENSG00000144554"; transcript_id "G5675.4";
chr3	PacBio	CDS	10043050	10043150	.	+	.	gene_id "ENSG00000144554"; transcript_id "G5675.4";
chr3	PacBio	CDS	10043484	10043592	.	+	.	gene_id "ENSG00000144554"; transcript_id "G5675.4";
chr3	PacBio	CDS	10043829	10043864	.	+	.	gene_id "ENSG00000144554"; transcript_id "G5675.4";
chr3	PacBio	CDS	10046580	10046723	.	+	.	gene_id "ENSG00000144554"; transcript_id "G5675.4";
chr3	PacBio	CDS	10047917	10048051	.	+	.	gene_id "ENSG00000144554"; transcript_id "G5675.4";
chr3	PacBio	CDS	10049374	10049505	.	+	.	gene_id "ENSG00000144554"; transcript_id "G5675.4";
chr3	PacBio	CDS	10052387	10052497	.	+	.	gene_id "ENSG00000144554"; transcript_id "G5675.4";
chr3	PacBio	CDS	10060294	10060403	.	+	.	gene_id "ENSG00000144554"; transcript_id "G5675.4";
chr3	PacBio	CDS	10062154	10062211	.	+	.	gene_id "ENSG00000144554"; transcript_id "G5675.4";
chr3	PacBio	CDS	10063792	10063911	.	+	.	gene_id "ENSG00000144554"; transcript_id "G5675.4";
chr3	PacBio	CDS	10064729	10064731	.	+	.	gene_id "ENSG00000144554"; transcript_id "G5675.4";
chr3	PacBio	transcript	10026417	10087248	.	+	.	gene_id "ENSG00000144554"; transcript_id "G5675.3";
chr3	PacBio	exon	10026417	10026473	.	+	.	gene_id "ENSG00000144554"; transcript_id "G5675.3";
chr3	PacBio	exon	10028625	10028721	.	+	.	gene_id "ENSG00000144554"; transcript_id "G5675.3";
chr3	PacBio	exon	10032832	10032972	.	+	.	gene_id "ENSG00000144554"; transcript_id "G5675.3";
chr3	PacBio	exon	10034469	10034536	.	+	.	gene_id "ENSG00000144554"; transcript_id "G5675.3";
chr3	PacBio	exon	10034695	10034798	.	+	.	gene_id "ENSG00000144554"; transcript_id "G5675.3";
chr3	PacBio	exon	10035173	10035233	.	+	.	gene_id "ENSG00000144554"; transcript_id "G5675.3";
chr3	PacBio	exon	10036287	10036339	.	+	.	gene_id "ENSG00000144554"; transcript_id "G5675.3";
chr3	PacBio	exon	10039279	10039357	.	+	.	gene_id "ENSG00000144554"; transcript_id "G5675.3";
chr3	PacBio	exon	10039721	10039845	.	+	.	gene_id "ENSG00000144554"; transcript_id "G5675.3";
chr3	PacBio	exon	10041623	10041710	.	+	.	gene_id "ENSG00000144554"; transcript_id "G5675.3";
chr3	PacBio	exon	10042559	10042663	.	+	.	gene_id "ENSG00000144554"; transcript_id "G5675.3";
chr3	PacBio	exon	10043050	10043150	.	+	.	gene_id "ENSG00000144554"; transcript_id "G5675.3";
chr3	PacBio	exon	10043484	10043592	.	+	.	gene_id "ENSG00000144554"; transcript_id "G5675.3";
chr3	PacBio	exon	10043829	10043864	.	+	.	gene_id "ENSG00000144554"; transcript_id "G5675.3";
chr3	PacBio	exon	10046580	10046723	.	+	.	gene_id "ENSG00000144554"; transcript_id "G5675.3";
chr3	PacBio	exon	10047917	10048051	.	+	.	gene_id "ENSG00000144554"; transcript_id "G5675.3";
chr3	PacBio	exon	10049374	10049505	.	+	.	gene_id "ENSG00000144554"; transcript_id "G5675.3";
chr3	PacBio	exon	10052387	10052497	.	+	.	gene_id "ENSG00000144554"; transcript_id "G5675.3";
chr3	PacBio	exon	10060294	10060403	.	+	.	gene_id "ENSG00000144554"; transcript_id "G5675.3";
chr3	PacBio	exon	10062154	10062211	.	+	.	gene_id "ENSG00000144554"; transcript_id "G5675.3";
chr3	PacBio	exon	10063792	10063911	.	+	.	gene_id "ENSG00000144554"; transcript_id "G5675.3";
chr3	PacBio	exon	10064356	10064429	.	+	.	gene_id "ENSG00000144554"; transcript_id "G5675.3";
chr3	PacBio	exon	10064729	10064875	.	+	.	gene_id "ENSG00000144554"; transcript_id "G5675.3";
chr3	PacBio	exon	10065394	10065494	.	+	.	gene_id "ENSG00000144554"; transcript_id "G5675.3";
chr3	PacBio	exon	10065864	10065979	.	+	.	gene_id "ENSG00000144554"; transcript_id "G5675.3";
chr3	PacBio	exon	10067209	10067317	.	+	.	gene_id "ENSG00000144554"; transcript_id "G5675.3";
chr3	PacBio	exon	10072871	10072981	.	+	.	gene_id "ENSG00000144554"; transcript_id "G5675.3";
chr3	PacBio	exon	10073253	10073362	.	+	.	gene_id "ENSG00000144554"; transcript_id "G5675.3";
chr3	PacBio	exon	10074530	10074673	.	+	.	gene_id "ENSG00000144554"; transcript_id "G5675.3";
chr3	PacBio	exon	10078081	10078197	.	+	.	gene_id "ENSG00000144554"; transcript_id "G5675.3";
chr3	PacBio	exon	10081100	10081228	.	+	.	gene_id "ENSG00000144554"; transcript_id "G5675.3";
chr3	PacBio	exon	10081346	10081464	.	+	.	gene_id "ENSG00000144554"; transcript_id "G5675.3";
chr3	PacBio	exon	10085812	10085922	.	+	.	gene_id "ENSG00000144554"; transcript_id "G5675.3";
chr3	PacBio	exon	10087134	10087248	.	+	.	gene_id "ENSG00000144554"; transcript_id "G5675.3";
chr3	PacBio	CDS	10028658	10028721	.	+	.	gene_id "ENSG00000144554"; transcript_id "G5675.3";
chr3	PacBio	CDS	10032832	10032972	.	+	.	gene_id "ENSG00000144554"; transcript_id "G5675.3";
chr3	PacBio	CDS	10034469	10034536	.	+	.	gene_id "ENSG00000144554"; transcript_id "G5675.3";
chr3	PacBio	CDS	10034695	10034798	.	+	.	gene_id "ENSG00000144554"; transcript_id "G5675.3";
chr3	PacBio	CDS	10035173	10035233	.	+	.	gene_id "ENSG00000144554"; transcript_id "G5675.3";
chr3	PacBio	CDS	10036287	10036339	.	+	.	gene_id "ENSG00000144554"; transcript_id "G5675.3";
chr3	PacBio	CDS	10039279	10039357	.	+	.	gene_id "ENSG00000144554"; transcript_id "G5675.3";
chr3	PacBio	CDS	10039721	10039845	.	+	.	gene_id "ENSG00000144554"; transcript_id "G5675.3";
chr3	PacBio	CDS	10041623	10041710	.	+	.	gene_id "ENSG00000144554"; transcript_id "G5675.3";
chr3	PacBio	CDS	10042559	10042663	.	+	.	gene_id "ENSG00000144554"; transcript_id "G5675.3";
chr3	PacBio	CDS	10043050	10043150	.	+	.	gene_id "ENSG00000144554"; transcript_id "G5675.3";
chr3	PacBio	CDS	10043484	10043592	.	+	.	gene_id "ENSG00000144554"; transcript_id "G5675.3";
chr3	PacBio	CDS	10043829	10043864	.	+	.	gene_id "ENSG00000144554"; transcript_id "G5675.3";
chr3	PacBio	CDS	10046580	10046723	.	+	.	gene_id "ENSG00000144554"; transcript_id "G5675.3";
chr3	PacBio	CDS	10047917	10048051	.	+	.	gene_id "ENSG00000144554"; transcript_id "G5675.3";
chr3	PacBio	CDS	10049374	10049505	.	+	.	gene_id "ENSG00000144554"; transcript_id "G5675.3";
chr3	PacBio	CDS	10052387	10052497	.	+	.	gene_id "ENSG00000144554"; transcript_id "G5675.3";
chr3	PacBio	CDS	10060294	10060403	.	+	.	gene_id "ENSG00000144554"; transcript_id "G5675.3";
chr3	PacBio	CDS	10062154	10062211	.	+	.	gene_id "ENSG00000144554"; transcript_id "G5675.3";
chr3	PacBio	CDS	10063792	10063911	.	+	.	gene_id "ENSG00000144554"; transcript_id "G5675.3";
chr3	PacBio	CDS	10064356	10064429	.	+	.	gene_id "ENSG00000144554"; transcript_id "G5675.3";
chr3	PacBio	CDS	10064729	10064875	.	+	.	gene_id "ENSG00000144554"; transcript_id "G5675.3";
chr3	PacBio	CDS	10065394	10065494	.	+	.	gene_id "ENSG00000144554"; transcript_id "G5675.3";
chr3	PacBio	CDS	10065864	10065979	.	+	.	gene_id "ENSG00000144554"; transcript_id "G5675.3";
chr3	PacBio	CDS	10067209	10067317	.	+	.	gene_id "ENSG00000144554"; transcript_id "G5675.3";
chr3	PacBio	CDS	10072871	10072981	.	+	.	gene_id "ENSG00000144554"; transcript_id "G5675.3";
chr3	PacBio	CDS	10073253	10073362	.	+	.	gene_id "ENSG00000144554"; transcript_id "G5675.3";
chr3	PacBio	CDS	10074530	10074673	.	+	.	gene_id "ENSG00000144554"; transcript_id "G5675.3";
chr3	PacBio	CDS	10078081	10078197	.	+	.	gene_id "ENSG00000144554"; transcript_id "G5675.3";
chr3	PacBio	CDS	10081100	10081228	.	+	.	gene_id "ENSG00000144554"; transcript_id "G5675.3";
chr3	PacBio	CDS	10081346	10081464	.	+	.	gene_id "ENSG00000144554"; transcript_id "G5675.3";
chr3	PacBio	CDS	10085812	10085922	.	+	.	gene_id "ENSG00000144554"; transcript_id "G5675.3";
chr3	PacBio	CDS	10087134	10087248	.	+	.	gene_id "ENSG00000144554"; transcript_id "G5675.3";
chr3	PacBio	transcript	10026425	10101300	.	+	.	gene_id "ENSG00000144554"; transcript_id "G5675.6";
chr3	PacBio	exon	10026425	10026473	.	+	.	gene_id "ENSG00000144554"; transcript_id "G5675.6";
chr3	PacBio	exon	10028625	10028721	.	+	.	gene_id "ENSG00000144554"; transcript_id "G5675.6";
chr3	PacBio	exon	10032832	10032972	.	+	.	gene_id "ENSG00000144554"; transcript_id "G5675.6";
chr3	PacBio	exon	10034469	10034536	.	+	.	gene_id "ENSG00000144554"; transcript_id "G5675.6";
chr3	PacBio	exon	10034695	10034798	.	+	.	gene_id "ENSG00000144554"; transcript_id "G5675.6";
chr3	PacBio	exon	10035173	10035233	.	+	.	gene_id "ENSG00000144554"; transcript_id "G5675.6";
chr3	PacBio	exon	10036287	10036339	.	+	.	gene_id "ENSG00000144554"; transcript_id "G5675.6";
chr3	PacBio	exon	10039279	10039357	.	+	.	gene_id "ENSG00000144554"; transcript_id "G5675.6";
chr3	PacBio	exon	10039721	10039845	.	+	.	gene_id "ENSG00000144554"; transcript_id "G5675.6";
chr3	PacBio	exon	10041623	10041710	.	+	.	gene_id "ENSG00000144554"; transcript_id "G5675.6";
chr3	PacBio	exon	10042559	10042663	.	+	.	gene_id "ENSG00000144554"; transcript_id "G5675.6";
chr3	PacBio	exon	10043050	10043150	.	+	.	gene_id "ENSG00000144554"; transcript_id "G5675.6";
chr3	PacBio	exon	10043484	10043592	.	+	.	gene_id "ENSG00000144554"; transcript_id "G5675.6";
chr3	PacBio	exon	10043829	10043864	.	+	.	gene_id "ENSG00000144554"; transcript_id "G5675.6";
chr3	PacBio	exon	10046580	10046723	.	+	.	gene_id "ENSG00000144554"; transcript_id "G5675.6";
chr3	PacBio	exon	10047917	10048051	.	+	.	gene_id "ENSG00000144554"; transcript_id "G5675.6";
chr3	PacBio	exon	10049374	10049505	.	+	.	gene_id "ENSG00000144554"; transcript_id "G5675.6";
chr3	PacBio	exon	10052387	10052497	.	+	.	gene_id "ENSG00000144554"; transcript_id "G5675.6";
chr3	PacBio	exon	10060294	10060403	.	+	.	gene_id "ENSG00000144554"; transcript_id "G5675.6";
chr3	PacBio	exon	10062154	10062211	.	+	.	gene_id "ENSG00000144554"; transcript_id "G5675.6";
chr3	PacBio	exon	10063792	10063911	.	+	.	gene_id "ENSG00000144554"; transcript_id "G5675.6";
chr3	PacBio	exon	10064356	10064429	.	+	.	gene_id "ENSG00000144554"; transcript_id "G5675.6";
chr3	PacBio	exon	10064729	10064875	.	+	.	gene_id "ENSG00000144554"; transcript_id "G5675.6";
chr3	PacBio	exon	10065394	10065494	.	+	.	gene_id "ENSG00000144554"; transcript_id "G5675.6";
chr3	PacBio	exon	10065864	10065979	.	+	.	gene_id "ENSG00000144554"; transcript_id "G5675.6";
chr3	PacBio	exon	10067209	10067317	.	+	.	gene_id "ENSG00000144554"; transcript_id "G5675.6";
chr3	PacBio	exon	10072871	10072981	.	+	.	gene_id "ENSG00000144554"; transcript_id "G5675.6";
chr3	PacBio	exon	10073253	10073362	.	+	.	gene_id "ENSG00000144554"; transcript_id "G5675.6";
chr3	PacBio	exon	10074530	10074673	.	+	.	gene_id "ENSG00000144554"; transcript_id "G5675.6";
chr3	PacBio	exon	10078081	10078197	.	+	.	gene_id "ENSG00000144554"; transcript_id "G5675.6";
chr3	PacBio	exon	10081100	10081228	.	+	.	gene_id "ENSG00000144554"; transcript_id "G5675.6";
chr3	PacBio	exon	10081346	10081464	.	+	.	gene_id "ENSG00000144554"; transcript_id "G5675.6";
chr3	PacBio	exon	10085812	10085922	.	+	.	gene_id "ENSG00000144554"; transcript_id "G5675.6";
chr3	PacBio	exon	10087134	10087264	.	+	.	gene_id "ENSG00000144554"; transcript_id "G5675.6";
chr3	PacBio	exon	10088449	10088542	.	+	.	gene_id "ENSG00000144554"; transcript_id "G5675.6";
chr3	PacBio	exon	10088828	10088950	.	+	.	gene_id "ENSG00000144554"; transcript_id "G5675.6";
chr3	PacBio	exon	10090292	10090385	.	+	.	gene_id "ENSG00000144554"; transcript_id "G5675.6";
chr3	PacBio	exon	10092181	10092252	.	+	.	gene_id "ENSG00000144554"; transcript_id "G5675.6";
chr3	PacBio	exon	10093285	10093323	.	+	.	gene_id "ENSG00000144554"; transcript_id "G5675.6";
chr3	PacBio	exon	10094289	10094363	.	+	.	gene_id "ENSG00000144554"; transcript_id "G5675.6";
chr3	PacBio	exon	10095200	10095274	.	+	.	gene_id "ENSG00000144554"; transcript_id "G5675.6";
chr3	PacBio	exon	10096326	10096472	.	+	.	gene_id "ENSG00000144554"; transcript_id "G5675.6";
chr3	PacBio	exon	10098720	10098815	.	+	.	gene_id "ENSG00000144554"; transcript_id "G5675.6";
chr3	PacBio	exon	10101188	10101300	.	+	.	gene_id "ENSG00000144554"; transcript_id "G5675.6";
chr3	PacBio	CDS	10028658	10028721	.	+	.	gene_id "ENSG00000144554"; transcript_id "G5675.6";
chr3	PacBio	CDS	10032832	10032972	.	+	.	gene_id "ENSG00000144554"; transcript_id "G5675.6";
chr3	PacBio	CDS	10034469	10034536	.	+	.	gene_id "ENSG00000144554"; transcript_id "G5675.6";
chr3	PacBio	CDS	10034695	10034798	.	+	.	gene_id "ENSG00000144554"; transcript_id "G5675.6";
chr3	PacBio	CDS	10035173	10035233	.	+	.	gene_id "ENSG00000144554"; transcript_id "G5675.6";
chr3	PacBio	CDS	10036287	10036339	.	+	.	gene_id "ENSG00000144554"; transcript_id "G5675.6";
chr3	PacBio	CDS	10039279	10039357	.	+	.	gene_id "ENSG00000144554"; transcript_id "G5675.6";
chr3	PacBio	CDS	10039721	10039845	.	+	.	gene_id "ENSG00000144554"; transcript_id "G5675.6";
chr3	PacBio	CDS	10041623	10041710	.	+	.	gene_id "ENSG00000144554"; transcript_id "G5675.6";
chr3	PacBio	CDS	10042559	10042663	.	+	.	gene_id "ENSG00000144554"; transcript_id "G5675.6";
chr3	PacBio	CDS	10043050	10043150	.	+	.	gene_id "ENSG00000144554"; transcript_id "G5675.6";
chr3	PacBio	CDS	10043484	10043592	.	+	.	gene_id "ENSG00000144554"; transcript_id "G5675.6";
chr3	PacBio	CDS	10043829	10043864	.	+	.	gene_id "ENSG00000144554"; transcript_id "G5675.6";
chr3	PacBio	CDS	10046580	10046723	.	+	.	gene_id "ENSG00000144554"; transcript_id "G5675.6";
chr3	PacBio	CDS	10047917	10048051	.	+	.	gene_id "ENSG00000144554"; transcript_id "G5675.6";
chr3	PacBio	CDS	10049374	10049505	.	+	.	gene_id "ENSG00000144554"; transcript_id "G5675.6";
chr3	PacBio	CDS	10052387	10052497	.	+	.	gene_id "ENSG00000144554"; transcript_id "G5675.6";
chr3	PacBio	CDS	10060294	10060403	.	+	.	gene_id "ENSG00000144554"; transcript_id "G5675.6";
chr3	PacBio	CDS	10062154	10062211	.	+	.	gene_id "ENSG00000144554"; transcript_id "G5675.6";
chr3	PacBio	CDS	10063792	10063911	.	+	.	gene_id "ENSG00000144554"; transcript_id "G5675.6";
chr3	PacBio	CDS	10064356	10064429	.	+	.	gene_id "ENSG00000144554"; transcript_id "G5675.6";
chr3	PacBio	CDS	10064729	10064875	.	+	.	gene_id "ENSG00000144554"; transcript_id "G5675.6";
chr3	PacBio	CDS	10065394	10065494	.	+	.	gene_id "ENSG00000144554"; transcript_id "G5675.6";
chr3	PacBio	CDS	10065864	10065979	.	+	.	gene_id "ENSG00000144554"; transcript_id "G5675.6";
chr3	PacBio	CDS	10067209	10067317	.	+	.	gene_id "ENSG00000144554"; transcript_id "G5675.6";
chr3	PacBio	CDS	10072871	10072981	.	+	.	gene_id "ENSG00000144554"; transcript_id "G5675.6";
chr3	PacBio	CDS	10073253	10073362	.	+	.	gene_id "ENSG00000144554"; transcript_id "G5675.6";
chr3	PacBio	CDS	10074530	10074673	.	+	.	gene_id "ENSG00000144554"; transcript_id "G5675.6";
chr3	PacBio	CDS	10078081	10078197	.	+	.	gene_id "ENSG00000144554"; transcript_id "G5675.6";
chr3	PacBio	CDS	10081100	10081228	.	+	.	gene_id "ENSG00000144554"; transcript_id "G5675.6";
chr3	PacBio	CDS	10081346	10081464	.	+	.	gene_id "ENSG00000144554"; transcript_id "G5675.6";
chr3	PacBio	CDS	10085812	10085922	.	+	.	gene_id "ENSG00000144554"; transcript_id "G5675.6";
chr3	PacBio	CDS	10087134	10087264	.	+	.	gene_id "ENSG00000144554"; transcript_id "G5675.6";
chr3	PacBio	CDS	10088449	10088542	.	+	.	gene_id "ENSG00000144554"; transcript_id "G5675.6";
chr3	PacBio	CDS	10088828	10088950	.	+	.	gene_id "ENSG00000144554"; transcript_id "G5675.6";
chr3	PacBio	CDS	10090292	10090385	.	+	.	gene_id "ENSG00000144554"; transcript_id "G5675.6";
chr3	PacBio	CDS	10092181	10092252	.	+	.	gene_id "ENSG00000144554"; transcript_id "G5675.6";
chr3	PacBio	CDS	10093285	10093323	.	+	.	gene_id "ENSG00000144554"; transcript_id "G5675.6";
chr3	PacBio	CDS	10094289	10094363	.	+	.	gene_id "ENSG00000144554"; transcript_id "G5675.6";
chr3	PacBio	CDS	10095200	10095274	.	+	.	gene_id "ENSG00000144554"; transcript_id "G5675.6";
chr3	PacBio	CDS	10096326	10096472	.	+	.	gene_id "ENSG00000144554"; transcript_id "G5675.6";
chr3	PacBio	CDS	10098720	10098815	.	+	.	gene_id "ENSG00000144554"; transcript_id "G5675.6";
chr3	PacBio	CDS	10101188	10101262	.	+	.	gene_id "ENSG00000144554"; transcript_id "G5675.6";
chr3	PacBio	transcript	10026431	10101930	.	+	.	gene_id "ENSG00000144554"; transcript_id "G5675.7";
chr3	PacBio	exon	10026431	10026473	.	+	.	gene_id "ENSG00000144554"; transcript_id "G5675.7";
chr3	PacBio	exon	10028625	10028721	.	+	.	gene_id "ENSG00000144554"; transcript_id "G5675.7";
chr3	PacBio	exon	10032832	10032972	.	+	.	gene_id "ENSG00000144554"; transcript_id "G5675.7";
chr3	PacBio	exon	10034469	10034536	.	+	.	gene_id "ENSG00000144554"; transcript_id "G5675.7";
chr3	PacBio	exon	10034695	10034798	.	+	.	gene_id "ENSG00000144554"; transcript_id "G5675.7";
chr3	PacBio	exon	10035173	10035233	.	+	.	gene_id "ENSG00000144554"; transcript_id "G5675.7";
chr3	PacBio	exon	10036287	10036339	.	+	.	gene_id "ENSG00000144554"; transcript_id "G5675.7";
chr3	PacBio	exon	10039279	10039357	.	+	.	gene_id "ENSG00000144554"; transcript_id "G5675.7";
chr3	PacBio	exon	10039721	10039845	.	+	.	gene_id "ENSG00000144554"; transcript_id "G5675.7";
chr3	PacBio	exon	10041623	10041710	.	+	.	gene_id "ENSG00000144554"; transcript_id "G5675.7";
chr3	PacBio	exon	10042559	10042663	.	+	.	gene_id "ENSG00000144554"; transcript_id "G5675.7";
chr3	PacBio	exon	10043050	10043150	.	+	.	gene_id "ENSG00000144554"; transcript_id "G5675.7";
chr3	PacBio	exon	10043484	10043592	.	+	.	gene_id "ENSG00000144554"; transcript_id "G5675.7";
chr3	PacBio	exon	10043829	10043864	.	+	.	gene_id "ENSG00000144554"; transcript_id "G5675.7";
chr3	PacBio	exon	10046580	10046723	.	+	.	gene_id "ENSG00000144554"; transcript_id "G5675.7";
chr3	PacBio	exon	10047917	10048051	.	+	.	gene_id "ENSG00000144554"; transcript_id "G5675.7";
chr3	PacBio	exon	10049374	10049505	.	+	.	gene_id "ENSG00000144554"; transcript_id "G5675.7";
chr3	PacBio	exon	10052387	10052497	.	+	.	gene_id "ENSG00000144554"; transcript_id "G5675.7";
chr3	PacBio	exon	10060294	10060403	.	+	.	gene_id "ENSG00000144554"; transcript_id "G5675.7";
chr3	PacBio	exon	10062154	10062211	.	+	.	gene_id "ENSG00000144554"; transcript_id "G5675.7";
chr3	PacBio	exon	10063792	10063911	.	+	.	gene_id "ENSG00000144554"; transcript_id "G5675.7";
chr3	PacBio	exon	10064356	10064429	.	+	.	gene_id "ENSG00000144554"; transcript_id "G5675.7";
chr3	PacBio	exon	10064729	10064875	.	+	.	gene_id "ENSG00000144554"; transcript_id "G5675.7";
chr3	PacBio	exon	10065394	10065494	.	+	.	gene_id "ENSG00000144554"; transcript_id "G5675.7";
chr3	PacBio	exon	10065864	10065979	.	+	.	gene_id "ENSG00000144554"; transcript_id "G5675.7";
chr3	PacBio	exon	10067209	10067317	.	+	.	gene_id "ENSG00000144554"; transcript_id "G5675.7";
chr3	PacBio	exon	10072871	10072981	.	+	.	gene_id "ENSG00000144554"; transcript_id "G5675.7";
chr3	PacBio	exon	10073253	10073362	.	+	.	gene_id "ENSG00000144554"; transcript_id "G5675.7";
chr3	PacBio	exon	10074530	10074673	.	+	.	gene_id "ENSG00000144554"; transcript_id "G5675.7";
chr3	PacBio	exon	10078081	10078197	.	+	.	gene_id "ENSG00000144554"; transcript_id "G5675.7";
chr3	PacBio	exon	10081100	10081228	.	+	.	gene_id "ENSG00000144554"; transcript_id "G5675.7";
chr3	PacBio	exon	10081346	10081464	.	+	.	gene_id "ENSG00000144554"; transcript_id "G5675.7";
chr3	PacBio	exon	10085812	10085922	.	+	.	gene_id "ENSG00000144554"; transcript_id "G5675.7";
chr3	PacBio	exon	10087134	10087264	.	+	.	gene_id "ENSG00000144554"; transcript_id "G5675.7";
chr3	PacBio	exon	10088449	10088542	.	+	.	gene_id "ENSG00000144554"; transcript_id "G5675.7";
chr3	PacBio	exon	10088828	10088950	.	+	.	gene_id "ENSG00000144554"; transcript_id "G5675.7";
chr3	PacBio	exon	10090292	10090385	.	+	.	gene_id "ENSG00000144554"; transcript_id "G5675.7";
chr3	PacBio	exon	10092181	10092252	.	+	.	gene_id "ENSG00000144554"; transcript_id "G5675.7";
chr3	PacBio	exon	10093285	10093323	.	+	.	gene_id "ENSG00000144554"; transcript_id "G5675.7";
chr3	PacBio	exon	10094289	10094363	.	+	.	gene_id "ENSG00000144554"; transcript_id "G5675.7";
chr3	PacBio	exon	10095200	10095274	.	+	.	gene_id "ENSG00000144554"; transcript_id "G5675.7";
chr3	PacBio	exon	10096326	10096472	.	+	.	gene_id "ENSG00000144554"; transcript_id "G5675.7";
chr3	PacBio	exon	10098720	10098815	.	+	.	gene_id "ENSG00000144554"; transcript_id "G5675.7";
chr3	PacBio	exon	10101188	10101930	.	+	.	gene_id "ENSG00000144554"; transcript_id "G5675.7";
chr3	PacBio	CDS	10028658	10028721	.	+	.	gene_id "ENSG00000144554"; transcript_id "G5675.7";
chr3	PacBio	CDS	10032832	10032972	.	+	.	gene_id "ENSG00000144554"; transcript_id "G5675.7";
chr3	PacBio	CDS	10034469	10034536	.	+	.	gene_id "ENSG00000144554"; transcript_id "G5675.7";
chr3	PacBio	CDS	10034695	10034798	.	+	.	gene_id "ENSG00000144554"; transcript_id "G5675.7";
chr3	PacBio	CDS	10035173	10035233	.	+	.	gene_id "ENSG00000144554"; transcript_id "G5675.7";
chr3	PacBio	CDS	10036287	10036339	.	+	.	gene_id "ENSG00000144554"; transcript_id "G5675.7";
chr3	PacBio	CDS	10039279	10039357	.	+	.	gene_id "ENSG00000144554"; transcript_id "G5675.7";
chr3	PacBio	CDS	10039721	10039845	.	+	.	gene_id "ENSG00000144554"; transcript_id "G5675.7";
chr3	PacBio	CDS	10041623	10041710	.	+	.	gene_id "ENSG00000144554"; transcript_id "G5675.7";
chr3	PacBio	CDS	10042559	10042663	.	+	.	gene_id "ENSG00000144554"; transcript_id "G5675.7";
chr3	PacBio	CDS	10043050	10043150	.	+	.	gene_id "ENSG00000144554"; transcript_id "G5675.7";
chr3	PacBio	CDS	10043484	10043592	.	+	.	gene_id "ENSG00000144554"; transcript_id "G5675.7";
chr3	PacBio	CDS	10043829	10043864	.	+	.	gene_id "ENSG00000144554"; transcript_id "G5675.7";
chr3	PacBio	CDS	10046580	10046723	.	+	.	gene_id "ENSG00000144554"; transcript_id "G5675.7";
chr3	PacBio	CDS	10047917	10048051	.	+	.	gene_id "ENSG00000144554"; transcript_id "G5675.7";
chr3	PacBio	CDS	10049374	10049505	.	+	.	gene_id "ENSG00000144554"; transcript_id "G5675.7";
chr3	PacBio	CDS	10052387	10052497	.	+	.	gene_id "ENSG00000144554"; transcript_id "G5675.7";
chr3	PacBio	CDS	10060294	10060403	.	+	.	gene_id "ENSG00000144554"; transcript_id "G5675.7";
chr3	PacBio	CDS	10062154	10062211	.	+	.	gene_id "ENSG00000144554"; transcript_id "G5675.7";
chr3	PacBio	CDS	10063792	10063911	.	+	.	gene_id "ENSG00000144554"; transcript_id "G5675.7";
chr3	PacBio	CDS	10064356	10064429	.	+	.	gene_id "ENSG00000144554"; transcript_id "G5675.7";
chr3	PacBio	CDS	10064729	10064875	.	+	.	gene_id "ENSG00000144554"; transcript_id "G5675.7";
chr3	PacBio	CDS	10065394	10065494	.	+	.	gene_id "ENSG00000144554"; transcript_id "G5675.7";
chr3	PacBio	CDS	10065864	10065979	.	+	.	gene_id "ENSG00000144554"; transcript_id "G5675.7";
chr3	PacBio	CDS	10067209	10067317	.	+	.	gene_id "ENSG00000144554"; transcript_id "G5675.7";
chr3	PacBio	CDS	10072871	10072981	.	+	.	gene_id "ENSG00000144554"; transcript_id "G5675.7";
chr3	PacBio	CDS	10073253	10073362	.	+	.	gene_id "ENSG00000144554"; transcript_id "G5675.7";
chr3	PacBio	CDS	10074530	10074673	.	+	.	gene_id "ENSG00000144554"; transcript_id "G5675.7";
chr3	PacBio	CDS	10078081	10078197	.	+	.	gene_id "ENSG00000144554"; transcript_id "G5675.7";
chr3	PacBio	CDS	10081100	10081228	.	+	.	gene_id "ENSG00000144554"; transcript_id "G5675.7";
chr3	PacBio	CDS	10081346	10081464	.	+	.	gene_id "ENSG00000144554"; transcript_id "G5675.7";
chr3	PacBio	CDS	10085812	10085922	.	+	.	gene_id "ENSG00000144554"; transcript_id "G5675.7";
chr3	PacBio	CDS	10087134	10087264	.	+	.	gene_id "ENSG00000144554"; transcript_id "G5675.7";
chr3	PacBio	CDS	10088449	10088542	.	+	.	gene_id "ENSG00000144554"; transcript_id "G5675.7";
chr3	PacBio	CDS	10088828	10088950	.	+	.	gene_id "ENSG00000144554"; transcript_id "G5675.7";
chr3	PacBio	CDS	10090292	10090385	.	+	.	gene_id "ENSG00000144554"; transcript_id "G5675.7";
chr3	PacBio	CDS	10092181	10092252	.	+	.	gene_id "ENSG00000144554"; transcript_id "G5675.7";
chr3	PacBio	CDS	10093285	10093323	.	+	.	gene_id "ENSG00000144554"; transcript_id "G5675.7";
chr3	PacBio	CDS	10094289	10094363	.	+	.	gene_id "ENSG00000144554"; transcript_id "G5675.7";
chr3	PacBio	CDS	10095200	10095274	.	+	.	gene_id "ENSG00000144554"; transcript_id "G5675.7";
chr3	PacBio	CDS	10096326	10096472	.	+	.	gene_id "ENSG00000144554"; transcript_id "G5675.7";
chr3	PacBio	CDS	10098720	10098815	.	+	.	gene_id "ENSG00000144554"; transcript_id "G5675.7";
chr3	PacBio	CDS	10101188	10101262	.	+	.	gene_id "ENSG00000144554"; transcript_id "G5675.7";
chr3	PacBio	transcript	10026432	10087248	.	+	.	gene_id "ENSG00000144554"; transcript_id "G5675.8";
chr3	PacBio	exon	10026432	10026626	.	+	.	gene_id "ENSG00000144554"; transcript_id "G5675.8";
chr3	PacBio	exon	10028625	10028721	.	+	.	gene_id "ENSG00000144554"; transcript_id "G5675.8";
chr3	PacBio	exon	10032832	10032972	.	+	.	gene_id "ENSG00000144554"; transcript_id "G5675.8";
chr3	PacBio	exon	10034469	10034536	.	+	.	gene_id "ENSG00000144554"; transcript_id "G5675.8";
chr3	PacBio	exon	10034695	10034798	.	+	.	gene_id "ENSG00000144554"; transcript_id "G5675.8";
chr3	PacBio	exon	10035173	10035233	.	+	.	gene_id "ENSG00000144554"; transcript_id "G5675.8";
chr3	PacBio	exon	10036287	10036339	.	+	.	gene_id "ENSG00000144554"; transcript_id "G5675.8";
chr3	PacBio	exon	10039279	10039357	.	+	.	gene_id "ENSG00000144554"; transcript_id "G5675.8";
chr3	PacBio	exon	10039721	10039845	.	+	.	gene_id "ENSG00000144554"; transcript_id "G5675.8";
chr3	PacBio	exon	10041623	10041710	.	+	.	gene_id "ENSG00000144554"; transcript_id "G5675.8";
chr3	PacBio	exon	10042559	10042663	.	+	.	gene_id "ENSG00000144554"; transcript_id "G5675.8";
chr3	PacBio	exon	10043050	10043150	.	+	.	gene_id "ENSG00000144554"; transcript_id "G5675.8";
chr3	PacBio	exon	10043484	10043592	.	+	.	gene_id "ENSG00000144554"; transcript_id "G5675.8";
chr3	PacBio	exon	10043829	10043864	.	+	.	gene_id "ENSG00000144554"; transcript_id "G5675.8";
chr3	PacBio	exon	10046580	10046723	.	+	.	gene_id "ENSG00000144554"; transcript_id "G5675.8";
chr3	PacBio	exon	10047917	10048051	.	+	.	gene_id "ENSG00000144554"; transcript_id "G5675.8";
chr3	PacBio	exon	10049374	10049505	.	+	.	gene_id "ENSG00000144554"; transcript_id "G5675.8";
chr3	PacBio	exon	10052387	10052497	.	+	.	gene_id "ENSG00000144554"; transcript_id "G5675.8";
chr3	PacBio	exon	10060294	10060403	.	+	.	gene_id "ENSG00000144554"; transcript_id "G5675.8";
chr3	PacBio	exon	10062154	10062211	.	+	.	gene_id "ENSG00000144554"; transcript_id "G5675.8";
chr3	PacBio	exon	10063792	10063911	.	+	.	gene_id "ENSG00000144554"; transcript_id "G5675.8";
chr3	PacBio	exon	10064356	10064429	.	+	.	gene_id "ENSG00000144554"; transcript_id "G5675.8";
chr3	PacBio	exon	10064729	10064875	.	+	.	gene_id "ENSG00000144554"; transcript_id "G5675.8";
chr3	PacBio	exon	10065394	10065494	.	+	.	gene_id "ENSG00000144554"; transcript_id "G5675.8";
chr3	PacBio	exon	10065864	10065979	.	+	.	gene_id "ENSG00000144554"; transcript_id "G5675.8";
chr3	PacBio	exon	10067209	10067317	.	+	.	gene_id "ENSG00000144554"; transcript_id "G5675.8";
chr3	PacBio	exon	10072871	10072981	.	+	.	gene_id "ENSG00000144554"; transcript_id "G5675.8";
chr3	PacBio	exon	10073253	10073362	.	+	.	gene_id "ENSG00000144554"; transcript_id "G5675.8";
chr3	PacBio	exon	10074530	10074673	.	+	.	gene_id "ENSG00000144554"; transcript_id "G5675.8";
chr3	PacBio	exon	10078081	10078197	.	+	.	gene_id "ENSG00000144554"; transcript_id "G5675.8";
chr3	PacBio	exon	10081100	10081228	.	+	.	gene_id "ENSG00000144554"; transcript_id "G5675.8";
chr3	PacBio	exon	10081346	10081464	.	+	.	gene_id "ENSG00000144554"; transcript_id "G5675.8";
chr3	PacBio	exon	10085812	10085922	.	+	.	gene_id "ENSG00000144554"; transcript_id "G5675.8";
chr3	PacBio	exon	10087134	10087248	.	+	.	gene_id "ENSG00000144554"; transcript_id "G5675.8";
chr3	PacBio	CDS	10028658	10028721	.	+	.	gene_id "ENSG00000144554"; transcript_id "G5675.8";
chr3	PacBio	CDS	10032832	10032972	.	+	.	gene_id "ENSG00000144554"; transcript_id "G5675.8";
chr3	PacBio	CDS	10034469	10034536	.	+	.	gene_id "ENSG00000144554"; transcript_id "G5675.8";
chr3	PacBio	CDS	10034695	10034798	.	+	.	gene_id "ENSG00000144554"; transcript_id "G5675.8";
chr3	PacBio	CDS	10035173	10035233	.	+	.	gene_id "ENSG00000144554"; transcript_id "G5675.8";
chr3	PacBio	CDS	10036287	10036339	.	+	.	gene_id "ENSG00000144554"; transcript_id "G5675.8";
chr3	PacBio	CDS	10039279	10039357	.	+	.	gene_id "ENSG00000144554"; transcript_id "G5675.8";
chr3	PacBio	CDS	10039721	10039845	.	+	.	gene_id "ENSG00000144554"; transcript_id "G5675.8";
chr3	PacBio	CDS	10041623	10041710	.	+	.	gene_id "ENSG00000144554"; transcript_id "G5675.8";
chr3	PacBio	CDS	10042559	10042663	.	+	.	gene_id "ENSG00000144554"; transcript_id "G5675.8";
chr3	PacBio	CDS	10043050	10043150	.	+	.	gene_id "ENSG00000144554"; transcript_id "G5675.8";
chr3	PacBio	CDS	10043484	10043592	.	+	.	gene_id "ENSG00000144554"; transcript_id "G5675.8";
chr3	PacBio	CDS	10043829	10043864	.	+	.	gene_id "ENSG00000144554"; transcript_id "G5675.8";
chr3	PacBio	CDS	10046580	10046723	.	+	.	gene_id "ENSG00000144554"; transcript_id "G5675.8";
chr3	PacBio	CDS	10047917	10048051	.	+	.	gene_id "ENSG00000144554"; transcript_id "G5675.8";
chr3	PacBio	CDS	10049374	10049505	.	+	.	gene_id "ENSG00000144554"; transcript_id "G5675.8";
chr3	PacBio	CDS	10052387	10052497	.	+	.	gene_id "ENSG00000144554"; transcript_id "G5675.8";
chr3	PacBio	CDS	10060294	10060403	.	+	.	gene_id "ENSG00000144554"; transcript_id "G5675.8";
chr3	PacBio	CDS	10062154	10062211	.	+	.	gene_id "ENSG00000144554"; transcript_id "G5675.8";
chr3	PacBio	CDS	10063792	10063911	.	+	.	gene_id "ENSG00000144554"; transcript_id "G5675.8";
chr3	PacBio	CDS	10064356	10064429	.	+	.	gene_id "ENSG00000144554"; transcript_id "G5675.8";
chr3	PacBio	CDS	10064729	10064875	.	+	.	gene_id "ENSG00000144554"; transcript_id "G5675.8";
chr3	PacBio	CDS	10065394	10065494	.	+	.	gene_id "ENSG00000144554"; transcript_id "G5675.8";
chr3	PacBio	CDS	10065864	10065979	.	+	.	gene_id "ENSG00000144554"; transcript_id "G5675.8";
chr3	PacBio	CDS	10067209	10067317	.	+	.	gene_id "ENSG00000144554"; transcript_id "G5675.8";
chr3	PacBio	CDS	10072871	10072981	.	+	.	gene_id "ENSG00000144554"; transcript_id "G5675.8";
chr3	PacBio	CDS	10073253	10073362	.	+	.	gene_id "ENSG00000144554"; transcript_id "G5675.8";
chr3	PacBio	CDS	10074530	10074673	.	+	.	gene_id "ENSG00000144554"; transcript_id "G5675.8";
chr3	PacBio	CDS	10078081	10078197	.	+	.	gene_id "ENSG00000144554"; transcript_id "G5675.8";
chr3	PacBio	CDS	10081100	10081228	.	+	.	gene_id "ENSG00000144554"; transcript_id "G5675.8";
chr3	PacBio	CDS	10081346	10081464	.	+	.	gene_id "ENSG00000144554"; transcript_id "G5675.8";
chr3	PacBio	CDS	10085812	10085922	.	+	.	gene_id "ENSG00000144554"; transcript_id "G5675.8";
chr3	PacBio	CDS	10087134	10087248	.	+	.	gene_id "ENSG00000144554"; transcript_id "G5675.8";
chr3	PacBio	transcript	10026437	10063965	.	+	.	gene_id "ENSG00000144554"; transcript_id "G5675.9";
chr3	PacBio	exon	10026437	10026473	.	+	.	gene_id "ENSG00000144554"; transcript_id "G5675.9";
chr3	PacBio	exon	10028625	10028721	.	+	.	gene_id "ENSG00000144554"; transcript_id "G5675.9";
chr3	PacBio	exon	10032832	10032972	.	+	.	gene_id "ENSG00000144554"; transcript_id "G5675.9";
chr3	PacBio	exon	10034469	10034536	.	+	.	gene_id "ENSG00000144554"; transcript_id "G5675.9";
chr3	PacBio	exon	10034695	10034798	.	+	.	gene_id "ENSG00000144554"; transcript_id "G5675.9";
chr3	PacBio	exon	10035173	10035233	.	+	.	gene_id "ENSG00000144554"; transcript_id "G5675.9";
chr3	PacBio	exon	10036287	10036339	.	+	.	gene_id "ENSG00000144554"; transcript_id "G5675.9";
chr3	PacBio	exon	10039279	10039357	.	+	.	gene_id "ENSG00000144554"; transcript_id "G5675.9";
chr3	PacBio	exon	10039721	10039845	.	+	.	gene_id "ENSG00000144554"; transcript_id "G5675.9";
chr3	PacBio	exon	10041623	10041710	.	+	.	gene_id "ENSG00000144554"; transcript_id "G5675.9";
chr3	PacBio	exon	10042559	10042663	.	+	.	gene_id "ENSG00000144554"; transcript_id "G5675.9";
chr3	PacBio	exon	10043050	10043150	.	+	.	gene_id "ENSG00000144554"; transcript_id "G5675.9";
chr3	PacBio	exon	10043484	10043592	.	+	.	gene_id "ENSG00000144554"; transcript_id "G5675.9";
chr3	PacBio	exon	10043829	10043864	.	+	.	gene_id "ENSG00000144554"; transcript_id "G5675.9";
chr3	PacBio	exon	10046580	10046723	.	+	.	gene_id "ENSG00000144554"; transcript_id "G5675.9";
chr3	PacBio	exon	10047917	10048051	.	+	.	gene_id "ENSG00000144554"; transcript_id "G5675.9";
chr3	PacBio	exon	10049374	10049505	.	+	.	gene_id "ENSG00000144554"; transcript_id "G5675.9";
chr3	PacBio	exon	10052387	10052497	.	+	.	gene_id "ENSG00000144554"; transcript_id "G5675.9";
chr3	PacBio	exon	10060294	10060403	.	+	.	gene_id "ENSG00000144554"; transcript_id "G5675.9";
chr3	PacBio	exon	10062154	10062211	.	+	.	gene_id "ENSG00000144554"; transcript_id "G5675.9";
chr3	PacBio	exon	10063792	10063965	.	+	.	gene_id "ENSG00000144554"; transcript_id "G5675.9";
chr3	PacBio	CDS	10028658	10028721	.	+	.	gene_id "ENSG00000144554"; transcript_id "G5675.9";
chr3	PacBio	CDS	10032832	10032972	.	+	.	gene_id "ENSG00000144554"; transcript_id "G5675.9";
chr3	PacBio	CDS	10034469	10034536	.	+	.	gene_id "ENSG00000144554"; transcript_id "G5675.9";
chr3	PacBio	CDS	10034695	10034798	.	+	.	gene_id "ENSG00000144554"; transcript_id "G5675.9";
chr3	PacBio	CDS	10035173	10035233	.	+	.	gene_id "ENSG00000144554"; transcript_id "G5675.9";
chr3	PacBio	CDS	10036287	10036339	.	+	.	gene_id "ENSG00000144554"; transcript_id "G5675.9";
chr3	PacBio	CDS	10039279	10039357	.	+	.	gene_id "ENSG00000144554"; transcript_id "G5675.9";
chr3	PacBio	CDS	10039721	10039845	.	+	.	gene_id "ENSG00000144554"; transcript_id "G5675.9";
chr3	PacBio	CDS	10041623	10041710	.	+	.	gene_id "ENSG00000144554"; transcript_id "G5675.9";
chr3	PacBio	CDS	10042559	10042663	.	+	.	gene_id "ENSG00000144554"; transcript_id "G5675.9";
chr3	PacBio	CDS	10043050	10043150	.	+	.	gene_id "ENSG00000144554"; transcript_id "G5675.9";
chr3	PacBio	CDS	10043484	10043592	.	+	.	gene_id "ENSG00000144554"; transcript_id "G5675.9";
chr3	PacBio	CDS	10043829	10043864	.	+	.	gene_id "ENSG00000144554"; transcript_id "G5675.9";
chr3	PacBio	CDS	10046580	10046723	.	+	.	gene_id "ENSG00000144554"; transcript_id "G5675.9";
chr3	PacBio	CDS	10047917	10048051	.	+	.	gene_id "ENSG00000144554"; transcript_id "G5675.9";
chr3	PacBio	CDS	10049374	10049505	.	+	.	gene_id "ENSG00000144554"; transcript_id "G5675.9";
chr3	PacBio	CDS	10052387	10052497	.	+	.	gene_id "ENSG00000144554"; transcript_id "G5675.9";
chr3	PacBio	CDS	10060294	10060403	.	+	.	gene_id "ENSG00000144554"; transcript_id "G5675.9";
chr3	PacBio	CDS	10062154	10062211	.	+	.	gene_id "ENSG00000144554"; transcript_id "G5675.9";
chr3	PacBio	CDS	10063792	10063935	.	+	.	gene_id "ENSG00000144554"; transcript_id "G5675.9";
chr3	PacBio	transcript	10026437	10072958	.	+	.	gene_id "ENSG00000144554"; transcript_id "G5675.10";
chr3	PacBio	exon	10026437	10026626	.	+	.	gene_id "ENSG00000144554"; transcript_id "G5675.10";
chr3	PacBio	exon	10028625	10028721	.	+	.	gene_id "ENSG00000144554"; transcript_id "G5675.10";
chr3	PacBio	exon	10032832	10032972	.	+	.	gene_id "ENSG00000144554"; transcript_id "G5675.10";
chr3	PacBio	exon	10034469	10034536	.	+	.	gene_id "ENSG00000144554"; transcript_id "G5675.10";
chr3	PacBio	exon	10034695	10034798	.	+	.	gene_id "ENSG00000144554"; transcript_id "G5675.10";
chr3	PacBio	exon	10035173	10035233	.	+	.	gene_id "ENSG00000144554"; transcript_id "G5675.10";
chr3	PacBio	exon	10036287	10036339	.	+	.	gene_id "ENSG00000144554"; transcript_id "G5675.10";
chr3	PacBio	exon	10039279	10039357	.	+	.	gene_id "ENSG00000144554"; transcript_id "G5675.10";
chr3	PacBio	exon	10039721	10039845	.	+	.	gene_id "ENSG00000144554"; transcript_id "G5675.10";
chr3	PacBio	exon	10041623	10041710	.	+	.	gene_id "ENSG00000144554"; transcript_id "G5675.10";
chr3	PacBio	exon	10042559	10042663	.	+	.	gene_id "ENSG00000144554"; transcript_id "G5675.10";
chr3	PacBio	exon	10043050	10043150	.	+	.	gene_id "ENSG00000144554"; transcript_id "G5675.10";
chr3	PacBio	exon	10043484	10043592	.	+	.	gene_id "ENSG00000144554"; transcript_id "G5675.10";
chr3	PacBio	exon	10043829	10043864	.	+	.	gene_id "ENSG00000144554"; transcript_id "G5675.10";
chr3	PacBio	exon	10046580	10046723	.	+	.	gene_id "ENSG00000144554"; transcript_id "G5675.10";
chr3	PacBio	exon	10047917	10048051	.	+	.	gene_id "ENSG00000144554"; transcript_id "G5675.10";
chr3	PacBio	exon	10049374	10049505	.	+	.	gene_id "ENSG00000144554"; transcript_id "G5675.10";
chr3	PacBio	exon	10052387	10052497	.	+	.	gene_id "ENSG00000144554"; transcript_id "G5675.10";
chr3	PacBio	exon	10060294	10060403	.	+	.	gene_id "ENSG00000144554"; transcript_id "G5675.10";
chr3	PacBio	exon	10062154	10062211	.	+	.	gene_id "ENSG00000144554"; transcript_id "G5675.10";
chr3	PacBio	exon	10063792	10063911	.	+	.	gene_id "ENSG00000144554"; transcript_id "G5675.10";
chr3	PacBio	exon	10064356	10064429	.	+	.	gene_id "ENSG00000144554"; transcript_id "G5675.10";
chr3	PacBio	exon	10064729	10064875	.	+	.	gene_id "ENSG00000144554"; transcript_id "G5675.10";
chr3	PacBio	exon	10065394	10065494	.	+	.	gene_id "ENSG00000144554"; transcript_id "G5675.10";
chr3	PacBio	exon	10065864	10065979	.	+	.	gene_id "ENSG00000144554"; transcript_id "G5675.10";
chr3	PacBio	exon	10067209	10067317	.	+	.	gene_id "ENSG00000144554"; transcript_id "G5675.10";
chr3	PacBio	exon	10072871	10072958	.	+	.	gene_id "ENSG00000144554"; transcript_id "G5675.10";
chr3	PacBio	CDS	10028658	10028721	.	+	.	gene_id "ENSG00000144554"; transcript_id "G5675.10";
chr3	PacBio	CDS	10032832	10032972	.	+	.	gene_id "ENSG00000144554"; transcript_id "G5675.10";
chr3	PacBio	CDS	10034469	10034536	.	+	.	gene_id "ENSG00000144554"; transcript_id "G5675.10";
chr3	PacBio	CDS	10034695	10034798	.	+	.	gene_id "ENSG00000144554"; transcript_id "G5675.10";
chr3	PacBio	CDS	10035173	10035233	.	+	.	gene_id "ENSG00000144554"; transcript_id "G5675.10";
chr3	PacBio	CDS	10036287	10036339	.	+	.	gene_id "ENSG00000144554"; transcript_id "G5675.10";
chr3	PacBio	CDS	10039279	10039357	.	+	.	gene_id "ENSG00000144554"; transcript_id "G5675.10";
chr3	PacBio	CDS	10039721	10039845	.	+	.	gene_id "ENSG00000144554"; transcript_id "G5675.10";
chr3	PacBio	CDS	10041623	10041710	.	+	.	gene_id "ENSG00000144554"; transcript_id "G5675.10";
chr3	PacBio	CDS	10042559	10042663	.	+	.	gene_id "ENSG00000144554"; transcript_id "G5675.10";
chr3	PacBio	CDS	10043050	10043150	.	+	.	gene_id "ENSG00000144554"; transcript_id "G5675.10";
chr3	PacBio	CDS	10043484	10043592	.	+	.	gene_id "ENSG00000144554"; transcript_id "G5675.10";
chr3	PacBio	CDS	10043829	10043864	.	+	.	gene_id "ENSG00000144554"; transcript_id "G5675.10";
chr3	PacBio	CDS	10046580	10046723	.	+	.	gene_id "ENSG00000144554"; transcript_id "G5675.10";
chr3	PacBio	CDS	10047917	10048051	.	+	.	gene_id "ENSG00000144554"; transcript_id "G5675.10";
chr3	PacBio	CDS	10049374	10049505	.	+	.	gene_id "ENSG00000144554"; transcript_id "G5675.10";
chr3	PacBio	CDS	10052387	10052497	.	+	.	gene_id "ENSG00000144554"; transcript_id "G5675.10";
chr3	PacBio	CDS	10060294	10060403	.	+	.	gene_id "ENSG00000144554"; transcript_id "G5675.10";
chr3	PacBio	CDS	10062154	10062211	.	+	.	gene_id "ENSG00000144554"; transcript_id "G5675.10";
chr3	PacBio	CDS	10063792	10063911	.	+	.	gene_id "ENSG00000144554"; transcript_id "G5675.10";
chr3	PacBio	CDS	10064356	10064429	.	+	.	gene_id "ENSG00000144554"; transcript_id "G5675.10";
chr3	PacBio	CDS	10064729	10064875	.	+	.	gene_id "ENSG00000144554"; transcript_id "G5675.10";
chr3	PacBio	CDS	10065394	10065494	.	+	.	gene_id "ENSG00000144554"; transcript_id "G5675.10";
chr3	PacBio	CDS	10065864	10065979	.	+	.	gene_id "ENSG00000144554"; transcript_id "G5675.10";
chr3	PacBio	CDS	10067209	10067317	.	+	.	gene_id "ENSG00000144554"; transcript_id "G5675.10";
chr3	PacBio	CDS	10072871	10072956	.	+	.	gene_id "ENSG00000144554"; transcript_id "G5675.10";
chr3	PacBio	transcript	10026440	10101932	.	+	.	gene_id "ENSG00000144554"; transcript_id "G5675.11";
chr3	PacBio	exon	10026440	10026473	.	+	.	gene_id "ENSG00000144554"; transcript_id "G5675.11";
chr3	PacBio	exon	10028625	10028721	.	+	.	gene_id "ENSG00000144554"; transcript_id "G5675.11";
chr3	PacBio	exon	10032832	10032972	.	+	.	gene_id "ENSG00000144554"; transcript_id "G5675.11";
chr3	PacBio	exon	10034469	10034536	.	+	.	gene_id "ENSG00000144554"; transcript_id "G5675.11";
chr3	PacBio	exon	10034695	10034798	.	+	.	gene_id "ENSG00000144554"; transcript_id "G5675.11";
chr3	PacBio	exon	10035173	10035233	.	+	.	gene_id "ENSG00000144554"; transcript_id "G5675.11";
chr3	PacBio	exon	10036287	10036339	.	+	.	gene_id "ENSG00000144554"; transcript_id "G5675.11";
chr3	PacBio	exon	10039279	10039357	.	+	.	gene_id "ENSG00000144554"; transcript_id "G5675.11";
chr3	PacBio	exon	10039721	10039845	.	+	.	gene_id "ENSG00000144554"; transcript_id "G5675.11";
chr3	PacBio	exon	10041623	10041710	.	+	.	gene_id "ENSG00000144554"; transcript_id "G5675.11";
chr3	PacBio	exon	10042559	10042663	.	+	.	gene_id "ENSG00000144554"; transcript_id "G5675.11";
chr3	PacBio	exon	10043050	10043150	.	+	.	gene_id "ENSG00000144554"; transcript_id "G5675.11";
chr3	PacBio	exon	10043484	10043592	.	+	.	gene_id "ENSG00000144554"; transcript_id "G5675.11";
chr3	PacBio	exon	10043829	10043864	.	+	.	gene_id "ENSG00000144554"; transcript_id "G5675.11";
chr3	PacBio	exon	10052387	10052497	.	+	.	gene_id "ENSG00000144554"; transcript_id "G5675.11";
chr3	PacBio	exon	10060294	10060403	.	+	.	gene_id "ENSG00000144554"; transcript_id "G5675.11";
chr3	PacBio	exon	10062154	10062211	.	+	.	gene_id "ENSG00000144554"; transcript_id "G5675.11";
chr3	PacBio	exon	10063792	10063911	.	+	.	gene_id "ENSG00000144554"; transcript_id "G5675.11";
chr3	PacBio	exon	10064356	10064429	.	+	.	gene_id "ENSG00000144554"; transcript_id "G5675.11";
chr3	PacBio	exon	10064729	10064875	.	+	.	gene_id "ENSG00000144554"; transcript_id "G5675.11";
chr3	PacBio	exon	10065394	10065494	.	+	.	gene_id "ENSG00000144554"; transcript_id "G5675.11";
chr3	PacBio	exon	10065864	10065979	.	+	.	gene_id "ENSG00000144554"; transcript_id "G5675.11";
chr3	PacBio	exon	10067209	10067317	.	+	.	gene_id "ENSG00000144554"; transcript_id "G5675.11";
chr3	PacBio	exon	10072871	10072981	.	+	.	gene_id "ENSG00000144554"; transcript_id "G5675.11";
chr3	PacBio	exon	10073253	10073362	.	+	.	gene_id "ENSG00000144554"; transcript_id "G5675.11";
chr3	PacBio	exon	10074530	10074673	.	+	.	gene_id "ENSG00000144554"; transcript_id "G5675.11";
chr3	PacBio	exon	10078081	10078197	.	+	.	gene_id "ENSG00000144554"; transcript_id "G5675.11";
chr3	PacBio	exon	10081100	10081228	.	+	.	gene_id "ENSG00000144554"; transcript_id "G5675.11";
chr3	PacBio	exon	10081346	10081464	.	+	.	gene_id "ENSG00000144554"; transcript_id "G5675.11";
chr3	PacBio	exon	10085812	10085922	.	+	.	gene_id "ENSG00000144554"; transcript_id "G5675.11";
chr3	PacBio	exon	10087134	10087264	.	+	.	gene_id "ENSG00000144554"; transcript_id "G5675.11";
chr3	PacBio	exon	10088449	10088542	.	+	.	gene_id "ENSG00000144554"; transcript_id "G5675.11";
chr3	PacBio	exon	10088828	10088950	.	+	.	gene_id "ENSG00000144554"; transcript_id "G5675.11";
chr3	PacBio	exon	10090292	10090385	.	+	.	gene_id "ENSG00000144554"; transcript_id "G5675.11";
chr3	PacBio	exon	10092181	10092252	.	+	.	gene_id "ENSG00000144554"; transcript_id "G5675.11";
chr3	PacBio	exon	10093285	10093323	.	+	.	gene_id "ENSG00000144554"; transcript_id "G5675.11";
chr3	PacBio	exon	10094289	10094363	.	+	.	gene_id "ENSG00000144554"; transcript_id "G5675.11";
chr3	PacBio	exon	10095200	10095274	.	+	.	gene_id "ENSG00000144554"; transcript_id "G5675.11";
chr3	PacBio	exon	10096326	10096472	.	+	.	gene_id "ENSG00000144554"; transcript_id "G5675.11";
chr3	PacBio	exon	10098720	10098815	.	+	.	gene_id "ENSG00000144554"; transcript_id "G5675.11";
chr3	PacBio	exon	10101188	10101932	.	+	.	gene_id "ENSG00000144554"; transcript_id "G5675.11";
chr3	PacBio	CDS	10028658	10028721	.	+	.	gene_id "ENSG00000144554"; transcript_id "G5675.11";
chr3	PacBio	CDS	10032832	10032972	.	+	.	gene_id "ENSG00000144554"; transcript_id "G5675.11";
chr3	PacBio	CDS	10034469	10034536	.	+	.	gene_id "ENSG00000144554"; transcript_id "G5675.11";
chr3	PacBio	CDS	10034695	10034798	.	+	.	gene_id "ENSG00000144554"; transcript_id "G5675.11";
chr3	PacBio	CDS	10035173	10035233	.	+	.	gene_id "ENSG00000144554"; transcript_id "G5675.11";
chr3	PacBio	CDS	10036287	10036339	.	+	.	gene_id "ENSG00000144554"; transcript_id "G5675.11";
chr3	PacBio	CDS	10039279	10039357	.	+	.	gene_id "ENSG00000144554"; transcript_id "G5675.11";
chr3	PacBio	CDS	10039721	10039845	.	+	.	gene_id "ENSG00000144554"; transcript_id "G5675.11";
chr3	PacBio	CDS	10041623	10041710	.	+	.	gene_id "ENSG00000144554"; transcript_id "G5675.11";
chr3	PacBio	CDS	10042559	10042663	.	+	.	gene_id "ENSG00000144554"; transcript_id "G5675.11";
chr3	PacBio	CDS	10043050	10043150	.	+	.	gene_id "ENSG00000144554"; transcript_id "G5675.11";
chr3	PacBio	CDS	10043484	10043592	.	+	.	gene_id "ENSG00000144554"; transcript_id "G5675.11";
chr3	PacBio	CDS	10043829	10043864	.	+	.	gene_id "ENSG00000144554"; transcript_id "G5675.11";
chr3	PacBio	CDS	10052387	10052497	.	+	.	gene_id "ENSG00000144554"; transcript_id "G5675.11";
chr3	PacBio	CDS	10060294	10060403	.	+	.	gene_id "ENSG00000144554"; transcript_id "G5675.11";
chr3	PacBio	CDS	10062154	10062211	.	+	.	gene_id "ENSG00000144554"; transcript_id "G5675.11";
chr3	PacBio	CDS	10063792	10063911	.	+	.	gene_id "ENSG00000144554"; transcript_id "G5675.11";
chr3	PacBio	CDS	10064356	10064429	.	+	.	gene_id "ENSG00000144554"; transcript_id "G5675.11";
chr3	PacBio	CDS	10064729	10064875	.	+	.	gene_id "ENSG00000144554"; transcript_id "G5675.11";
chr3	PacBio	CDS	10065394	10065494	.	+	.	gene_id "ENSG00000144554"; transcript_id "G5675.11";
chr3	PacBio	CDS	10065864	10065979	.	+	.	gene_id "ENSG00000144554"; transcript_id "G5675.11";
chr3	PacBio	CDS	10067209	10067317	.	+	.	gene_id "ENSG00000144554"; transcript_id "G5675.11";
chr3	PacBio	CDS	10072871	10072981	.	+	.	gene_id "ENSG00000144554"; transcript_id "G5675.11";
chr3	PacBio	CDS	10073253	10073362	.	+	.	gene_id "ENSG00000144554"; transcript_id "G5675.11";
chr3	PacBio	CDS	10074530	10074673	.	+	.	gene_id "ENSG00000144554"; transcript_id "G5675.11";
chr3	PacBio	CDS	10078081	10078197	.	+	.	gene_id "ENSG00000144554"; transcript_id "G5675.11";
chr3	PacBio	CDS	10081100	10081228	.	+	.	gene_id "ENSG00000144554"; transcript_id "G5675.11";
chr3	PacBio	CDS	10081346	10081464	.	+	.	gene_id "ENSG00000144554"; transcript_id "G5675.11";
chr3	PacBio	CDS	10085812	10085922	.	+	.	gene_id "ENSG00000144554"; transcript_id "G5675.11";
chr3	PacBio	CDS	10087134	10087264	.	+	.	gene_id "ENSG00000144554"; transcript_id "G5675.11";
chr3	PacBio	CDS	10088449	10088542	.	+	.	gene_id "ENSG00000144554"; transcript_id "G5675.11";
chr3	PacBio	CDS	10088828	10088950	.	+	.	gene_id "ENSG00000144554"; transcript_id "G5675.11";
chr3	PacBio	CDS	10090292	10090385	.	+	.	gene_id "ENSG00000144554"; transcript_id "G5675.11";
chr3	PacBio	CDS	10092181	10092252	.	+	.	gene_id "ENSG00000144554"; transcript_id "G5675.11";
chr3	PacBio	CDS	10093285	10093323	.	+	.	gene_id "ENSG00000144554"; transcript_id "G5675.11";
chr3	PacBio	CDS	10094289	10094363	.	+	.	gene_id "ENSG00000144554"; transcript_id "G5675.11";
chr3	PacBio	CDS	10095200	10095274	.	+	.	gene_id "ENSG00000144554"; transcript_id "G5675.11";
chr3	PacBio	CDS	10096326	10096472	.	+	.	gene_id "ENSG00000144554"; transcript_id "G5675.11";
chr3	PacBio	CDS	10098720	10098815	.	+	.	gene_id "ENSG00000144554"; transcript_id "G5675.11";
chr3	PacBio	CDS	10101188	10101262	.	+	.	gene_id "ENSG00000144554"; transcript_id "G5675.11";
chr3	PacBio	transcript	10115675	10126917	.	+	.	gene_id "ENSG00000254999"; transcript_id "G5676.1";
chr3	PacBio	exon	10115675	10115819	.	+	.	gene_id "ENSG00000254999"; transcript_id "G5676.1";
chr3	PacBio	exon	10118906	10118970	.	+	.	gene_id "ENSG00000254999"; transcript_id "G5676.1";
chr3	PacBio	exon	10125626	10125708	.	+	.	gene_id "ENSG00000254999"; transcript_id "G5676.1";
chr3	PacBio	exon	10126269	10126917	.	+	.	gene_id "ENSG00000254999"; transcript_id "G5676.1";
chr3	PacBio	transcript	10115675	10126917	.	+	.	gene_id "ENSG00000254999"; transcript_id "G5676.2";
chr3	PacBio	exon	10115675	10115819	.	+	.	gene_id "ENSG00000254999"; transcript_id "G5676.2";
chr3	PacBio	exon	10125626	10125708	.	+	.	gene_id "ENSG00000254999"; transcript_id "G5676.2";
chr3	PacBio	exon	10126269	10126917	.	+	.	gene_id "ENSG00000254999"; transcript_id "G5676.2";
chr3	PacBio	transcript	10115675	10127189	.	+	.	gene_id "ENSG00000254999"; transcript_id "G5676.3";
chr3	PacBio	exon	10115675	10115819	.	+	.	gene_id "ENSG00000254999"; transcript_id "G5676.3";
chr3	PacBio	exon	10125626	10125708	.	+	.	gene_id "ENSG00000254999"; transcript_id "G5676.3";
chr3	PacBio	exon	10126269	10127189	.	+	.	gene_id "ENSG00000254999"; transcript_id "G5676.3";
chr3	PacBio	transcript	10115681	10117079	.	+	.	gene_id "ENSG00000254999"; transcript_id "G5676.4";
chr3	PacBio	exon	10115681	10117079	.	+	.	gene_id "ENSG00000254999"; transcript_id "G5676.4";
chr3	PacBio	transcript	10141776	10151691	.	+	.	gene_id "ENSG00000134086"; transcript_id "G5677.3";
chr3	PacBio	exon	10141776	10142187	.	+	.	gene_id "ENSG00000134086"; transcript_id "G5677.3";
chr3	PacBio	exon	10146514	10146636	.	+	.	gene_id "ENSG00000134086"; transcript_id "G5677.3";
chr3	PacBio	exon	10149787	10151691	.	+	.	gene_id "ENSG00000134086"; transcript_id "G5677.3";
chr3	PacBio	CDS	10141848	10142187	.	+	.	gene_id "ENSG00000134086"; transcript_id "G5677.3";
chr3	PacBio	CDS	10146514	10146636	.	+	.	gene_id "ENSG00000134086"; transcript_id "G5677.3";
chr3	PacBio	CDS	10149787	10149965	.	+	.	gene_id "ENSG00000134086"; transcript_id "G5677.3";
chr3	PacBio	transcript	10141778	10151344	.	+	.	gene_id "ENSG00000134086"; transcript_id "G5677.4";
chr3	PacBio	exon	10141778	10142187	.	+	.	gene_id "ENSG00000134086"; transcript_id "G5677.4";
chr3	PacBio	exon	10149787	10151344	.	+	.	gene_id "ENSG00000134086"; transcript_id "G5677.4";
chr3	PacBio	CDS	10141848	10142187	.	+	.	gene_id "ENSG00000134086"; transcript_id "G5677.4";
chr3	PacBio	CDS	10149787	10149965	.	+	.	gene_id "ENSG00000134086"; transcript_id "G5677.4";
chr3	PacBio	transcript	10141786	10152200	.	+	.	gene_id "ENSG00000134086"; transcript_id "G5677.6";
chr3	PacBio	exon	10141786	10142187	.	+	.	gene_id "ENSG00000134086"; transcript_id "G5677.6";
chr3	PacBio	exon	10146514	10146636	.	+	.	gene_id "ENSG00000134086"; transcript_id "G5677.6";
chr3	PacBio	exon	10149787	10152200	.	+	.	gene_id "ENSG00000134086"; transcript_id "G5677.6";
chr3	PacBio	CDS	10141848	10142187	.	+	.	gene_id "ENSG00000134086"; transcript_id "G5677.6";
chr3	PacBio	CDS	10146514	10146636	.	+	.	gene_id "ENSG00000134086"; transcript_id "G5677.6";
chr3	PacBio	CDS	10149787	10149965	.	+	.	gene_id "ENSG00000134086"; transcript_id "G5677.6";
chr3	PacBio	transcript	10141791	10150864	.	+	.	gene_id "ENSG00000134086"; transcript_id "G5677.7";
chr3	PacBio	exon	10141791	10142187	.	+	.	gene_id "ENSG00000134086"; transcript_id "G5677.7";
chr3	PacBio	exon	10146514	10146636	.	+	.	gene_id "ENSG00000134086"; transcript_id "G5677.7";
chr3	PacBio	exon	10149787	10150864	.	+	.	gene_id "ENSG00000134086"; transcript_id "G5677.7";
chr3	PacBio	CDS	10141848	10142187	.	+	.	gene_id "ENSG00000134086"; transcript_id "G5677.7";
chr3	PacBio	CDS	10146514	10146636	.	+	.	gene_id "ENSG00000134086"; transcript_id "G5677.7";
chr3	PacBio	CDS	10149787	10149965	.	+	.	gene_id "ENSG00000134086"; transcript_id "G5677.7";
chr3	PacBio	transcript	10141791	10150864	.	+	.	gene_id "ENSG00000134086"; transcript_id "G5677.9";
chr3	PacBio	exon	10141791	10143021	.	+	.	gene_id "ENSG00000134086"; transcript_id "G5677.9";
chr3	PacBio	exon	10146514	10146636	.	+	.	gene_id "ENSG00000134086"; transcript_id "G5677.9";
chr3	PacBio	exon	10149787	10150864	.	+	.	gene_id "ENSG00000134086"; transcript_id "G5677.9";
chr3	PacBio	CDS	10141848	10142294	.	+	.	gene_id "ENSG00000134086"; transcript_id "G5677.9";
chr3	PacBio	transcript	10141791	10151447	.	+	.	gene_id "ENSG00000134086"; transcript_id "G5677.8";
chr3	PacBio	exon	10141791	10142187	.	+	.	gene_id "ENSG00000134086"; transcript_id "G5677.8";
chr3	PacBio	exon	10146514	10146636	.	+	.	gene_id "ENSG00000134086"; transcript_id "G5677.8";
chr3	PacBio	exon	10149787	10151447	.	+	.	gene_id "ENSG00000134086"; transcript_id "G5677.8";
chr3	PacBio	CDS	10141848	10142187	.	+	.	gene_id "ENSG00000134086"; transcript_id "G5677.8";
chr3	PacBio	CDS	10146514	10146636	.	+	.	gene_id "ENSG00000134086"; transcript_id "G5677.8";
chr3	PacBio	CDS	10149787	10149965	.	+	.	gene_id "ENSG00000134086"; transcript_id "G5677.8";
chr3	PacBio	transcript	10141802	10152369	.	+	.	gene_id "ENSG00000134086"; transcript_id "G5677.10";
chr3	PacBio	exon	10141802	10142187	.	+	.	gene_id "ENSG00000134086"; transcript_id "G5677.10";
chr3	PacBio	exon	10146514	10146636	.	+	.	gene_id "ENSG00000134086"; transcript_id "G5677.10";
chr3	PacBio	exon	10149787	10152369	.	+	.	gene_id "ENSG00000134086"; transcript_id "G5677.10";
chr3	PacBio	CDS	10141848	10142187	.	+	.	gene_id "ENSG00000134086"; transcript_id "G5677.10";
chr3	PacBio	CDS	10146514	10146636	.	+	.	gene_id "ENSG00000134086"; transcript_id "G5677.10";
chr3	PacBio	CDS	10149787	10149965	.	+	.	gene_id "ENSG00000134086"; transcript_id "G5677.10";
chr3	PacBio	transcript	10141806	10151900	.	+	.	gene_id "ENSG00000134086"; transcript_id "G5677.11";
chr3	PacBio	exon	10141806	10142187	.	+	.	gene_id "ENSG00000134086"; transcript_id "G5677.11";
chr3	PacBio	exon	10146514	10146636	.	+	.	gene_id "ENSG00000134086"; transcript_id "G5677.11";
chr3	PacBio	exon	10149787	10151900	.	+	.	gene_id "ENSG00000134086"; transcript_id "G5677.11";
chr3	PacBio	CDS	10141848	10142187	.	+	.	gene_id "ENSG00000134086"; transcript_id "G5677.11";
chr3	PacBio	CDS	10146514	10146636	.	+	.	gene_id "ENSG00000134086"; transcript_id "G5677.11";
chr3	PacBio	CDS	10149787	10149965	.	+	.	gene_id "ENSG00000134086"; transcript_id "G5677.11";
chr3	PacBio	transcript	10141875	10151346	.	+	.	gene_id "ENSG00000134086"; transcript_id "G5677.12";
chr3	PacBio	exon	10141875	10142187	.	+	.	gene_id "ENSG00000134086"; transcript_id "G5677.12";
chr3	PacBio	exon	10146514	10146636	.	+	.	gene_id "ENSG00000134086"; transcript_id "G5677.12";
chr3	PacBio	exon	10149787	10151346	.	+	.	gene_id "ENSG00000134086"; transcript_id "G5677.12";
chr3	PacBio	CDS	10142007	10142187	.	+	.	gene_id "ENSG00000134086"; transcript_id "G5677.12";
chr3	PacBio	CDS	10146514	10146636	.	+	.	gene_id "ENSG00000134086"; transcript_id "G5677.12";
chr3	PacBio	CDS	10149787	10149965	.	+	.	gene_id "ENSG00000134086"; transcript_id "G5677.12";
chr3	PacBio	transcript	10164859	10243743	.	+	.	gene_id "ENSG00000134070"; transcript_id "G5678.1";
chr3	PacBio	exon	10164859	10165048	.	+	.	gene_id "ENSG00000134070"; transcript_id "G5678.1";
chr3	PacBio	exon	10177838	10178020	.	+	.	gene_id "ENSG00000134070"; transcript_id "G5678.1";
chr3	PacBio	exon	10200369	10200515	.	+	.	gene_id "ENSG00000134070"; transcript_id "G5678.1";
chr3	PacBio	exon	10209589	10209692	.	+	.	gene_id "ENSG00000134070"; transcript_id "G5678.1";
chr3	PacBio	exon	10213207	10213401	.	+	.	gene_id "ENSG00000134070"; transcript_id "G5678.1";
chr3	PacBio	exon	10213484	10213548	.	+	.	gene_id "ENSG00000134070"; transcript_id "G5678.1";
chr3	PacBio	exon	10216934	10217048	.	+	.	gene_id "ENSG00000134070"; transcript_id "G5678.1";
chr3	PacBio	exon	10219680	10219789	.	+	.	gene_id "ENSG00000134070"; transcript_id "G5678.1";
chr3	PacBio	exon	10222636	10222831	.	+	.	gene_id "ENSG00000134070"; transcript_id "G5678.1";
chr3	PacBio	exon	10226371	10226433	.	+	.	gene_id "ENSG00000134070"; transcript_id "G5678.1";
chr3	PacBio	exon	10234459	10234659	.	+	.	gene_id "ENSG00000134070"; transcript_id "G5678.1";
chr3	PacBio	exon	10238748	10239039	.	+	.	gene_id "ENSG00000134070"; transcript_id "G5678.1";
chr3	PacBio	exon	10242116	10243743	.	+	.	gene_id "ENSG00000134070"; transcript_id "G5678.1";
chr3	PacBio	CDS	10164955	10165048	.	+	.	gene_id "ENSG00000134070"; transcript_id "G5678.1";
chr3	PacBio	CDS	10177838	10178020	.	+	.	gene_id "ENSG00000134070"; transcript_id "G5678.1";
chr3	PacBio	CDS	10200369	10200515	.	+	.	gene_id "ENSG00000134070"; transcript_id "G5678.1";
chr3	PacBio	CDS	10209589	10209692	.	+	.	gene_id "ENSG00000134070"; transcript_id "G5678.1";
chr3	PacBio	CDS	10213207	10213401	.	+	.	gene_id "ENSG00000134070"; transcript_id "G5678.1";
chr3	PacBio	CDS	10213484	10213548	.	+	.	gene_id "ENSG00000134070"; transcript_id "G5678.1";
chr3	PacBio	CDS	10216934	10217048	.	+	.	gene_id "ENSG00000134070"; transcript_id "G5678.1";
chr3	PacBio	CDS	10219680	10219789	.	+	.	gene_id "ENSG00000134070"; transcript_id "G5678.1";
chr3	PacBio	CDS	10222636	10222831	.	+	.	gene_id "ENSG00000134070"; transcript_id "G5678.1";
chr3	PacBio	CDS	10226371	10226433	.	+	.	gene_id "ENSG00000134070"; transcript_id "G5678.1";
chr3	PacBio	CDS	10234459	10234659	.	+	.	gene_id "ENSG00000134070"; transcript_id "G5678.1";
chr3	PacBio	CDS	10238748	10239039	.	+	.	gene_id "ENSG00000134070"; transcript_id "G5678.1";
chr3	PacBio	CDS	10242116	10242228	.	+	.	gene_id "ENSG00000134070"; transcript_id "G5678.1";
chr3	PacBio	transcript	10164875	10243589	.	+	.	gene_id "ENSG00000134070"; transcript_id "G5678.2";
chr3	PacBio	exon	10164875	10165048	.	+	.	gene_id "ENSG00000134070"; transcript_id "G5678.2";
chr3	PacBio	exon	10177838	10178020	.	+	.	gene_id "ENSG00000134070"; transcript_id "G5678.2";
chr3	PacBio	exon	10200369	10200515	.	+	.	gene_id "ENSG00000134070"; transcript_id "G5678.2";
chr3	PacBio	exon	10209589	10209692	.	+	.	gene_id "ENSG00000134070"; transcript_id "G5678.2";
chr3	PacBio	exon	10213207	10213401	.	+	.	gene_id "ENSG00000134070"; transcript_id "G5678.2";
chr3	PacBio	exon	10213484	10213548	.	+	.	gene_id "ENSG00000134070"; transcript_id "G5678.2";
chr3	PacBio	exon	10216934	10217048	.	+	.	gene_id "ENSG00000134070"; transcript_id "G5678.2";
chr3	PacBio	exon	10219680	10219789	.	+	.	gene_id "ENSG00000134070"; transcript_id "G5678.2";
chr3	PacBio	exon	10222636	10222831	.	+	.	gene_id "ENSG00000134070"; transcript_id "G5678.2";
chr3	PacBio	exon	10226371	10226433	.	+	.	gene_id "ENSG00000134070"; transcript_id "G5678.2";
chr3	PacBio	exon	10234459	10234659	.	+	.	gene_id "ENSG00000134070"; transcript_id "G5678.2";
chr3	PacBio	exon	10238748	10239039	.	+	.	gene_id "ENSG00000134070"; transcript_id "G5678.2";
chr3	PacBio	exon	10242116	10243589	.	+	.	gene_id "ENSG00000134070"; transcript_id "G5678.2";
chr3	PacBio	CDS	10164955	10165048	.	+	.	gene_id "ENSG00000134070"; transcript_id "G5678.2";
chr3	PacBio	CDS	10177838	10178020	.	+	.	gene_id "ENSG00000134070"; transcript_id "G5678.2";
chr3	PacBio	CDS	10200369	10200515	.	+	.	gene_id "ENSG00000134070"; transcript_id "G5678.2";
chr3	PacBio	CDS	10209589	10209692	.	+	.	gene_id "ENSG00000134070"; transcript_id "G5678.2";
chr3	PacBio	CDS	10213207	10213401	.	+	.	gene_id "ENSG00000134070"; transcript_id "G5678.2";
chr3	PacBio	CDS	10213484	10213548	.	+	.	gene_id "ENSG00000134070"; transcript_id "G5678.2";
chr3	PacBio	CDS	10216934	10217048	.	+	.	gene_id "ENSG00000134070"; transcript_id "G5678.2";
chr3	PacBio	CDS	10219680	10219789	.	+	.	gene_id "ENSG00000134070"; transcript_id "G5678.2";
chr3	PacBio	CDS	10222636	10222831	.	+	.	gene_id "ENSG00000134070"; transcript_id "G5678.2";
chr3	PacBio	CDS	10226371	10226433	.	+	.	gene_id "ENSG00000134070"; transcript_id "G5678.2";
chr3	PacBio	CDS	10234459	10234659	.	+	.	gene_id "ENSG00000134070"; transcript_id "G5678.2";
chr3	PacBio	CDS	10238748	10239039	.	+	.	gene_id "ENSG00000134070"; transcript_id "G5678.2";
chr3	PacBio	CDS	10242116	10242228	.	+	.	gene_id "ENSG00000134070"; transcript_id "G5678.2";
chr3	PacBio	transcript	10164889	10243759	.	+	.	gene_id "ENSG00000134070"; transcript_id "G5678.3";
chr3	PacBio	exon	10164889	10165048	.	+	.	gene_id "ENSG00000134070"; transcript_id "G5678.3";
chr3	PacBio	exon	10177838	10178020	.	+	.	gene_id "ENSG00000134070"; transcript_id "G5678.3";
chr3	PacBio	exon	10209589	10209692	.	+	.	gene_id "ENSG00000134070"; transcript_id "G5678.3";
chr3	PacBio	exon	10213207	10213401	.	+	.	gene_id "ENSG00000134070"; transcript_id "G5678.3";
chr3	PacBio	exon	10213484	10213548	.	+	.	gene_id "ENSG00000134070"; transcript_id "G5678.3";
chr3	PacBio	exon	10216934	10217048	.	+	.	gene_id "ENSG00000134070"; transcript_id "G5678.3";
chr3	PacBio	exon	10219680	10219789	.	+	.	gene_id "ENSG00000134070"; transcript_id "G5678.3";
chr3	PacBio	exon	10222636	10222831	.	+	.	gene_id "ENSG00000134070"; transcript_id "G5678.3";
chr3	PacBio	exon	10226371	10226433	.	+	.	gene_id "ENSG00000134070"; transcript_id "G5678.3";
chr3	PacBio	exon	10234459	10234659	.	+	.	gene_id "ENSG00000134070"; transcript_id "G5678.3";
chr3	PacBio	exon	10238748	10239039	.	+	.	gene_id "ENSG00000134070"; transcript_id "G5678.3";
chr3	PacBio	exon	10242116	10243759	.	+	.	gene_id "ENSG00000134070"; transcript_id "G5678.3";
chr3	PacBio	CDS	10164955	10165048	.	+	.	gene_id "ENSG00000134070"; transcript_id "G5678.3";
chr3	PacBio	CDS	10177838	10178020	.	+	.	gene_id "ENSG00000134070"; transcript_id "G5678.3";
chr3	PacBio	CDS	10209589	10209692	.	+	.	gene_id "ENSG00000134070"; transcript_id "G5678.3";
chr3	PacBio	CDS	10213207	10213401	.	+	.	gene_id "ENSG00000134070"; transcript_id "G5678.3";
chr3	PacBio	CDS	10213484	10213548	.	+	.	gene_id "ENSG00000134070"; transcript_id "G5678.3";
chr3	PacBio	CDS	10216934	10217048	.	+	.	gene_id "ENSG00000134070"; transcript_id "G5678.3";
chr3	PacBio	CDS	10219680	10219789	.	+	.	gene_id "ENSG00000134070"; transcript_id "G5678.3";
chr3	PacBio	CDS	10222636	10222831	.	+	.	gene_id "ENSG00000134070"; transcript_id "G5678.3";
chr3	PacBio	CDS	10226371	10226433	.	+	.	gene_id "ENSG00000134070"; transcript_id "G5678.3";
chr3	PacBio	CDS	10234459	10234659	.	+	.	gene_id "ENSG00000134070"; transcript_id "G5678.3";
chr3	PacBio	CDS	10238748	10239039	.	+	.	gene_id "ENSG00000134070"; transcript_id "G5678.3";
chr3	PacBio	CDS	10242116	10242228	.	+	.	gene_id "ENSG00000134070"; transcript_id "G5678.3";
chr3	PacBio	transcript	10164917	10239724	.	+	.	gene_id "ENSG00000134070"; transcript_id "G5678.4";
chr3	PacBio	exon	10164917	10165048	.	+	.	gene_id "ENSG00000134070"; transcript_id "G5678.4";
chr3	PacBio	exon	10177838	10178020	.	+	.	gene_id "ENSG00000134070"; transcript_id "G5678.4";
chr3	PacBio	exon	10200369	10200515	.	+	.	gene_id "ENSG00000134070"; transcript_id "G5678.4";
chr3	PacBio	exon	10209589	10209692	.	+	.	gene_id "ENSG00000134070"; transcript_id "G5678.4";
chr3	PacBio	exon	10213207	10213401	.	+	.	gene_id "ENSG00000134070"; transcript_id "G5678.4";
chr3	PacBio	exon	10213484	10213548	.	+	.	gene_id "ENSG00000134070"; transcript_id "G5678.4";
chr3	PacBio	exon	10216934	10217048	.	+	.	gene_id "ENSG00000134070"; transcript_id "G5678.4";
chr3	PacBio	exon	10219680	10219789	.	+	.	gene_id "ENSG00000134070"; transcript_id "G5678.4";
chr3	PacBio	exon	10222636	10222831	.	+	.	gene_id "ENSG00000134070"; transcript_id "G5678.4";
chr3	PacBio	exon	10226371	10226433	.	+	.	gene_id "ENSG00000134070"; transcript_id "G5678.4";
chr3	PacBio	exon	10234459	10234659	.	+	.	gene_id "ENSG00000134070"; transcript_id "G5678.4";
chr3	PacBio	exon	10238748	10239724	.	+	.	gene_id "ENSG00000134070"; transcript_id "G5678.4";
chr3	PacBio	CDS	10164955	10165048	.	+	.	gene_id "ENSG00000134070"; transcript_id "G5678.4";
chr3	PacBio	CDS	10177838	10178020	.	+	.	gene_id "ENSG00000134070"; transcript_id "G5678.4";
chr3	PacBio	CDS	10200369	10200515	.	+	.	gene_id "ENSG00000134070"; transcript_id "G5678.4";
chr3	PacBio	CDS	10209589	10209692	.	+	.	gene_id "ENSG00000134070"; transcript_id "G5678.4";
chr3	PacBio	CDS	10213207	10213401	.	+	.	gene_id "ENSG00000134070"; transcript_id "G5678.4";
chr3	PacBio	CDS	10213484	10213548	.	+	.	gene_id "ENSG00000134070"; transcript_id "G5678.4";
chr3	PacBio	CDS	10216934	10217048	.	+	.	gene_id "ENSG00000134070"; transcript_id "G5678.4";
chr3	PacBio	CDS	10219680	10219789	.	+	.	gene_id "ENSG00000134070"; transcript_id "G5678.4";
chr3	PacBio	CDS	10222636	10222831	.	+	.	gene_id "ENSG00000134070"; transcript_id "G5678.4";
chr3	PacBio	CDS	10226371	10226433	.	+	.	gene_id "ENSG00000134070"; transcript_id "G5678.4";
chr3	PacBio	CDS	10234459	10234659	.	+	.	gene_id "ENSG00000134070"; transcript_id "G5678.4";
chr3	PacBio	CDS	10238748	10239200	.	+	.	gene_id "ENSG00000134070"; transcript_id "G5678.4";
chr3	PacBio	transcript	10164919	10243585	.	+	.	gene_id "ENSG00000134070"; transcript_id "G5678.5";
chr3	PacBio	exon	10164919	10165048	.	+	.	gene_id "ENSG00000134070"; transcript_id "G5678.5";
chr3	PacBio	exon	10177838	10178020	.	+	.	gene_id "ENSG00000134070"; transcript_id "G5678.5";
chr3	PacBio	exon	10209589	10209692	.	+	.	gene_id "ENSG00000134070"; transcript_id "G5678.5";
chr3	PacBio	exon	10213207	10213401	.	+	.	gene_id "ENSG00000134070"; transcript_id "G5678.5";
chr3	PacBio	exon	10213484	10213548	.	+	.	gene_id "ENSG00000134070"; transcript_id "G5678.5";
chr3	PacBio	exon	10216934	10217048	.	+	.	gene_id "ENSG00000134070"; transcript_id "G5678.5";
chr3	PacBio	exon	10219680	10219789	.	+	.	gene_id "ENSG00000134070"; transcript_id "G5678.5";
chr3	PacBio	exon	10222636	10222831	.	+	.	gene_id "ENSG00000134070"; transcript_id "G5678.5";
chr3	PacBio	exon	10226371	10226433	.	+	.	gene_id "ENSG00000134070"; transcript_id "G5678.5";
chr3	PacBio	exon	10234459	10234659	.	+	.	gene_id "ENSG00000134070"; transcript_id "G5678.5";
chr3	PacBio	exon	10238748	10239039	.	+	.	gene_id "ENSG00000134070"; transcript_id "G5678.5";
chr3	PacBio	exon	10242116	10243585	.	+	.	gene_id "ENSG00000134070"; transcript_id "G5678.5";
chr3	PacBio	CDS	10164955	10165048	.	+	.	gene_id "ENSG00000134070"; transcript_id "G5678.5";
chr3	PacBio	CDS	10177838	10178020	.	+	.	gene_id "ENSG00000134070"; transcript_id "G5678.5";
chr3	PacBio	CDS	10209589	10209692	.	+	.	gene_id "ENSG00000134070"; transcript_id "G5678.5";
chr3	PacBio	CDS	10213207	10213401	.	+	.	gene_id "ENSG00000134070"; transcript_id "G5678.5";
chr3	PacBio	CDS	10213484	10213548	.	+	.	gene_id "ENSG00000134070"; transcript_id "G5678.5";
chr3	PacBio	CDS	10216934	10217048	.	+	.	gene_id "ENSG00000134070"; transcript_id "G5678.5";
chr3	PacBio	CDS	10219680	10219789	.	+	.	gene_id "ENSG00000134070"; transcript_id "G5678.5";
chr3	PacBio	CDS	10222636	10222831	.	+	.	gene_id "ENSG00000134070"; transcript_id "G5678.5";
chr3	PacBio	CDS	10226371	10226433	.	+	.	gene_id "ENSG00000134070"; transcript_id "G5678.5";
chr3	PacBio	CDS	10234459	10234659	.	+	.	gene_id "ENSG00000134070"; transcript_id "G5678.5";
chr3	PacBio	CDS	10238748	10239039	.	+	.	gene_id "ENSG00000134070"; transcript_id "G5678.5";
chr3	PacBio	CDS	10242116	10242228	.	+	.	gene_id "ENSG00000134070"; transcript_id "G5678.5";
chr3	PacBio	transcript	10199401	10243750	.	+	.	gene_id "ENSG00000134070"; transcript_id "G5678.6";
chr3	PacBio	exon	10199401	10199534	.	+	.	gene_id "ENSG00000134070"; transcript_id "G5678.6";
chr3	PacBio	exon	10200369	10200515	.	+	.	gene_id "ENSG00000134070"; transcript_id "G5678.6";
chr3	PacBio	exon	10209589	10209692	.	+	.	gene_id "ENSG00000134070"; transcript_id "G5678.6";
chr3	PacBio	exon	10213207	10213401	.	+	.	gene_id "ENSG00000134070"; transcript_id "G5678.6";
chr3	PacBio	exon	10213484	10213548	.	+	.	gene_id "ENSG00000134070"; transcript_id "G5678.6";
chr3	PacBio	exon	10216934	10217048	.	+	.	gene_id "ENSG00000134070"; transcript_id "G5678.6";
chr3	PacBio	exon	10219680	10219789	.	+	.	gene_id "ENSG00000134070"; transcript_id "G5678.6";
chr3	PacBio	exon	10222636	10222831	.	+	.	gene_id "ENSG00000134070"; transcript_id "G5678.6";
chr3	PacBio	exon	10226371	10226433	.	+	.	gene_id "ENSG00000134070"; transcript_id "G5678.6";
chr3	PacBio	exon	10234459	10234659	.	+	.	gene_id "ENSG00000134070"; transcript_id "G5678.6";
chr3	PacBio	exon	10238748	10239039	.	+	.	gene_id "ENSG00000134070"; transcript_id "G5678.6";
chr3	PacBio	exon	10242116	10243750	.	+	.	gene_id "ENSG00000134070"; transcript_id "G5678.6";
chr3	PacBio	CDS	10199492	10199534	.	+	.	gene_id "ENSG00000134070"; transcript_id "G5678.6";
chr3	PacBio	CDS	10200369	10200515	.	+	.	gene_id "ENSG00000134070"; transcript_id "G5678.6";
chr3	PacBio	CDS	10209589	10209692	.	+	.	gene_id "ENSG00000134070"; transcript_id "G5678.6";
chr3	PacBio	CDS	10213207	10213401	.	+	.	gene_id "ENSG00000134070"; transcript_id "G5678.6";
chr3	PacBio	CDS	10213484	10213548	.	+	.	gene_id "ENSG00000134070"; transcript_id "G5678.6";
chr3	PacBio	CDS	10216934	10217048	.	+	.	gene_id "ENSG00000134070"; transcript_id "G5678.6";
chr3	PacBio	CDS	10219680	10219789	.	+	.	gene_id "ENSG00000134070"; transcript_id "G5678.6";
chr3	PacBio	CDS	10222636	10222831	.	+	.	gene_id "ENSG00000134070"; transcript_id "G5678.6";
chr3	PacBio	CDS	10226371	10226433	.	+	.	gene_id "ENSG00000134070"; transcript_id "G5678.6";
chr3	PacBio	CDS	10234459	10234659	.	+	.	gene_id "ENSG00000134070"; transcript_id "G5678.6";
chr3	PacBio	CDS	10238748	10239039	.	+	.	gene_id "ENSG00000134070"; transcript_id "G5678.6";
chr3	PacBio	CDS	10242116	10242228	.	+	.	gene_id "ENSG00000134070"; transcript_id "G5678.6";
chr3	PacBio	transcript	10211862	10243743	.	+	.	gene_id "ENSG00000134070"; transcript_id "G5678.7";
chr3	PacBio	exon	10211862	10211894	.	+	.	gene_id "ENSG00000134070"; transcript_id "G5678.7";
chr3	PacBio	exon	10213207	10213401	.	+	.	gene_id "ENSG00000134070"; transcript_id "G5678.7";
chr3	PacBio	exon	10213484	10213548	.	+	.	gene_id "ENSG00000134070"; transcript_id "G5678.7";
chr3	PacBio	exon	10216934	10217048	.	+	.	gene_id "ENSG00000134070"; transcript_id "G5678.7";
chr3	PacBio	exon	10219680	10219789	.	+	.	gene_id "ENSG00000134070"; transcript_id "G5678.7";
chr3	PacBio	exon	10222636	10222831	.	+	.	gene_id "ENSG00000134070"; transcript_id "G5678.7";
chr3	PacBio	exon	10226371	10226433	.	+	.	gene_id "ENSG00000134070"; transcript_id "G5678.7";
chr3	PacBio	exon	10234459	10234659	.	+	.	gene_id "ENSG00000134070"; transcript_id "G5678.7";
chr3	PacBio	exon	10238748	10239039	.	+	.	gene_id "ENSG00000134070"; transcript_id "G5678.7";
chr3	PacBio	exon	10242116	10243743	.	+	.	gene_id "ENSG00000134070"; transcript_id "G5678.7";
chr3	PacBio	CDS	10211871	10211894	.	+	.	gene_id "ENSG00000134070"; transcript_id "G5678.7";
chr3	PacBio	CDS	10213207	10213401	.	+	.	gene_id "ENSG00000134070"; transcript_id "G5678.7";
chr3	PacBio	CDS	10213484	10213548	.	+	.	gene_id "ENSG00000134070"; transcript_id "G5678.7";
chr3	PacBio	CDS	10216934	10217048	.	+	.	gene_id "ENSG00000134070"; transcript_id "G5678.7";
chr3	PacBio	CDS	10219680	10219789	.	+	.	gene_id "ENSG00000134070"; transcript_id "G5678.7";
chr3	PacBio	CDS	10222636	10222831	.	+	.	gene_id "ENSG00000134070"; transcript_id "G5678.7";
chr3	PacBio	CDS	10226371	10226433	.	+	.	gene_id "ENSG00000134070"; transcript_id "G5678.7";
chr3	PacBio	CDS	10234459	10234659	.	+	.	gene_id "ENSG00000134070"; transcript_id "G5678.7";
chr3	PacBio	CDS	10238748	10239039	.	+	.	gene_id "ENSG00000134070"; transcript_id "G5678.7";
chr3	PacBio	CDS	10242116	10242228	.	+	.	gene_id "ENSG00000134070"; transcript_id "G5678.7";
chr3	PacBio	transcript	10300932	10321114	.	-	.	gene_id "ENSG00000157020"; transcript_id "G5679.2";
chr3	PacBio	exon	10300932	10301374	.	-	.	gene_id "ENSG00000157020"; transcript_id "G5679.2";
chr3	PacBio	exon	10304026	10304172	.	-	.	gene_id "ENSG00000157020"; transcript_id "G5679.2";
chr3	PacBio	exon	10305033	10305692	.	-	.	gene_id "ENSG00000157020"; transcript_id "G5679.2";
chr3	PacBio	exon	10311965	10312098	.	-	.	gene_id "ENSG00000157020"; transcript_id "G5679.2";
chr3	PacBio	exon	10312579	10315436	.	-	.	gene_id "ENSG00000157020"; transcript_id "G5679.2";
chr3	PacBio	exon	10318050	10318094	.	-	.	gene_id "ENSG00000157020"; transcript_id "G5679.2";
chr3	PacBio	exon	10321050	10321114	.	-	.	gene_id "ENSG00000157020"; transcript_id "G5679.2";
chr3	PacBio	CDS	10301261	10301374	.	-	.	gene_id "ENSG00000157020"; transcript_id "G5679.2";
chr3	PacBio	CDS	10304026	10304172	.	-	.	gene_id "ENSG00000157020"; transcript_id "G5679.2";
chr3	PacBio	CDS	10305033	10305257	.	-	.	gene_id "ENSG00000157020"; transcript_id "G5679.2";
chr3	PacBio	transcript	10300932	10321117	.	-	.	gene_id "ENSG00000157020"; transcript_id "G5679.1";
chr3	PacBio	exon	10300932	10301147	.	-	.	gene_id "ENSG00000157020"; transcript_id "G5679.1";
chr3	PacBio	exon	10304026	10304172	.	-	.	gene_id "ENSG00000157020"; transcript_id "G5679.1";
chr3	PacBio	exon	10305033	10305156	.	-	.	gene_id "ENSG00000157020"; transcript_id "G5679.1";
chr3	PacBio	exon	10305559	10305692	.	-	.	gene_id "ENSG00000157020"; transcript_id "G5679.1";
chr3	PacBio	exon	10311965	10312098	.	-	.	gene_id "ENSG00000157020"; transcript_id "G5679.1";
chr3	PacBio	exon	10312579	10312730	.	-	.	gene_id "ENSG00000157020"; transcript_id "G5679.1";
chr3	PacBio	exon	10315321	10315436	.	-	.	gene_id "ENSG00000157020"; transcript_id "G5679.1";
chr3	PacBio	exon	10318050	10318094	.	-	.	gene_id "ENSG00000157020"; transcript_id "G5679.1";
chr3	PacBio	exon	10321050	10321117	.	-	.	gene_id "ENSG00000157020"; transcript_id "G5679.1";
chr3	PacBio	CDS	10301106	10301147	.	-	.	gene_id "ENSG00000157020"; transcript_id "G5679.1";
chr3	PacBio	CDS	10304026	10304172	.	-	.	gene_id "ENSG00000157020"; transcript_id "G5679.1";
chr3	PacBio	CDS	10305033	10305156	.	-	.	gene_id "ENSG00000157020"; transcript_id "G5679.1";
chr3	PacBio	CDS	10305559	10305692	.	-	.	gene_id "ENSG00000157020"; transcript_id "G5679.1";
chr3	PacBio	CDS	10311965	10312098	.	-	.	gene_id "ENSG00000157020"; transcript_id "G5679.1";
chr3	PacBio	CDS	10312579	10312730	.	-	.	gene_id "ENSG00000157020"; transcript_id "G5679.1";
chr3	PacBio	CDS	10315321	10315436	.	-	.	gene_id "ENSG00000157020"; transcript_id "G5679.1";
chr3	PacBio	CDS	10318050	10318094	.	-	.	gene_id "ENSG00000157020"; transcript_id "G5679.1";
chr3	PacBio	CDS	10321050	10321052	.	-	.	gene_id "ENSG00000157020"; transcript_id "G5679.1";
chr3	PacBio	transcript	10300933	10321058	.	-	.	gene_id "ENSG00000157020"; transcript_id "G5679.4";
chr3	PacBio	exon	10300933	10301374	.	-	.	gene_id "ENSG00000157020"; transcript_id "G5679.4";
chr3	PacBio	exon	10304026	10304172	.	-	.	gene_id "ENSG00000157020"; transcript_id "G5679.4";
chr3	PacBio	exon	10305033	10305156	.	-	.	gene_id "ENSG00000157020"; transcript_id "G5679.4";
chr3	PacBio	exon	10305559	10305692	.	-	.	gene_id "ENSG00000157020"; transcript_id "G5679.4";
chr3	PacBio	exon	10311965	10312098	.	-	.	gene_id "ENSG00000157020"; transcript_id "G5679.4";
chr3	PacBio	exon	10312579	10312730	.	-	.	gene_id "ENSG00000157020"; transcript_id "G5679.4";
chr3	PacBio	exon	10315321	10315436	.	-	.	gene_id "ENSG00000157020"; transcript_id "G5679.4";
chr3	PacBio	exon	10318050	10318094	.	-	.	gene_id "ENSG00000157020"; transcript_id "G5679.4";
chr3	PacBio	exon	10319139	10319316	.	-	.	gene_id "ENSG00000157020"; transcript_id "G5679.4";
chr3	PacBio	exon	10320509	10321058	.	-	.	gene_id "ENSG00000157020"; transcript_id "G5679.4";
chr3	PacBio	CDS	10301261	10301374	.	-	.	gene_id "ENSG00000157020"; transcript_id "G5679.4";
chr3	PacBio	CDS	10304026	10304172	.	-	.	gene_id "ENSG00000157020"; transcript_id "G5679.4";
chr3	PacBio	CDS	10305033	10305156	.	-	.	gene_id "ENSG00000157020"; transcript_id "G5679.4";
chr3	PacBio	CDS	10305559	10305692	.	-	.	gene_id "ENSG00000157020"; transcript_id "G5679.4";
chr3	PacBio	CDS	10311965	10312098	.	-	.	gene_id "ENSG00000157020"; transcript_id "G5679.4";
chr3	PacBio	CDS	10312579	10312730	.	-	.	gene_id "ENSG00000157020"; transcript_id "G5679.4";
chr3	PacBio	CDS	10315321	10315436	.	-	.	gene_id "ENSG00000157020"; transcript_id "G5679.4";
chr3	PacBio	CDS	10318050	10318094	.	-	.	gene_id "ENSG00000157020"; transcript_id "G5679.4";
chr3	PacBio	CDS	10319139	10319279	.	-	.	gene_id "ENSG00000157020"; transcript_id "G5679.4";
chr3	PacBio	transcript	10300933	10321072	.	-	.	gene_id "ENSG00000157020"; transcript_id "G5679.5";
chr3	PacBio	exon	10300933	10301374	.	-	.	gene_id "ENSG00000157020"; transcript_id "G5679.5";
chr3	PacBio	exon	10304026	10304172	.	-	.	gene_id "ENSG00000157020"; transcript_id "G5679.5";
chr3	PacBio	exon	10305033	10305156	.	-	.	gene_id "ENSG00000157020"; transcript_id "G5679.5";
chr3	PacBio	exon	10305559	10305692	.	-	.	gene_id "ENSG00000157020"; transcript_id "G5679.5";
chr3	PacBio	exon	10311965	10312098	.	-	.	gene_id "ENSG00000157020"; transcript_id "G5679.5";
chr3	PacBio	exon	10312579	10312730	.	-	.	gene_id "ENSG00000157020"; transcript_id "G5679.5";
chr3	PacBio	exon	10315321	10315436	.	-	.	gene_id "ENSG00000157020"; transcript_id "G5679.5";
chr3	PacBio	exon	10318050	10318094	.	-	.	gene_id "ENSG00000157020"; transcript_id "G5679.5";
chr3	PacBio	exon	10320509	10321072	.	-	.	gene_id "ENSG00000157020"; transcript_id "G5679.5";
chr3	PacBio	CDS	10301261	10301374	.	-	.	gene_id "ENSG00000157020"; transcript_id "G5679.5";
chr3	PacBio	CDS	10304026	10304172	.	-	.	gene_id "ENSG00000157020"; transcript_id "G5679.5";
chr3	PacBio	CDS	10305033	10305156	.	-	.	gene_id "ENSG00000157020"; transcript_id "G5679.5";
chr3	PacBio	CDS	10305559	10305692	.	-	.	gene_id "ENSG00000157020"; transcript_id "G5679.5";
chr3	PacBio	CDS	10311965	10312098	.	-	.	gene_id "ENSG00000157020"; transcript_id "G5679.5";
chr3	PacBio	CDS	10312579	10312730	.	-	.	gene_id "ENSG00000157020"; transcript_id "G5679.5";
chr3	PacBio	CDS	10315321	10315436	.	-	.	gene_id "ENSG00000157020"; transcript_id "G5679.5";
chr3	PacBio	CDS	10318050	10318055	.	-	.	gene_id "ENSG00000157020"; transcript_id "G5679.5";
chr3	PacBio	transcript	10300933	10321078	.	-	.	gene_id "ENSG00000157020"; transcript_id "G5679.3";
chr3	PacBio	exon	10300933	10301374	.	-	.	gene_id "ENSG00000157020"; transcript_id "G5679.3";
chr3	PacBio	exon	10304026	10304172	.	-	.	gene_id "ENSG00000157020"; transcript_id "G5679.3";
chr3	PacBio	exon	10305033	10305156	.	-	.	gene_id "ENSG00000157020"; transcript_id "G5679.3";
chr3	PacBio	exon	10305559	10305692	.	-	.	gene_id "ENSG00000157020"; transcript_id "G5679.3";
chr3	PacBio	exon	10311965	10312098	.	-	.	gene_id "ENSG00000157020"; transcript_id "G5679.3";
chr3	PacBio	exon	10312579	10312730	.	-	.	gene_id "ENSG00000157020"; transcript_id "G5679.3";
chr3	PacBio	exon	10315321	10315436	.	-	.	gene_id "ENSG00000157020"; transcript_id "G5679.3";
chr3	PacBio	exon	10318050	10318094	.	-	.	gene_id "ENSG00000157020"; transcript_id "G5679.3";
chr3	PacBio	exon	10319139	10319172	.	-	.	gene_id "ENSG00000157020"; transcript_id "G5679.3";
chr3	PacBio	exon	10320611	10321078	.	-	.	gene_id "ENSG00000157020"; transcript_id "G5679.3";
chr3	PacBio	CDS	10301261	10301374	.	-	.	gene_id "ENSG00000157020"; transcript_id "G5679.3";
chr3	PacBio	CDS	10304026	10304172	.	-	.	gene_id "ENSG00000157020"; transcript_id "G5679.3";
chr3	PacBio	CDS	10305033	10305156	.	-	.	gene_id "ENSG00000157020"; transcript_id "G5679.3";
chr3	PacBio	CDS	10305559	10305692	.	-	.	gene_id "ENSG00000157020"; transcript_id "G5679.3";
chr3	PacBio	CDS	10311965	10312098	.	-	.	gene_id "ENSG00000157020"; transcript_id "G5679.3";
chr3	PacBio	CDS	10312579	10312730	.	-	.	gene_id "ENSG00000157020"; transcript_id "G5679.3";
chr3	PacBio	CDS	10315321	10315436	.	-	.	gene_id "ENSG00000157020"; transcript_id "G5679.3";
chr3	PacBio	CDS	10318050	10318094	.	-	.	gene_id "ENSG00000157020"; transcript_id "G5679.3";
chr3	PacBio	CDS	10319139	10319141	.	-	.	gene_id "ENSG00000157020"; transcript_id "G5679.3";
chr3	PacBio	transcript	10300933	10321112	.	-	.	gene_id "ENSG00000157020"; transcript_id "G5679.7";
chr3	PacBio	exon	10300933	10301374	.	-	.	gene_id "ENSG00000157020"; transcript_id "G5679.7";
chr3	PacBio	exon	10304026	10304172	.	-	.	gene_id "ENSG00000157020"; transcript_id "G5679.7";
chr3	PacBio	exon	10305033	10305156	.	-	.	gene_id "ENSG00000157020"; transcript_id "G5679.7";
chr3	PacBio	exon	10305559	10305692	.	-	.	gene_id "ENSG00000157020"; transcript_id "G5679.7";
chr3	PacBio	exon	10311965	10312098	.	-	.	gene_id "ENSG00000157020"; transcript_id "G5679.7";
chr3	PacBio	exon	10312579	10315436	.	-	.	gene_id "ENSG00000157020"; transcript_id "G5679.7";
chr3	PacBio	exon	10318050	10318094	.	-	.	gene_id "ENSG00000157020"; transcript_id "G5679.7";
chr3	PacBio	exon	10321050	10321112	.	-	.	gene_id "ENSG00000157020"; transcript_id "G5679.7";
chr3	PacBio	CDS	10301261	10301374	.	-	.	gene_id "ENSG00000157020"; transcript_id "G5679.7";
chr3	PacBio	CDS	10304026	10304172	.	-	.	gene_id "ENSG00000157020"; transcript_id "G5679.7";
chr3	PacBio	CDS	10305033	10305156	.	-	.	gene_id "ENSG00000157020"; transcript_id "G5679.7";
chr3	PacBio	CDS	10305559	10305692	.	-	.	gene_id "ENSG00000157020"; transcript_id "G5679.7";
chr3	PacBio	CDS	10311965	10312098	.	-	.	gene_id "ENSG00000157020"; transcript_id "G5679.7";
chr3	PacBio	CDS	10312579	10312690	.	-	.	gene_id "ENSG00000157020"; transcript_id "G5679.7";
chr3	PacBio	transcript	10300933	10321185	.	-	.	gene_id "ENSG00000157020"; transcript_id "G5679.6";
chr3	PacBio	exon	10300933	10301374	.	-	.	gene_id "ENSG00000157020"; transcript_id "G5679.6";
chr3	PacBio	exon	10304026	10304172	.	-	.	gene_id "ENSG00000157020"; transcript_id "G5679.6";
chr3	PacBio	exon	10305033	10305156	.	-	.	gene_id "ENSG00000157020"; transcript_id "G5679.6";
chr3	PacBio	exon	10305559	10305692	.	-	.	gene_id "ENSG00000157020"; transcript_id "G5679.6";
chr3	PacBio	exon	10311965	10312098	.	-	.	gene_id "ENSG00000157020"; transcript_id "G5679.6";
chr3	PacBio	exon	10312579	10312730	.	-	.	gene_id "ENSG00000157020"; transcript_id "G5679.6";
chr3	PacBio	exon	10315321	10315436	.	-	.	gene_id "ENSG00000157020"; transcript_id "G5679.6";
chr3	PacBio	exon	10318050	10318094	.	-	.	gene_id "ENSG00000157020"; transcript_id "G5679.6";
chr3	PacBio	exon	10321050	10321185	.	-	.	gene_id "ENSG00000157020"; transcript_id "G5679.6";
chr3	PacBio	CDS	10301261	10301374	.	-	.	gene_id "ENSG00000157020"; transcript_id "G5679.6";
chr3	PacBio	CDS	10304026	10304172	.	-	.	gene_id "ENSG00000157020"; transcript_id "G5679.6";
chr3	PacBio	CDS	10305033	10305156	.	-	.	gene_id "ENSG00000157020"; transcript_id "G5679.6";
chr3	PacBio	CDS	10305559	10305692	.	-	.	gene_id "ENSG00000157020"; transcript_id "G5679.6";
chr3	PacBio	CDS	10311965	10312098	.	-	.	gene_id "ENSG00000157020"; transcript_id "G5679.6";
chr3	PacBio	CDS	10312579	10312730	.	-	.	gene_id "ENSG00000157020"; transcript_id "G5679.6";
chr3	PacBio	CDS	10315321	10315436	.	-	.	gene_id "ENSG00000157020"; transcript_id "G5679.6";
chr3	PacBio	CDS	10318050	10318094	.	-	.	gene_id "ENSG00000157020"; transcript_id "G5679.6";
chr3	PacBio	CDS	10321050	10321052	.	-	.	gene_id "ENSG00000157020"; transcript_id "G5679.6";
chr3	PacBio	transcript	10300935	10321112	.	-	.	gene_id "ENSG00000157020"; transcript_id "G5679.8";
chr3	PacBio	exon	10300935	10301374	.	-	.	gene_id "ENSG00000157020"; transcript_id "G5679.8";
chr3	PacBio	exon	10304026	10304172	.	-	.	gene_id "ENSG00000157020"; transcript_id "G5679.8";
chr3	PacBio	exon	10305033	10305156	.	-	.	gene_id "ENSG00000157020"; transcript_id "G5679.8";
chr3	PacBio	exon	10305559	10305692	.	-	.	gene_id "ENSG00000157020"; transcript_id "G5679.8";
chr3	PacBio	exon	10311965	10312098	.	-	.	gene_id "ENSG00000157020"; transcript_id "G5679.8";
chr3	PacBio	exon	10312579	10312730	.	-	.	gene_id "ENSG00000157020"; transcript_id "G5679.8";
chr3	PacBio	exon	10315321	10315436	.	-	.	gene_id "ENSG00000157020"; transcript_id "G5679.8";
chr3	PacBio	exon	10318050	10318094	.	-	.	gene_id "ENSG00000157020"; transcript_id "G5679.8";
chr3	PacBio	exon	10319139	10319316	.	-	.	gene_id "ENSG00000157020"; transcript_id "G5679.8";
chr3	PacBio	exon	10321050	10321112	.	-	.	gene_id "ENSG00000157020"; transcript_id "G5679.8";
chr3	PacBio	CDS	10301261	10301374	.	-	.	gene_id "ENSG00000157020"; transcript_id "G5679.8";
chr3	PacBio	CDS	10304026	10304172	.	-	.	gene_id "ENSG00000157020"; transcript_id "G5679.8";
chr3	PacBio	CDS	10305033	10305156	.	-	.	gene_id "ENSG00000157020"; transcript_id "G5679.8";
chr3	PacBio	CDS	10305559	10305692	.	-	.	gene_id "ENSG00000157020"; transcript_id "G5679.8";
chr3	PacBio	CDS	10311965	10312098	.	-	.	gene_id "ENSG00000157020"; transcript_id "G5679.8";
chr3	PacBio	CDS	10312579	10312730	.	-	.	gene_id "ENSG00000157020"; transcript_id "G5679.8";
chr3	PacBio	CDS	10315321	10315436	.	-	.	gene_id "ENSG00000157020"; transcript_id "G5679.8";
chr3	PacBio	CDS	10318050	10318094	.	-	.	gene_id "ENSG00000157020"; transcript_id "G5679.8";
chr3	PacBio	CDS	10319139	10319279	.	-	.	gene_id "ENSG00000157020"; transcript_id "G5679.8";
chr3	PacBio	transcript	11556069	11720729	.	-	.	gene_id "ENSG00000144560"; transcript_id "G5680.1";
chr3	PacBio	exon	11556069	11558827	.	-	.	gene_id "ENSG00000144560"; transcript_id "G5680.1";
chr3	PacBio	exon	11559332	11559455	.	-	.	gene_id "ENSG00000144560"; transcript_id "G5680.1";
chr3	PacBio	exon	11564797	11565019	.	-	.	gene_id "ENSG00000144560"; transcript_id "G5680.1";
chr3	PacBio	exon	11601833	11602022	.	-	.	gene_id "ENSG00000144560"; transcript_id "G5680.1";
chr3	PacBio	exon	11702971	11703047	.	-	.	gene_id "ENSG00000144560"; transcript_id "G5680.1";
chr3	PacBio	exon	11720394	11720729	.	-	.	gene_id "ENSG00000144560"; transcript_id "G5680.1";
chr3	PacBio	CDS	11558556	11558827	.	-	.	gene_id "ENSG00000144560"; transcript_id "G5680.1";
chr3	PacBio	CDS	11559332	11559455	.	-	.	gene_id "ENSG00000144560"; transcript_id "G5680.1";
chr3	PacBio	CDS	11564797	11565019	.	-	.	gene_id "ENSG00000144560"; transcript_id "G5680.1";
chr3	PacBio	CDS	11601833	11602022	.	-	.	gene_id "ENSG00000144560"; transcript_id "G5680.1";
chr3	PacBio	CDS	11702971	11703034	.	-	.	gene_id "ENSG00000144560"; transcript_id "G5680.1";
chr3	PacBio	transcript	11556070	11644039	.	-	.	gene_id "ENSG00000144560"; transcript_id "G5680.2";
chr3	PacBio	exon	11556070	11558827	.	-	.	gene_id "ENSG00000144560"; transcript_id "G5680.2";
chr3	PacBio	exon	11559332	11559455	.	-	.	gene_id "ENSG00000144560"; transcript_id "G5680.2";
chr3	PacBio	exon	11564797	11565019	.	-	.	gene_id "ENSG00000144560"; transcript_id "G5680.2";
chr3	PacBio	exon	11601833	11602022	.	-	.	gene_id "ENSG00000144560"; transcript_id "G5680.2";
chr3	PacBio	exon	11643437	11644039	.	-	.	gene_id "ENSG00000144560"; transcript_id "G5680.2";
chr3	PacBio	CDS	11558556	11558827	.	-	.	gene_id "ENSG00000144560"; transcript_id "G5680.2";
chr3	PacBio	CDS	11559332	11559455	.	-	.	gene_id "ENSG00000144560"; transcript_id "G5680.2";
chr3	PacBio	CDS	11564797	11565019	.	-	.	gene_id "ENSG00000144560"; transcript_id "G5680.2";
chr3	PacBio	CDS	11601833	11602022	.	-	.	gene_id "ENSG00000144560"; transcript_id "G5680.2";
chr3	PacBio	CDS	11643437	11643503	.	-	.	gene_id "ENSG00000144560"; transcript_id "G5680.2";
chr3	PacBio	transcript	11556568	11643642	.	-	.	gene_id "ENSG00000144560"; transcript_id "G5680.3";
chr3	PacBio	exon	11556568	11558827	.	-	.	gene_id "ENSG00000144560"; transcript_id "G5680.3";
chr3	PacBio	exon	11559332	11559455	.	-	.	gene_id "ENSG00000144560"; transcript_id "G5680.3";
chr3	PacBio	exon	11564797	11565019	.	-	.	gene_id "ENSG00000144560"; transcript_id "G5680.3";
chr3	PacBio	exon	11601833	11602022	.	-	.	gene_id "ENSG00000144560"; transcript_id "G5680.3";
chr3	PacBio	exon	11643437	11643642	.	-	.	gene_id "ENSG00000144560"; transcript_id "G5680.3";
chr3	PacBio	CDS	11558556	11558827	.	-	.	gene_id "ENSG00000144560"; transcript_id "G5680.3";
chr3	PacBio	CDS	11559332	11559455	.	-	.	gene_id "ENSG00000144560"; transcript_id "G5680.3";
chr3	PacBio	CDS	11564797	11565019	.	-	.	gene_id "ENSG00000144560"; transcript_id "G5680.3";
chr3	PacBio	CDS	11601833	11602022	.	-	.	gene_id "ENSG00000144560"; transcript_id "G5680.3";
chr3	PacBio	CDS	11643437	11643503	.	-	.	gene_id "ENSG00000144560"; transcript_id "G5680.3";
chr3	PacBio	transcript	11558488	11644008	.	-	.	gene_id "ENSG00000144560"; transcript_id "G5680.4";
chr3	PacBio	exon	11558488	11558827	.	-	.	gene_id "ENSG00000144560"; transcript_id "G5680.4";
chr3	PacBio	exon	11559332	11559455	.	-	.	gene_id "ENSG00000144560"; transcript_id "G5680.4";
chr3	PacBio	exon	11564797	11565019	.	-	.	gene_id "ENSG00000144560"; transcript_id "G5680.4";
chr3	PacBio	exon	11601833	11602022	.	-	.	gene_id "ENSG00000144560"; transcript_id "G5680.4";
chr3	PacBio	exon	11643437	11644008	.	-	.	gene_id "ENSG00000144560"; transcript_id "G5680.4";
chr3	PacBio	CDS	11558556	11558827	.	-	.	gene_id "ENSG00000144560"; transcript_id "G5680.4";
chr3	PacBio	CDS	11559332	11559455	.	-	.	gene_id "ENSG00000144560"; transcript_id "G5680.4";
chr3	PacBio	CDS	11564797	11565019	.	-	.	gene_id "ENSG00000144560"; transcript_id "G5680.4";
chr3	PacBio	CDS	11601833	11602022	.	-	.	gene_id "ENSG00000144560"; transcript_id "G5680.4";
chr3	PacBio	CDS	11643437	11643503	.	-	.	gene_id "ENSG00000144560"; transcript_id "G5680.4";
chr3	PacBio	transcript	11558489	11719559	.	-	.	gene_id "ENSG00000144560"; transcript_id "G5680.5";
chr3	PacBio	exon	11558489	11558827	.	-	.	gene_id "ENSG00000144560"; transcript_id "G5680.5";
chr3	PacBio	exon	11559332	11559455	.	-	.	gene_id "ENSG00000144560"; transcript_id "G5680.5";
chr3	PacBio	exon	11564797	11565019	.	-	.	gene_id "ENSG00000144560"; transcript_id "G5680.5";
chr3	PacBio	exon	11601833	11602022	.	-	.	gene_id "ENSG00000144560"; transcript_id "G5680.5";
chr3	PacBio	exon	11702971	11703047	.	-	.	gene_id "ENSG00000144560"; transcript_id "G5680.5";
chr3	PacBio	exon	11719417	11719559	.	-	.	gene_id "ENSG00000144560"; transcript_id "G5680.5";
chr3	PacBio	CDS	11558556	11558827	.	-	.	gene_id "ENSG00000144560"; transcript_id "G5680.5";
chr3	PacBio	CDS	11559332	11559455	.	-	.	gene_id "ENSG00000144560"; transcript_id "G5680.5";
chr3	PacBio	CDS	11564797	11565019	.	-	.	gene_id "ENSG00000144560"; transcript_id "G5680.5";
chr3	PacBio	CDS	11601833	11602022	.	-	.	gene_id "ENSG00000144560"; transcript_id "G5680.5";
chr3	PacBio	CDS	11702971	11703034	.	-	.	gene_id "ENSG00000144560"; transcript_id "G5680.5";
chr3	PacBio	transcript	11790444	11792163	.	-	.	gene_id "ENSG00000144559"; transcript_id "G5681.2";
chr3	PacBio	exon	11790444	11792163	.	-	.	gene_id "ENSG00000144559"; transcript_id "G5681.2";
chr3	PacBio	transcript	11790444	11846895	.	-	.	gene_id "ENSG00000144559"; transcript_id "G5681.1";
chr3	PacBio	exon	11790444	11790581	.	-	.	gene_id "ENSG00000144559"; transcript_id "G5681.1";
chr3	PacBio	exon	11807833	11807895	.	-	.	gene_id "ENSG00000144559"; transcript_id "G5681.1";
chr3	PacBio	exon	11809517	11809682	.	-	.	gene_id "ENSG00000144559"; transcript_id "G5681.1";
chr3	PacBio	exon	11817192	11817337	.	-	.	gene_id "ENSG00000144559"; transcript_id "G5681.1";
chr3	PacBio	exon	11829714	11829864	.	-	.	gene_id "ENSG00000144559"; transcript_id "G5681.1";
chr3	PacBio	exon	11833003	11833151	.	-	.	gene_id "ENSG00000144559"; transcript_id "G5681.1";
chr3	PacBio	exon	11839222	11839314	.	-	.	gene_id "ENSG00000144559"; transcript_id "G5681.1";
chr3	PacBio	exon	11844029	11844211	.	-	.	gene_id "ENSG00000144559"; transcript_id "G5681.1";
chr3	PacBio	exon	11846502	11846895	.	-	.	gene_id "ENSG00000144559"; transcript_id "G5681.1";
chr3	PacBio	CDS	11790505	11790581	.	-	.	gene_id "ENSG00000144559"; transcript_id "G5681.1";
chr3	PacBio	CDS	11807833	11807895	.	-	.	gene_id "ENSG00000144559"; transcript_id "G5681.1";
chr3	PacBio	CDS	11809517	11809682	.	-	.	gene_id "ENSG00000144559"; transcript_id "G5681.1";
chr3	PacBio	CDS	11817192	11817337	.	-	.	gene_id "ENSG00000144559"; transcript_id "G5681.1";
chr3	PacBio	CDS	11829714	11829777	.	-	.	gene_id "ENSG00000144559"; transcript_id "G5681.1";
chr3	PacBio	transcript	11790446	11846895	.	-	.	gene_id "ENSG00000144559"; transcript_id "G5681.4";
chr3	PacBio	exon	11790446	11790581	.	-	.	gene_id "ENSG00000144559"; transcript_id "G5681.4";
chr3	PacBio	exon	11807833	11809682	.	-	.	gene_id "ENSG00000144559"; transcript_id "G5681.4";
chr3	PacBio	exon	11817192	11817337	.	-	.	gene_id "ENSG00000144559"; transcript_id "G5681.4";
chr3	PacBio	exon	11829714	11829864	.	-	.	gene_id "ENSG00000144559"; transcript_id "G5681.4";
chr3	PacBio	exon	11833003	11833151	.	-	.	gene_id "ENSG00000144559"; transcript_id "G5681.4";
chr3	PacBio	exon	11839222	11839314	.	-	.	gene_id "ENSG00000144559"; transcript_id "G5681.4";
chr3	PacBio	exon	11844029	11844211	.	-	.	gene_id "ENSG00000144559"; transcript_id "G5681.4";
chr3	PacBio	exon	11846502	11846895	.	-	.	gene_id "ENSG00000144559"; transcript_id "G5681.4";
chr3	PacBio	CDS	11809413	11809682	.	-	.	gene_id "ENSG00000144559"; transcript_id "G5681.4";
chr3	PacBio	CDS	11817192	11817337	.	-	.	gene_id "ENSG00000144559"; transcript_id "G5681.4";
chr3	PacBio	CDS	11829714	11829777	.	-	.	gene_id "ENSG00000144559"; transcript_id "G5681.4";
chr3	PacBio	transcript	11790446	11846910	.	-	.	gene_id "ENSG00000144559"; transcript_id "G5681.3";
chr3	PacBio	exon	11790446	11790581	.	-	.	gene_id "ENSG00000144559"; transcript_id "G5681.3";
chr3	PacBio	exon	11807833	11807895	.	-	.	gene_id "ENSG00000144559"; transcript_id "G5681.3";
chr3	PacBio	exon	11809517	11809682	.	-	.	gene_id "ENSG00000144559"; transcript_id "G5681.3";
chr3	PacBio	exon	11817192	11817337	.	-	.	gene_id "ENSG00000144559"; transcript_id "G5681.3";
chr3	PacBio	exon	11829714	11829864	.	-	.	gene_id "ENSG00000144559"; transcript_id "G5681.3";
chr3	PacBio	exon	11839222	11839314	.	-	.	gene_id "ENSG00000144559"; transcript_id "G5681.3";
chr3	PacBio	exon	11844029	11844211	.	-	.	gene_id "ENSG00000144559"; transcript_id "G5681.3";
chr3	PacBio	exon	11846502	11846910	.	-	.	gene_id "ENSG00000144559"; transcript_id "G5681.3";
chr3	PacBio	CDS	11790505	11790581	.	-	.	gene_id "ENSG00000144559"; transcript_id "G5681.3";
chr3	PacBio	CDS	11807833	11807895	.	-	.	gene_id "ENSG00000144559"; transcript_id "G5681.3";
chr3	PacBio	CDS	11809517	11809682	.	-	.	gene_id "ENSG00000144559"; transcript_id "G5681.3";
chr3	PacBio	CDS	11817192	11817337	.	-	.	gene_id "ENSG00000144559"; transcript_id "G5681.3";
chr3	PacBio	CDS	11829714	11829864	.	-	.	gene_id "ENSG00000144559"; transcript_id "G5681.3";
chr3	PacBio	CDS	11839222	11839314	.	-	.	gene_id "ENSG00000144559"; transcript_id "G5681.3";
chr3	PacBio	CDS	11844029	11844211	.	-	.	gene_id "ENSG00000144559"; transcript_id "G5681.3";
chr3	PacBio	CDS	11846502	11846636	.	-	.	gene_id "ENSG00000144559"; transcript_id "G5681.3";
chr3	PacBio	transcript	11804885	11846895	.	-	.	gene_id "ENSG00000144559"; transcript_id "G5681.5";
chr3	PacBio	exon	11804885	11807895	.	-	.	gene_id "ENSG00000144559"; transcript_id "G5681.5";
chr3	PacBio	exon	11809517	11809682	.	-	.	gene_id "ENSG00000144559"; transcript_id "G5681.5";
chr3	PacBio	exon	11817192	11817337	.	-	.	gene_id "ENSG00000144559"; transcript_id "G5681.5";
chr3	PacBio	exon	11829714	11829864	.	-	.	gene_id "ENSG00000144559"; transcript_id "G5681.5";
chr3	PacBio	exon	11839222	11839314	.	-	.	gene_id "ENSG00000144559"; transcript_id "G5681.5";
chr3	PacBio	exon	11844029	11844211	.	-	.	gene_id "ENSG00000144559"; transcript_id "G5681.5";
chr3	PacBio	exon	11846502	11846895	.	-	.	gene_id "ENSG00000144559"; transcript_id "G5681.5";
chr3	PacBio	CDS	11807411	11807895	.	-	.	gene_id "ENSG00000144559"; transcript_id "G5681.5";
chr3	PacBio	CDS	11809517	11809682	.	-	.	gene_id "ENSG00000144559"; transcript_id "G5681.5";
chr3	PacBio	CDS	11817192	11817337	.	-	.	gene_id "ENSG00000144559"; transcript_id "G5681.5";
chr3	PacBio	CDS	11829714	11829864	.	-	.	gene_id "ENSG00000144559"; transcript_id "G5681.5";
chr3	PacBio	CDS	11839222	11839314	.	-	.	gene_id "ENSG00000144559"; transcript_id "G5681.5";
chr3	PacBio	CDS	11844029	11844211	.	-	.	gene_id "ENSG00000144559"; transcript_id "G5681.5";
chr3	PacBio	CDS	11846502	11846636	.	-	.	gene_id "ENSG00000144559"; transcript_id "G5681.5";
chr3	PacBio	transcript	11805320	11846885	.	-	.	gene_id "ENSG00000144559"; transcript_id "G5681.6";
chr3	PacBio	exon	11805320	11807895	.	-	.	gene_id "ENSG00000144559"; transcript_id "G5681.6";
chr3	PacBio	exon	11809517	11809682	.	-	.	gene_id "ENSG00000144559"; transcript_id "G5681.6";
chr3	PacBio	exon	11817192	11817337	.	-	.	gene_id "ENSG00000144559"; transcript_id "G5681.6";
chr3	PacBio	exon	11829714	11829864	.	-	.	gene_id "ENSG00000144559"; transcript_id "G5681.6";
chr3	PacBio	exon	11833003	11833151	.	-	.	gene_id "ENSG00000144559"; transcript_id "G5681.6";
chr3	PacBio	exon	11839222	11839314	.	-	.	gene_id "ENSG00000144559"; transcript_id "G5681.6";
chr3	PacBio	exon	11844029	11844211	.	-	.	gene_id "ENSG00000144559"; transcript_id "G5681.6";
chr3	PacBio	exon	11846502	11846885	.	-	.	gene_id "ENSG00000144559"; transcript_id "G5681.6";
chr3	PacBio	CDS	11807411	11807895	.	-	.	gene_id "ENSG00000144559"; transcript_id "G5681.6";
chr3	PacBio	CDS	11809517	11809682	.	-	.	gene_id "ENSG00000144559"; transcript_id "G5681.6";
chr3	PacBio	CDS	11817192	11817337	.	-	.	gene_id "ENSG00000144559"; transcript_id "G5681.6";
chr3	PacBio	CDS	11829714	11829777	.	-	.	gene_id "ENSG00000144559"; transcript_id "G5681.6";
chr3	PacBio	transcript	11816295	11846882	.	-	.	gene_id "ENSG00000144559"; transcript_id "G5681.7";
chr3	PacBio	exon	11816295	11817337	.	-	.	gene_id "ENSG00000144559"; transcript_id "G5681.7";
chr3	PacBio	exon	11829714	11829864	.	-	.	gene_id "ENSG00000144559"; transcript_id "G5681.7";
chr3	PacBio	exon	11833003	11833151	.	-	.	gene_id "ENSG00000144559"; transcript_id "G5681.7";
chr3	PacBio	exon	11839222	11839314	.	-	.	gene_id "ENSG00000144559"; transcript_id "G5681.7";
chr3	PacBio	exon	11844029	11844211	.	-	.	gene_id "ENSG00000144559"; transcript_id "G5681.7";
chr3	PacBio	exon	11846502	11846882	.	-	.	gene_id "ENSG00000144559"; transcript_id "G5681.7";
chr3	PacBio	CDS	11833107	11833151	.	-	.	gene_id "ENSG00000144559"; transcript_id "G5681.7";
chr3	PacBio	CDS	11839222	11839314	.	-	.	gene_id "ENSG00000144559"; transcript_id "G5681.7";
chr3	PacBio	CDS	11844029	11844211	.	-	.	gene_id "ENSG00000144559"; transcript_id "G5681.7";
chr3	PacBio	CDS	11846502	11846636	.	-	.	gene_id "ENSG00000144559"; transcript_id "G5681.7";
chr3	PacBio	transcript	12484456	12533320	.	+	.	gene_id "ENSG00000154743"; transcript_id "G5682.1";
chr3	PacBio	exon	12484456	12484517	.	+	.	gene_id "ENSG00000154743"; transcript_id "G5682.1";
chr3	PacBio	exon	12489784	12489989	.	+	.	gene_id "ENSG00000154743"; transcript_id "G5682.1";
chr3	PacBio	exon	12492136	12492217	.	+	.	gene_id "ENSG00000154743"; transcript_id "G5682.1";
chr3	PacBio	exon	12496518	12496554	.	+	.	gene_id "ENSG00000154743"; transcript_id "G5682.1";
chr3	PacBio	exon	12503262	12503784	.	+	.	gene_id "ENSG00000154743"; transcript_id "G5682.1";
chr3	PacBio	exon	12505154	12505231	.	+	.	gene_id "ENSG00000154743"; transcript_id "G5682.1";
chr3	PacBio	exon	12516611	12516661	.	+	.	gene_id "ENSG00000154743"; transcript_id "G5682.1";
chr3	PacBio	exon	12519059	12519197	.	+	.	gene_id "ENSG00000154743"; transcript_id "G5682.1";
chr3	PacBio	exon	12528888	12528924	.	+	.	gene_id "ENSG00000154743"; transcript_id "G5682.1";
chr3	PacBio	exon	12529762	12529873	.	+	.	gene_id "ENSG00000154743"; transcript_id "G5682.1";
chr3	PacBio	exon	12531570	12531659	.	+	.	gene_id "ENSG00000154743"; transcript_id "G5682.1";
chr3	PacBio	exon	12532662	12533320	.	+	.	gene_id "ENSG00000154743"; transcript_id "G5682.1";
chr3	PacBio	CDS	12489801	12489989	.	+	.	gene_id "ENSG00000154743"; transcript_id "G5682.1";
chr3	PacBio	CDS	12492136	12492217	.	+	.	gene_id "ENSG00000154743"; transcript_id "G5682.1";
chr3	PacBio	CDS	12496518	12496554	.	+	.	gene_id "ENSG00000154743"; transcript_id "G5682.1";
chr3	PacBio	CDS	12503262	12503784	.	+	.	gene_id "ENSG00000154743"; transcript_id "G5682.1";
chr3	PacBio	CDS	12505154	12505231	.	+	.	gene_id "ENSG00000154743"; transcript_id "G5682.1";
chr3	PacBio	CDS	12516611	12516661	.	+	.	gene_id "ENSG00000154743"; transcript_id "G5682.1";
chr3	PacBio	CDS	12519059	12519197	.	+	.	gene_id "ENSG00000154743"; transcript_id "G5682.1";
chr3	PacBio	CDS	12528888	12528924	.	+	.	gene_id "ENSG00000154743"; transcript_id "G5682.1";
chr3	PacBio	CDS	12529762	12529873	.	+	.	gene_id "ENSG00000154743"; transcript_id "G5682.1";
chr3	PacBio	CDS	12531570	12531659	.	+	.	gene_id "ENSG00000154743"; transcript_id "G5682.1";
chr3	PacBio	CDS	12532662	12532721	.	+	.	gene_id "ENSG00000154743"; transcript_id "G5682.1";
chr3	PacBio	transcript	12484491	12533307	.	+	.	gene_id "ENSG00000154743"; transcript_id "G5682.2";
chr3	PacBio	exon	12484491	12484517	.	+	.	gene_id "ENSG00000154743"; transcript_id "G5682.2";
chr3	PacBio	exon	12489784	12489989	.	+	.	gene_id "ENSG00000154743"; transcript_id "G5682.2";
chr3	PacBio	exon	12492136	12492217	.	+	.	gene_id "ENSG00000154743"; transcript_id "G5682.2";
chr3	PacBio	exon	12496518	12496554	.	+	.	gene_id "ENSG00000154743"; transcript_id "G5682.2";
chr3	PacBio	exon	12503262	12503784	.	+	.	gene_id "ENSG00000154743"; transcript_id "G5682.2";
chr3	PacBio	exon	12516611	12516661	.	+	.	gene_id "ENSG00000154743"; transcript_id "G5682.2";
chr3	PacBio	exon	12519059	12519197	.	+	.	gene_id "ENSG00000154743"; transcript_id "G5682.2";
chr3	PacBio	exon	12528888	12528924	.	+	.	gene_id "ENSG00000154743"; transcript_id "G5682.2";
chr3	PacBio	exon	12529762	12529873	.	+	.	gene_id "ENSG00000154743"; transcript_id "G5682.2";
chr3	PacBio	exon	12531570	12531659	.	+	.	gene_id "ENSG00000154743"; transcript_id "G5682.2";
chr3	PacBio	exon	12532662	12533307	.	+	.	gene_id "ENSG00000154743"; transcript_id "G5682.2";
chr3	PacBio	CDS	12489801	12489989	.	+	.	gene_id "ENSG00000154743"; transcript_id "G5682.2";
chr3	PacBio	CDS	12492136	12492217	.	+	.	gene_id "ENSG00000154743"; transcript_id "G5682.2";
chr3	PacBio	CDS	12496518	12496554	.	+	.	gene_id "ENSG00000154743"; transcript_id "G5682.2";
chr3	PacBio	CDS	12503262	12503784	.	+	.	gene_id "ENSG00000154743"; transcript_id "G5682.2";
chr3	PacBio	CDS	12516611	12516661	.	+	.	gene_id "ENSG00000154743"; transcript_id "G5682.2";
chr3	PacBio	CDS	12519059	12519197	.	+	.	gene_id "ENSG00000154743"; transcript_id "G5682.2";
chr3	PacBio	CDS	12528888	12528924	.	+	.	gene_id "ENSG00000154743"; transcript_id "G5682.2";
chr3	PacBio	CDS	12529762	12529873	.	+	.	gene_id "ENSG00000154743"; transcript_id "G5682.2";
chr3	PacBio	CDS	12531570	12531659	.	+	.	gene_id "ENSG00000154743"; transcript_id "G5682.2";
chr3	PacBio	CDS	12532662	12532721	.	+	.	gene_id "ENSG00000154743"; transcript_id "G5682.2";
chr3	PacBio	transcript	12484497	12533314	.	+	.	gene_id "ENSG00000154743"; transcript_id "G5682.3";
chr3	PacBio	exon	12484497	12484517	.	+	.	gene_id "ENSG00000154743"; transcript_id "G5682.3";
chr3	PacBio	exon	12489784	12489989	.	+	.	gene_id "ENSG00000154743"; transcript_id "G5682.3";
chr3	PacBio	exon	12492136	12492217	.	+	.	gene_id "ENSG00000154743"; transcript_id "G5682.3";
chr3	PacBio	exon	12496518	12496554	.	+	.	gene_id "ENSG00000154743"; transcript_id "G5682.3";
chr3	PacBio	exon	12503262	12503784	.	+	.	gene_id "ENSG00000154743"; transcript_id "G5682.3";
chr3	PacBio	exon	12505154	12505231	.	+	.	gene_id "ENSG00000154743"; transcript_id "G5682.3";
chr3	PacBio	exon	12516611	12516661	.	+	.	gene_id "ENSG00000154743"; transcript_id "G5682.3";
chr3	PacBio	exon	12519059	12519197	.	+	.	gene_id "ENSG00000154743"; transcript_id "G5682.3";
chr3	PacBio	exon	12528888	12528924	.	+	.	gene_id "ENSG00000154743"; transcript_id "G5682.3";
chr3	PacBio	exon	12529762	12529873	.	+	.	gene_id "ENSG00000154743"; transcript_id "G5682.3";
chr3	PacBio	exon	12530091	12531659	.	+	.	gene_id "ENSG00000154743"; transcript_id "G5682.3";
chr3	PacBio	exon	12532662	12533314	.	+	.	gene_id "ENSG00000154743"; transcript_id "G5682.3";
chr3	PacBio	CDS	12489801	12489989	.	+	.	gene_id "ENSG00000154743"; transcript_id "G5682.3";
chr3	PacBio	CDS	12492136	12492217	.	+	.	gene_id "ENSG00000154743"; transcript_id "G5682.3";
chr3	PacBio	CDS	12496518	12496554	.	+	.	gene_id "ENSG00000154743"; transcript_id "G5682.3";
chr3	PacBio	CDS	12503262	12503784	.	+	.	gene_id "ENSG00000154743"; transcript_id "G5682.3";
chr3	PacBio	CDS	12505154	12505231	.	+	.	gene_id "ENSG00000154743"; transcript_id "G5682.3";
chr3	PacBio	CDS	12516611	12516661	.	+	.	gene_id "ENSG00000154743"; transcript_id "G5682.3";
chr3	PacBio	CDS	12519059	12519197	.	+	.	gene_id "ENSG00000154743"; transcript_id "G5682.3";
chr3	PacBio	CDS	12528888	12528924	.	+	.	gene_id "ENSG00000154743"; transcript_id "G5682.3";
chr3	PacBio	CDS	12529762	12529873	.	+	.	gene_id "ENSG00000154743"; transcript_id "G5682.3";
chr3	PacBio	CDS	12530091	12530141	.	+	.	gene_id "ENSG00000154743"; transcript_id "G5682.3";
chr3	PacBio	transcript	12484499	12533312	.	+	.	gene_id "ENSG00000154743"; transcript_id "G5682.4";
chr3	PacBio	exon	12484499	12484517	.	+	.	gene_id "ENSG00000154743"; transcript_id "G5682.4";
chr3	PacBio	exon	12489784	12489989	.	+	.	gene_id "ENSG00000154743"; transcript_id "G5682.4";
chr3	PacBio	exon	12492136	12492217	.	+	.	gene_id "ENSG00000154743"; transcript_id "G5682.4";
chr3	PacBio	exon	12496518	12496554	.	+	.	gene_id "ENSG00000154743"; transcript_id "G5682.4";
chr3	PacBio	exon	12503262	12503784	.	+	.	gene_id "ENSG00000154743"; transcript_id "G5682.4";
chr3	PacBio	exon	12505154	12505231	.	+	.	gene_id "ENSG00000154743"; transcript_id "G5682.4";
chr3	PacBio	exon	12519059	12519197	.	+	.	gene_id "ENSG00000154743"; transcript_id "G5682.4";
chr3	PacBio	exon	12528888	12528924	.	+	.	gene_id "ENSG00000154743"; transcript_id "G5682.4";
chr3	PacBio	exon	12529762	12529873	.	+	.	gene_id "ENSG00000154743"; transcript_id "G5682.4";
chr3	PacBio	exon	12531570	12531659	.	+	.	gene_id "ENSG00000154743"; transcript_id "G5682.4";
chr3	PacBio	exon	12532662	12533312	.	+	.	gene_id "ENSG00000154743"; transcript_id "G5682.4";
chr3	PacBio	CDS	12489801	12489989	.	+	.	gene_id "ENSG00000154743"; transcript_id "G5682.4";
chr3	PacBio	CDS	12492136	12492217	.	+	.	gene_id "ENSG00000154743"; transcript_id "G5682.4";
chr3	PacBio	CDS	12496518	12496554	.	+	.	gene_id "ENSG00000154743"; transcript_id "G5682.4";
chr3	PacBio	CDS	12503262	12503784	.	+	.	gene_id "ENSG00000154743"; transcript_id "G5682.4";
chr3	PacBio	CDS	12505154	12505231	.	+	.	gene_id "ENSG00000154743"; transcript_id "G5682.4";
chr3	PacBio	CDS	12519059	12519197	.	+	.	gene_id "ENSG00000154743"; transcript_id "G5682.4";
chr3	PacBio	CDS	12528888	12528924	.	+	.	gene_id "ENSG00000154743"; transcript_id "G5682.4";
chr3	PacBio	CDS	12529762	12529873	.	+	.	gene_id "ENSG00000154743"; transcript_id "G5682.4";
chr3	PacBio	CDS	12531570	12531659	.	+	.	gene_id "ENSG00000154743"; transcript_id "G5682.4";
chr3	PacBio	CDS	12532662	12532721	.	+	.	gene_id "ENSG00000154743"; transcript_id "G5682.4";
chr3	PacBio	transcript	12557019	12584779	.	+	.	gene_id "ENSG00000075975"; transcript_id "G5683.1";
chr3	PacBio	exon	12557019	12557176	.	+	.	gene_id "ENSG00000075975"; transcript_id "G5683.1";
chr3	PacBio	exon	12568875	12569003	.	+	.	gene_id "ENSG00000075975"; transcript_id "G5683.1";
chr3	PacBio	exon	12570071	12570252	.	+	.	gene_id "ENSG00000075975"; transcript_id "G5683.1";
chr3	PacBio	exon	12572069	12572373	.	+	.	gene_id "ENSG00000075975"; transcript_id "G5683.1";
chr3	PacBio	exon	12574792	12575006	.	+	.	gene_id "ENSG00000075975"; transcript_id "G5683.1";
chr3	PacBio	exon	12576631	12576741	.	+	.	gene_id "ENSG00000075975"; transcript_id "G5683.1";
chr3	PacBio	exon	12581808	12581952	.	+	.	gene_id "ENSG00000075975"; transcript_id "G5683.1";
chr3	PacBio	exon	12582116	12584779	.	+	.	gene_id "ENSG00000075975"; transcript_id "G5683.1";
chr3	PacBio	CDS	12557151	12557176	.	+	.	gene_id "ENSG00000075975"; transcript_id "G5683.1";
chr3	PacBio	CDS	12568875	12569003	.	+	.	gene_id "ENSG00000075975"; transcript_id "G5683.1";
chr3	PacBio	CDS	12570071	12570252	.	+	.	gene_id "ENSG00000075975"; transcript_id "G5683.1";
chr3	PacBio	CDS	12572069	12572373	.	+	.	gene_id "ENSG00000075975"; transcript_id "G5683.1";
chr3	PacBio	CDS	12574792	12575006	.	+	.	gene_id "ENSG00000075975"; transcript_id "G5683.1";
chr3	PacBio	CDS	12576631	12576741	.	+	.	gene_id "ENSG00000075975"; transcript_id "G5683.1";
chr3	PacBio	CDS	12581808	12581952	.	+	.	gene_id "ENSG00000075975"; transcript_id "G5683.1";
chr3	PacBio	CDS	12582116	12582253	.	+	.	gene_id "ENSG00000075975"; transcript_id "G5683.1";
chr3	PacBio	transcript	12557056	12583706	.	+	.	gene_id "ENSG00000075975"; transcript_id "G5683.2";
chr3	PacBio	exon	12557056	12557176	.	+	.	gene_id "ENSG00000075975"; transcript_id "G5683.2";
chr3	PacBio	exon	12570071	12570252	.	+	.	gene_id "ENSG00000075975"; transcript_id "G5683.2";
chr3	PacBio	exon	12572069	12572373	.	+	.	gene_id "ENSG00000075975"; transcript_id "G5683.2";
chr3	PacBio	exon	12574792	12575006	.	+	.	gene_id "ENSG00000075975"; transcript_id "G5683.2";
chr3	PacBio	exon	12576631	12576741	.	+	.	gene_id "ENSG00000075975"; transcript_id "G5683.2";
chr3	PacBio	exon	12581808	12581952	.	+	.	gene_id "ENSG00000075975"; transcript_id "G5683.2";
chr3	PacBio	exon	12582116	12583706	.	+	.	gene_id "ENSG00000075975"; transcript_id "G5683.2";
chr3	PacBio	CDS	12557151	12557176	.	+	.	gene_id "ENSG00000075975"; transcript_id "G5683.2";
chr3	PacBio	CDS	12570071	12570252	.	+	.	gene_id "ENSG00000075975"; transcript_id "G5683.2";
chr3	PacBio	CDS	12572069	12572373	.	+	.	gene_id "ENSG00000075975"; transcript_id "G5683.2";
chr3	PacBio	CDS	12574792	12575006	.	+	.	gene_id "ENSG00000075975"; transcript_id "G5683.2";
chr3	PacBio	CDS	12576631	12576741	.	+	.	gene_id "ENSG00000075975"; transcript_id "G5683.2";
chr3	PacBio	CDS	12581808	12581952	.	+	.	gene_id "ENSG00000075975"; transcript_id "G5683.2";
chr3	PacBio	CDS	12582116	12582253	.	+	.	gene_id "ENSG00000075975"; transcript_id "G5683.2";
chr3	PacBio	transcript	12557058	12583369	.	+	.	gene_id "ENSG00000075975"; transcript_id "G5683.3";
chr3	PacBio	exon	12557058	12557176	.	+	.	gene_id "ENSG00000075975"; transcript_id "G5683.3";
chr3	PacBio	exon	12570071	12570252	.	+	.	gene_id "ENSG00000075975"; transcript_id "G5683.3";
chr3	PacBio	exon	12572069	12572373	.	+	.	gene_id "ENSG00000075975"; transcript_id "G5683.3";
chr3	PacBio	exon	12574792	12575006	.	+	.	gene_id "ENSG00000075975"; transcript_id "G5683.3";
chr3	PacBio	exon	12576631	12576741	.	+	.	gene_id "ENSG00000075975"; transcript_id "G5683.3";
chr3	PacBio	exon	12581808	12581952	.	+	.	gene_id "ENSG00000075975"; transcript_id "G5683.3";
chr3	PacBio	exon	12582116	12583369	.	+	.	gene_id "ENSG00000075975"; transcript_id "G5683.3";
chr3	PacBio	CDS	12557151	12557176	.	+	.	gene_id "ENSG00000075975"; transcript_id "G5683.3";
chr3	PacBio	CDS	12570071	12570252	.	+	.	gene_id "ENSG00000075975"; transcript_id "G5683.3";
chr3	PacBio	CDS	12572069	12572373	.	+	.	gene_id "ENSG00000075975"; transcript_id "G5683.3";
chr3	PacBio	CDS	12574792	12575006	.	+	.	gene_id "ENSG00000075975"; transcript_id "G5683.3";
chr3	PacBio	CDS	12576631	12576741	.	+	.	gene_id "ENSG00000075975"; transcript_id "G5683.3";
chr3	PacBio	CDS	12581808	12581952	.	+	.	gene_id "ENSG00000075975"; transcript_id "G5683.3";
chr3	PacBio	CDS	12582116	12582253	.	+	.	gene_id "ENSG00000075975"; transcript_id "G5683.3";
chr3	PacBio	transcript	12557066	12582464	.	+	.	gene_id "ENSG00000075975"; transcript_id "G5683.4";
chr3	PacBio	exon	12557066	12557176	.	+	.	gene_id "ENSG00000075975"; transcript_id "G5683.4";
chr3	PacBio	exon	12568875	12569003	.	+	.	gene_id "ENSG00000075975"; transcript_id "G5683.4";
chr3	PacBio	exon	12570071	12570252	.	+	.	gene_id "ENSG00000075975"; transcript_id "G5683.4";
chr3	PacBio	exon	12572069	12572373	.	+	.	gene_id "ENSG00000075975"; transcript_id "G5683.4";
chr3	PacBio	exon	12574792	12575006	.	+	.	gene_id "ENSG00000075975"; transcript_id "G5683.4";
chr3	PacBio	exon	12576631	12576741	.	+	.	gene_id "ENSG00000075975"; transcript_id "G5683.4";
chr3	PacBio	exon	12581808	12581952	.	+	.	gene_id "ENSG00000075975"; transcript_id "G5683.4";
chr3	PacBio	exon	12582116	12582464	.	+	.	gene_id "ENSG00000075975"; transcript_id "G5683.4";
chr3	PacBio	CDS	12557151	12557176	.	+	.	gene_id "ENSG00000075975"; transcript_id "G5683.4";
chr3	PacBio	CDS	12568875	12569003	.	+	.	gene_id "ENSG00000075975"; transcript_id "G5683.4";
chr3	PacBio	CDS	12570071	12570252	.	+	.	gene_id "ENSG00000075975"; transcript_id "G5683.4";
chr3	PacBio	CDS	12572069	12572373	.	+	.	gene_id "ENSG00000075975"; transcript_id "G5683.4";
chr3	PacBio	CDS	12574792	12575006	.	+	.	gene_id "ENSG00000075975"; transcript_id "G5683.4";
chr3	PacBio	CDS	12576631	12576741	.	+	.	gene_id "ENSG00000075975"; transcript_id "G5683.4";
chr3	PacBio	CDS	12581808	12581952	.	+	.	gene_id "ENSG00000075975"; transcript_id "G5683.4";
chr3	PacBio	CDS	12582116	12582253	.	+	.	gene_id "ENSG00000075975"; transcript_id "G5683.4";
chr3	PacBio	transcript	12557066	12583706	.	+	.	gene_id "ENSG00000075975"; transcript_id "G5683.5";
chr3	PacBio	exon	12557066	12557176	.	+	.	gene_id "ENSG00000075975"; transcript_id "G5683.5";
chr3	PacBio	exon	12568875	12569003	.	+	.	gene_id "ENSG00000075975"; transcript_id "G5683.5";
chr3	PacBio	exon	12570071	12570252	.	+	.	gene_id "ENSG00000075975"; transcript_id "G5683.5";
chr3	PacBio	exon	12572069	12572373	.	+	.	gene_id "ENSG00000075975"; transcript_id "G5683.5";
chr3	PacBio	exon	12574792	12575006	.	+	.	gene_id "ENSG00000075975"; transcript_id "G5683.5";
chr3	PacBio	exon	12576631	12576741	.	+	.	gene_id "ENSG00000075975"; transcript_id "G5683.5";
chr3	PacBio	exon	12581808	12581952	.	+	.	gene_id "ENSG00000075975"; transcript_id "G5683.5";
chr3	PacBio	exon	12582116	12583706	.	+	.	gene_id "ENSG00000075975"; transcript_id "G5683.5";
chr3	PacBio	CDS	12557151	12557176	.	+	.	gene_id "ENSG00000075975"; transcript_id "G5683.5";
chr3	PacBio	CDS	12568875	12569003	.	+	.	gene_id "ENSG00000075975"; transcript_id "G5683.5";
chr3	PacBio	CDS	12570071	12570252	.	+	.	gene_id "ENSG00000075975"; transcript_id "G5683.5";
chr3	PacBio	CDS	12572069	12572373	.	+	.	gene_id "ENSG00000075975"; transcript_id "G5683.5";
chr3	PacBio	CDS	12574792	12575006	.	+	.	gene_id "ENSG00000075975"; transcript_id "G5683.5";
chr3	PacBio	CDS	12576631	12576741	.	+	.	gene_id "ENSG00000075975"; transcript_id "G5683.5";
chr3	PacBio	CDS	12581808	12581952	.	+	.	gene_id "ENSG00000075975"; transcript_id "G5683.5";
chr3	PacBio	CDS	12582116	12582253	.	+	.	gene_id "ENSG00000075975"; transcript_id "G5683.5";
chr3	PacBio	transcript	12557071	12583384	.	+	.	gene_id "ENSG00000075975"; transcript_id "G5683.6";
chr3	PacBio	exon	12557071	12557176	.	+	.	gene_id "ENSG00000075975"; transcript_id "G5683.6";
chr3	PacBio	exon	12568875	12569003	.	+	.	gene_id "ENSG00000075975"; transcript_id "G5683.6";
chr3	PacBio	exon	12570071	12570252	.	+	.	gene_id "ENSG00000075975"; transcript_id "G5683.6";
chr3	PacBio	exon	12572069	12572373	.	+	.	gene_id "ENSG00000075975"; transcript_id "G5683.6";
chr3	PacBio	exon	12574792	12575006	.	+	.	gene_id "ENSG00000075975"; transcript_id "G5683.6";
chr3	PacBio	exon	12576631	12576741	.	+	.	gene_id "ENSG00000075975"; transcript_id "G5683.6";
chr3	PacBio	exon	12581808	12581952	.	+	.	gene_id "ENSG00000075975"; transcript_id "G5683.6";
chr3	PacBio	exon	12582116	12583384	.	+	.	gene_id "ENSG00000075975"; transcript_id "G5683.6";
chr3	PacBio	CDS	12557151	12557176	.	+	.	gene_id "ENSG00000075975"; transcript_id "G5683.6";
chr3	PacBio	CDS	12568875	12569003	.	+	.	gene_id "ENSG00000075975"; transcript_id "G5683.6";
chr3	PacBio	CDS	12570071	12570252	.	+	.	gene_id "ENSG00000075975"; transcript_id "G5683.6";
chr3	PacBio	CDS	12572069	12572373	.	+	.	gene_id "ENSG00000075975"; transcript_id "G5683.6";
chr3	PacBio	CDS	12574792	12575006	.	+	.	gene_id "ENSG00000075975"; transcript_id "G5683.6";
chr3	PacBio	CDS	12576631	12576741	.	+	.	gene_id "ENSG00000075975"; transcript_id "G5683.6";
chr3	PacBio	CDS	12581808	12581952	.	+	.	gene_id "ENSG00000075975"; transcript_id "G5683.6";
chr3	PacBio	CDS	12582116	12582253	.	+	.	gene_id "ENSG00000075975"; transcript_id "G5683.6";
chr3	PacBio	transcript	12557078	12582675	.	+	.	gene_id "ENSG00000075975"; transcript_id "G5683.7";
chr3	PacBio	exon	12557078	12557176	.	+	.	gene_id "ENSG00000075975"; transcript_id "G5683.7";
chr3	PacBio	exon	12568875	12569003	.	+	.	gene_id "ENSG00000075975"; transcript_id "G5683.7";
chr3	PacBio	exon	12570071	12570252	.	+	.	gene_id "ENSG00000075975"; transcript_id "G5683.7";
chr3	PacBio	exon	12572069	12572373	.	+	.	gene_id "ENSG00000075975"; transcript_id "G5683.7";
chr3	PacBio	exon	12574792	12575006	.	+	.	gene_id "ENSG00000075975"; transcript_id "G5683.7";
chr3	PacBio	exon	12576631	12576741	.	+	.	gene_id "ENSG00000075975"; transcript_id "G5683.7";
chr3	PacBio	exon	12581808	12581952	.	+	.	gene_id "ENSG00000075975"; transcript_id "G5683.7";
chr3	PacBio	exon	12582116	12582675	.	+	.	gene_id "ENSG00000075975"; transcript_id "G5683.7";
chr3	PacBio	CDS	12557151	12557176	.	+	.	gene_id "ENSG00000075975"; transcript_id "G5683.7";
chr3	PacBio	CDS	12568875	12569003	.	+	.	gene_id "ENSG00000075975"; transcript_id "G5683.7";
chr3	PacBio	CDS	12570071	12570252	.	+	.	gene_id "ENSG00000075975"; transcript_id "G5683.7";
chr3	PacBio	CDS	12572069	12572373	.	+	.	gene_id "ENSG00000075975"; transcript_id "G5683.7";
chr3	PacBio	CDS	12574792	12575006	.	+	.	gene_id "ENSG00000075975"; transcript_id "G5683.7";
chr3	PacBio	CDS	12576631	12576741	.	+	.	gene_id "ENSG00000075975"; transcript_id "G5683.7";
chr3	PacBio	CDS	12581808	12581952	.	+	.	gene_id "ENSG00000075975"; transcript_id "G5683.7";
chr3	PacBio	CDS	12582116	12582253	.	+	.	gene_id "ENSG00000075975"; transcript_id "G5683.7";
chr3	PacBio	transcript	12557087	12583106	.	+	.	gene_id "ENSG00000075975"; transcript_id "G5683.8";
chr3	PacBio	exon	12557087	12557176	.	+	.	gene_id "ENSG00000075975"; transcript_id "G5683.8";
chr3	PacBio	exon	12568875	12569003	.	+	.	gene_id "ENSG00000075975"; transcript_id "G5683.8";
chr3	PacBio	exon	12570071	12570252	.	+	.	gene_id "ENSG00000075975"; transcript_id "G5683.8";
chr3	PacBio	exon	12572069	12572373	.	+	.	gene_id "ENSG00000075975"; transcript_id "G5683.8";
chr3	PacBio	exon	12574792	12575006	.	+	.	gene_id "ENSG00000075975"; transcript_id "G5683.8";
chr3	PacBio	exon	12576631	12576741	.	+	.	gene_id "ENSG00000075975"; transcript_id "G5683.8";
chr3	PacBio	exon	12581808	12581952	.	+	.	gene_id "ENSG00000075975"; transcript_id "G5683.8";
chr3	PacBio	exon	12582116	12583106	.	+	.	gene_id "ENSG00000075975"; transcript_id "G5683.8";
chr3	PacBio	CDS	12557151	12557176	.	+	.	gene_id "ENSG00000075975"; transcript_id "G5683.8";
chr3	PacBio	CDS	12568875	12569003	.	+	.	gene_id "ENSG00000075975"; transcript_id "G5683.8";
chr3	PacBio	CDS	12570071	12570252	.	+	.	gene_id "ENSG00000075975"; transcript_id "G5683.8";
chr3	PacBio	CDS	12572069	12572373	.	+	.	gene_id "ENSG00000075975"; transcript_id "G5683.8";
chr3	PacBio	CDS	12574792	12575006	.	+	.	gene_id "ENSG00000075975"; transcript_id "G5683.8";
chr3	PacBio	CDS	12576631	12576741	.	+	.	gene_id "ENSG00000075975"; transcript_id "G5683.8";
chr3	PacBio	CDS	12581808	12581952	.	+	.	gene_id "ENSG00000075975"; transcript_id "G5683.8";
chr3	PacBio	CDS	12582116	12582253	.	+	.	gene_id "ENSG00000075975"; transcript_id "G5683.8";
chr3	PacBio	transcript	12583603	12664117	.	-	.	gene_id "ENSG00000132155"; transcript_id "G5684.2";
chr3	PacBio	exon	12583603	12584657	.	-	.	gene_id "ENSG00000132155"; transcript_id "G5684.2";
chr3	PacBio	exon	12584847	12584981	.	-	.	gene_id "ENSG00000132155"; transcript_id "G5684.2";
chr3	PacBio	exon	12585122	12585253	.	-	.	gene_id "ENSG00000132155"; transcript_id "G5684.2";
chr3	PacBio	exon	12585681	12585799	.	-	.	gene_id "ENSG00000132155"; transcript_id "G5684.2";
chr3	PacBio	exon	12587591	12587637	.	-	.	gene_id "ENSG00000132155"; transcript_id "G5684.2";
chr3	PacBio	exon	12590798	12590974	.	-	.	gene_id "ENSG00000132155"; transcript_id "G5684.2";
chr3	PacBio	exon	12591708	12591792	.	-	.	gene_id "ENSG00000132155"; transcript_id "G5684.2";
chr3	PacBio	exon	12599691	12599808	.	-	.	gene_id "ENSG00000132155"; transcript_id "G5684.2";
chr3	PacBio	exon	12600152	12600279	.	-	.	gene_id "ENSG00000132155"; transcript_id "G5684.2";
chr3	PacBio	exon	12600388	12600415	.	-	.	gene_id "ENSG00000132155"; transcript_id "G5684.2";
chr3	PacBio	exon	12604136	12604289	.	-	.	gene_id "ENSG00000132155"; transcript_id "G5684.2";
chr3	PacBio	exon	12606201	12606299	.	-	.	gene_id "ENSG00000132155"; transcript_id "G5684.2";
chr3	PacBio	exon	12608766	12608923	.	-	.	gene_id "ENSG00000132155"; transcript_id "G5684.2";
chr3	PacBio	exon	12609233	12609335	.	-	.	gene_id "ENSG00000132155"; transcript_id "G5684.2";
chr3	PacBio	exon	12611950	12612062	.	-	.	gene_id "ENSG00000132155"; transcript_id "G5684.2";
chr3	PacBio	exon	12618515	12618747	.	-	.	gene_id "ENSG00000132155"; transcript_id "G5684.2";
chr3	PacBio	exon	12622639	12622722	.	-	.	gene_id "ENSG00000132155"; transcript_id "G5684.2";
chr3	PacBio	exon	12663813	12664117	.	-	.	gene_id "ENSG00000132155"; transcript_id "G5684.2";
chr3	PacBio	CDS	12584514	12584657	.	-	.	gene_id "ENSG00000132155"; transcript_id "G5684.2";
chr3	PacBio	CDS	12584847	12584981	.	-	.	gene_id "ENSG00000132155"; transcript_id "G5684.2";
chr3	PacBio	CDS	12585122	12585253	.	-	.	gene_id "ENSG00000132155"; transcript_id "G5684.2";
chr3	PacBio	CDS	12585681	12585799	.	-	.	gene_id "ENSG00000132155"; transcript_id "G5684.2";
chr3	PacBio	CDS	12587591	12587637	.	-	.	gene_id "ENSG00000132155"; transcript_id "G5684.2";
chr3	PacBio	CDS	12590798	12590974	.	-	.	gene_id "ENSG00000132155"; transcript_id "G5684.2";
chr3	PacBio	CDS	12591708	12591792	.	-	.	gene_id "ENSG00000132155"; transcript_id "G5684.2";
chr3	PacBio	CDS	12599691	12599808	.	-	.	gene_id "ENSG00000132155"; transcript_id "G5684.2";
chr3	PacBio	CDS	12600152	12600279	.	-	.	gene_id "ENSG00000132155"; transcript_id "G5684.2";
chr3	PacBio	CDS	12600388	12600415	.	-	.	gene_id "ENSG00000132155"; transcript_id "G5684.2";
chr3	PacBio	CDS	12604136	12604289	.	-	.	gene_id "ENSG00000132155"; transcript_id "G5684.2";
chr3	PacBio	CDS	12606201	12606299	.	-	.	gene_id "ENSG00000132155"; transcript_id "G5684.2";
chr3	PacBio	CDS	12608766	12608923	.	-	.	gene_id "ENSG00000132155"; transcript_id "G5684.2";
chr3	PacBio	CDS	12609233	12609335	.	-	.	gene_id "ENSG00000132155"; transcript_id "G5684.2";
chr3	PacBio	CDS	12611950	12612062	.	-	.	gene_id "ENSG00000132155"; transcript_id "G5684.2";
chr3	PacBio	CDS	12618515	12618721	.	-	.	gene_id "ENSG00000132155"; transcript_id "G5684.2";
chr3	PacBio	transcript	12583603	12664203	.	-	.	gene_id "ENSG00000132155"; transcript_id "G5684.4";
chr3	PacBio	exon	12583603	12584657	.	-	.	gene_id "ENSG00000132155"; transcript_id "G5684.4";
chr3	PacBio	exon	12584847	12584981	.	-	.	gene_id "ENSG00000132155"; transcript_id "G5684.4";
chr3	PacBio	exon	12585122	12585253	.	-	.	gene_id "ENSG00000132155"; transcript_id "G5684.4";
chr3	PacBio	exon	12585681	12587637	.	-	.	gene_id "ENSG00000132155"; transcript_id "G5684.4";
chr3	PacBio	exon	12590798	12590974	.	-	.	gene_id "ENSG00000132155"; transcript_id "G5684.4";
chr3	PacBio	exon	12591708	12591792	.	-	.	gene_id "ENSG00000132155"; transcript_id "G5684.4";
chr3	PacBio	exon	12599691	12599808	.	-	.	gene_id "ENSG00000132155"; transcript_id "G5684.4";
chr3	PacBio	exon	12600152	12600279	.	-	.	gene_id "ENSG00000132155"; transcript_id "G5684.4";
chr3	PacBio	exon	12600388	12600415	.	-	.	gene_id "ENSG00000132155"; transcript_id "G5684.4";
chr3	PacBio	exon	12604136	12604289	.	-	.	gene_id "ENSG00000132155"; transcript_id "G5684.4";
chr3	PacBio	exon	12606201	12606299	.	-	.	gene_id "ENSG00000132155"; transcript_id "G5684.4";
chr3	PacBio	exon	12608766	12608923	.	-	.	gene_id "ENSG00000132155"; transcript_id "G5684.4";
chr3	PacBio	exon	12609233	12609335	.	-	.	gene_id "ENSG00000132155"; transcript_id "G5684.4";
chr3	PacBio	exon	12611950	12612062	.	-	.	gene_id "ENSG00000132155"; transcript_id "G5684.4";
chr3	PacBio	exon	12618515	12618747	.	-	.	gene_id "ENSG00000132155"; transcript_id "G5684.4";
chr3	PacBio	exon	12663813	12664203	.	-	.	gene_id "ENSG00000132155"; transcript_id "G5684.4";
chr3	PacBio	CDS	12587340	12587637	.	-	.	gene_id "ENSG00000132155"; transcript_id "G5684.4";
chr3	PacBio	CDS	12590798	12590974	.	-	.	gene_id "ENSG00000132155"; transcript_id "G5684.4";
chr3	PacBio	CDS	12591708	12591792	.	-	.	gene_id "ENSG00000132155"; transcript_id "G5684.4";
chr3	PacBio	CDS	12599691	12599808	.	-	.	gene_id "ENSG00000132155"; transcript_id "G5684.4";
chr3	PacBio	CDS	12600152	12600279	.	-	.	gene_id "ENSG00000132155"; transcript_id "G5684.4";
chr3	PacBio	CDS	12600388	12600415	.	-	.	gene_id "ENSG00000132155"; transcript_id "G5684.4";
chr3	PacBio	CDS	12604136	12604289	.	-	.	gene_id "ENSG00000132155"; transcript_id "G5684.4";
chr3	PacBio	CDS	12606201	12606299	.	-	.	gene_id "ENSG00000132155"; transcript_id "G5684.4";
chr3	PacBio	CDS	12608766	12608923	.	-	.	gene_id "ENSG00000132155"; transcript_id "G5684.4";
chr3	PacBio	CDS	12609233	12609335	.	-	.	gene_id "ENSG00000132155"; transcript_id "G5684.4";
chr3	PacBio	CDS	12611950	12612062	.	-	.	gene_id "ENSG00000132155"; transcript_id "G5684.4";
chr3	PacBio	CDS	12618515	12618721	.	-	.	gene_id "ENSG00000132155"; transcript_id "G5684.4";
chr3	PacBio	transcript	12583603	12664229	.	-	.	gene_id "ENSG00000132155"; transcript_id "G5684.3";
chr3	PacBio	exon	12583603	12584657	.	-	.	gene_id "ENSG00000132155"; transcript_id "G5684.3";
chr3	PacBio	exon	12584847	12584981	.	-	.	gene_id "ENSG00000132155"; transcript_id "G5684.3";
chr3	PacBio	exon	12585122	12585253	.	-	.	gene_id "ENSG00000132155"; transcript_id "G5684.3";
chr3	PacBio	exon	12585681	12585799	.	-	.	gene_id "ENSG00000132155"; transcript_id "G5684.3";
chr3	PacBio	exon	12587591	12587637	.	-	.	gene_id "ENSG00000132155"; transcript_id "G5684.3";
chr3	PacBio	exon	12590798	12590974	.	-	.	gene_id "ENSG00000132155"; transcript_id "G5684.3";
chr3	PacBio	exon	12591708	12591792	.	-	.	gene_id "ENSG00000132155"; transcript_id "G5684.3";
chr3	PacBio	exon	12599691	12599808	.	-	.	gene_id "ENSG00000132155"; transcript_id "G5684.3";
chr3	PacBio	exon	12600152	12600279	.	-	.	gene_id "ENSG00000132155"; transcript_id "G5684.3";
chr3	PacBio	exon	12600388	12600415	.	-	.	gene_id "ENSG00000132155"; transcript_id "G5684.3";
chr3	PacBio	exon	12604136	12604289	.	-	.	gene_id "ENSG00000132155"; transcript_id "G5684.3";
chr3	PacBio	exon	12606201	12606299	.	-	.	gene_id "ENSG00000132155"; transcript_id "G5684.3";
chr3	PacBio	exon	12608766	12608923	.	-	.	gene_id "ENSG00000132155"; transcript_id "G5684.3";
chr3	PacBio	exon	12609233	12609335	.	-	.	gene_id "ENSG00000132155"; transcript_id "G5684.3";
chr3	PacBio	exon	12611950	12612062	.	-	.	gene_id "ENSG00000132155"; transcript_id "G5684.3";
chr3	PacBio	exon	12618515	12618747	.	-	.	gene_id "ENSG00000132155"; transcript_id "G5684.3";
chr3	PacBio	exon	12663813	12664229	.	-	.	gene_id "ENSG00000132155"; transcript_id "G5684.3";
chr3	PacBio	CDS	12584514	12584657	.	-	.	gene_id "ENSG00000132155"; transcript_id "G5684.3";
chr3	PacBio	CDS	12584847	12584981	.	-	.	gene_id "ENSG00000132155"; transcript_id "G5684.3";
chr3	PacBio	CDS	12585122	12585253	.	-	.	gene_id "ENSG00000132155"; transcript_id "G5684.3";
chr3	PacBio	CDS	12585681	12585799	.	-	.	gene_id "ENSG00000132155"; transcript_id "G5684.3";
chr3	PacBio	CDS	12587591	12587637	.	-	.	gene_id "ENSG00000132155"; transcript_id "G5684.3";
chr3	PacBio	CDS	12590798	12590974	.	-	.	gene_id "ENSG00000132155"; transcript_id "G5684.3";
chr3	PacBio	CDS	12591708	12591792	.	-	.	gene_id "ENSG00000132155"; transcript_id "G5684.3";
chr3	PacBio	CDS	12599691	12599808	.	-	.	gene_id "ENSG00000132155"; transcript_id "G5684.3";
chr3	PacBio	CDS	12600152	12600279	.	-	.	gene_id "ENSG00000132155"; transcript_id "G5684.3";
chr3	PacBio	CDS	12600388	12600415	.	-	.	gene_id "ENSG00000132155"; transcript_id "G5684.3";
chr3	PacBio	CDS	12604136	12604289	.	-	.	gene_id "ENSG00000132155"; transcript_id "G5684.3";
chr3	PacBio	CDS	12606201	12606299	.	-	.	gene_id "ENSG00000132155"; transcript_id "G5684.3";
chr3	PacBio	CDS	12608766	12608923	.	-	.	gene_id "ENSG00000132155"; transcript_id "G5684.3";
chr3	PacBio	CDS	12609233	12609335	.	-	.	gene_id "ENSG00000132155"; transcript_id "G5684.3";
chr3	PacBio	CDS	12611950	12612062	.	-	.	gene_id "ENSG00000132155"; transcript_id "G5684.3";
chr3	PacBio	CDS	12618515	12618721	.	-	.	gene_id "ENSG00000132155"; transcript_id "G5684.3";
chr3	PacBio	transcript	12583604	12664123	.	-	.	gene_id "ENSG00000132155"; transcript_id "G5684.7";
chr3	PacBio	exon	12583604	12584657	.	-	.	gene_id "ENSG00000132155"; transcript_id "G5684.7";
chr3	PacBio	exon	12584847	12584981	.	-	.	gene_id "ENSG00000132155"; transcript_id "G5684.7";
chr3	PacBio	exon	12585122	12585253	.	-	.	gene_id "ENSG00000132155"; transcript_id "G5684.7";
chr3	PacBio	exon	12585681	12585799	.	-	.	gene_id "ENSG00000132155"; transcript_id "G5684.7";
chr3	PacBio	exon	12587591	12587637	.	-	.	gene_id "ENSG00000132155"; transcript_id "G5684.7";
chr3	PacBio	exon	12590798	12591792	.	-	.	gene_id "ENSG00000132155"; transcript_id "G5684.7";
chr3	PacBio	exon	12599691	12599808	.	-	.	gene_id "ENSG00000132155"; transcript_id "G5684.7";
chr3	PacBio	exon	12600152	12600279	.	-	.	gene_id "ENSG00000132155"; transcript_id "G5684.7";
chr3	PacBio	exon	12600388	12600415	.	-	.	gene_id "ENSG00000132155"; transcript_id "G5684.7";
chr3	PacBio	exon	12604136	12604289	.	-	.	gene_id "ENSG00000132155"; transcript_id "G5684.7";
chr3	PacBio	exon	12606201	12606299	.	-	.	gene_id "ENSG00000132155"; transcript_id "G5684.7";
chr3	PacBio	exon	12608766	12608923	.	-	.	gene_id "ENSG00000132155"; transcript_id "G5684.7";
chr3	PacBio	exon	12609233	12609335	.	-	.	gene_id "ENSG00000132155"; transcript_id "G5684.7";
chr3	PacBio	exon	12611950	12612062	.	-	.	gene_id "ENSG00000132155"; transcript_id "G5684.7";
chr3	PacBio	exon	12618515	12618747	.	-	.	gene_id "ENSG00000132155"; transcript_id "G5684.7";
chr3	PacBio	exon	12663813	12664123	.	-	.	gene_id "ENSG00000132155"; transcript_id "G5684.7";
chr3	PacBio	CDS	12584514	12584657	.	-	.	gene_id "ENSG00000132155"; transcript_id "G5684.7";
chr3	PacBio	CDS	12584847	12584981	.	-	.	gene_id "ENSG00000132155"; transcript_id "G5684.7";
chr3	PacBio	CDS	12585122	12585253	.	-	.	gene_id "ENSG00000132155"; transcript_id "G5684.7";
chr3	PacBio	CDS	12585681	12585799	.	-	.	gene_id "ENSG00000132155"; transcript_id "G5684.7";
chr3	PacBio	CDS	12587591	12587637	.	-	.	gene_id "ENSG00000132155"; transcript_id "G5684.7";
chr3	PacBio	CDS	12590798	12590934	.	-	.	gene_id "ENSG00000132155"; transcript_id "G5684.7";
chr3	PacBio	transcript	12583604	12664128	.	-	.	gene_id "ENSG00000132155"; transcript_id "G5684.5";
chr3	PacBio	exon	12583604	12584657	.	-	.	gene_id "ENSG00000132155"; transcript_id "G5684.5";
chr3	PacBio	exon	12584847	12584981	.	-	.	gene_id "ENSG00000132155"; transcript_id "G5684.5";
chr3	PacBio	exon	12585122	12585253	.	-	.	gene_id "ENSG00000132155"; transcript_id "G5684.5";
chr3	PacBio	exon	12585681	12585799	.	-	.	gene_id "ENSG00000132155"; transcript_id "G5684.5";
chr3	PacBio	exon	12587591	12587637	.	-	.	gene_id "ENSG00000132155"; transcript_id "G5684.5";
chr3	PacBio	exon	12590798	12590974	.	-	.	gene_id "ENSG00000132155"; transcript_id "G5684.5";
chr3	PacBio	exon	12591708	12591792	.	-	.	gene_id "ENSG00000132155"; transcript_id "G5684.5";
chr3	PacBio	exon	12599691	12599808	.	-	.	gene_id "ENSG00000132155"; transcript_id "G5684.5";
chr3	PacBio	exon	12600152	12600279	.	-	.	gene_id "ENSG00000132155"; transcript_id "G5684.5";
chr3	PacBio	exon	12600388	12600415	.	-	.	gene_id "ENSG00000132155"; transcript_id "G5684.5";
chr3	PacBio	exon	12604136	12604289	.	-	.	gene_id "ENSG00000132155"; transcript_id "G5684.5";
chr3	PacBio	exon	12606201	12606299	.	-	.	gene_id "ENSG00000132155"; transcript_id "G5684.5";
chr3	PacBio	exon	12608766	12608923	.	-	.	gene_id "ENSG00000132155"; transcript_id "G5684.5";
chr3	PacBio	exon	12609233	12609335	.	-	.	gene_id "ENSG00000132155"; transcript_id "G5684.5";
chr3	PacBio	exon	12611950	12612062	.	-	.	gene_id "ENSG00000132155"; transcript_id "G5684.5";
chr3	PacBio	exon	12618515	12618747	.	-	.	gene_id "ENSG00000132155"; transcript_id "G5684.5";
chr3	PacBio	exon	12626327	12626419	.	-	.	gene_id "ENSG00000132155"; transcript_id "G5684.5";
chr3	PacBio	exon	12663813	12664128	.	-	.	gene_id "ENSG00000132155"; transcript_id "G5684.5";
chr3	PacBio	CDS	12584514	12584657	.	-	.	gene_id "ENSG00000132155"; transcript_id "G5684.5";
chr3	PacBio	CDS	12584847	12584981	.	-	.	gene_id "ENSG00000132155"; transcript_id "G5684.5";
chr3	PacBio	CDS	12585122	12585253	.	-	.	gene_id "ENSG00000132155"; transcript_id "G5684.5";
chr3	PacBio	CDS	12585681	12585799	.	-	.	gene_id "ENSG00000132155"; transcript_id "G5684.5";
chr3	PacBio	CDS	12587591	12587637	.	-	.	gene_id "ENSG00000132155"; transcript_id "G5684.5";
chr3	PacBio	CDS	12590798	12590974	.	-	.	gene_id "ENSG00000132155"; transcript_id "G5684.5";
chr3	PacBio	CDS	12591708	12591792	.	-	.	gene_id "ENSG00000132155"; transcript_id "G5684.5";
chr3	PacBio	CDS	12599691	12599808	.	-	.	gene_id "ENSG00000132155"; transcript_id "G5684.5";
chr3	PacBio	CDS	12600152	12600279	.	-	.	gene_id "ENSG00000132155"; transcript_id "G5684.5";
chr3	PacBio	CDS	12600388	12600415	.	-	.	gene_id "ENSG00000132155"; transcript_id "G5684.5";
chr3	PacBio	CDS	12604136	12604289	.	-	.	gene_id "ENSG00000132155"; transcript_id "G5684.5";
chr3	PacBio	CDS	12606201	12606299	.	-	.	gene_id "ENSG00000132155"; transcript_id "G5684.5";
chr3	PacBio	CDS	12608766	12608923	.	-	.	gene_id "ENSG00000132155"; transcript_id "G5684.5";
chr3	PacBio	CDS	12609233	12609335	.	-	.	gene_id "ENSG00000132155"; transcript_id "G5684.5";
chr3	PacBio	CDS	12611950	12612062	.	-	.	gene_id "ENSG00000132155"; transcript_id "G5684.5";
chr3	PacBio	CDS	12618515	12618721	.	-	.	gene_id "ENSG00000132155"; transcript_id "G5684.5";
chr3	PacBio	transcript	12583604	12664184	.	-	.	gene_id "ENSG00000132155"; transcript_id "G5684.6";
chr3	PacBio	exon	12583604	12584657	.	-	.	gene_id "ENSG00000132155"; transcript_id "G5684.6";
chr3	PacBio	exon	12584847	12584981	.	-	.	gene_id "ENSG00000132155"; transcript_id "G5684.6";
chr3	PacBio	exon	12585122	12585253	.	-	.	gene_id "ENSG00000132155"; transcript_id "G5684.6";
chr3	PacBio	exon	12585681	12585799	.	-	.	gene_id "ENSG00000132155"; transcript_id "G5684.6";
chr3	PacBio	exon	12587591	12587637	.	-	.	gene_id "ENSG00000132155"; transcript_id "G5684.6";
chr3	PacBio	exon	12590798	12590974	.	-	.	gene_id "ENSG00000132155"; transcript_id "G5684.6";
chr3	PacBio	exon	12591708	12591792	.	-	.	gene_id "ENSG00000132155"; transcript_id "G5684.6";
chr3	PacBio	exon	12599691	12599808	.	-	.	gene_id "ENSG00000132155"; transcript_id "G5684.6";
chr3	PacBio	exon	12600152	12600279	.	-	.	gene_id "ENSG00000132155"; transcript_id "G5684.6";
chr3	PacBio	exon	12600388	12600415	.	-	.	gene_id "ENSG00000132155"; transcript_id "G5684.6";
chr3	PacBio	exon	12604136	12604289	.	-	.	gene_id "ENSG00000132155"; transcript_id "G5684.6";
chr3	PacBio	exon	12608766	12608923	.	-	.	gene_id "ENSG00000132155"; transcript_id "G5684.6";
chr3	PacBio	exon	12609233	12609335	.	-	.	gene_id "ENSG00000132155"; transcript_id "G5684.6";
chr3	PacBio	exon	12611950	12612062	.	-	.	gene_id "ENSG00000132155"; transcript_id "G5684.6";
chr3	PacBio	exon	12618515	12618747	.	-	.	gene_id "ENSG00000132155"; transcript_id "G5684.6";
chr3	PacBio	exon	12663813	12664184	.	-	.	gene_id "ENSG00000132155"; transcript_id "G5684.6";
chr3	PacBio	CDS	12584514	12584657	.	-	.	gene_id "ENSG00000132155"; transcript_id "G5684.6";
chr3	PacBio	CDS	12584847	12584981	.	-	.	gene_id "ENSG00000132155"; transcript_id "G5684.6";
chr3	PacBio	CDS	12585122	12585253	.	-	.	gene_id "ENSG00000132155"; transcript_id "G5684.6";
chr3	PacBio	CDS	12585681	12585799	.	-	.	gene_id "ENSG00000132155"; transcript_id "G5684.6";
chr3	PacBio	CDS	12587591	12587637	.	-	.	gene_id "ENSG00000132155"; transcript_id "G5684.6";
chr3	PacBio	CDS	12590798	12590974	.	-	.	gene_id "ENSG00000132155"; transcript_id "G5684.6";
chr3	PacBio	CDS	12591708	12591792	.	-	.	gene_id "ENSG00000132155"; transcript_id "G5684.6";
chr3	PacBio	CDS	12599691	12599808	.	-	.	gene_id "ENSG00000132155"; transcript_id "G5684.6";
chr3	PacBio	CDS	12600152	12600279	.	-	.	gene_id "ENSG00000132155"; transcript_id "G5684.6";
chr3	PacBio	CDS	12600388	12600415	.	-	.	gene_id "ENSG00000132155"; transcript_id "G5684.6";
chr3	PacBio	CDS	12604136	12604289	.	-	.	gene_id "ENSG00000132155"; transcript_id "G5684.6";
chr3	PacBio	CDS	12608766	12608923	.	-	.	gene_id "ENSG00000132155"; transcript_id "G5684.6";
chr3	PacBio	CDS	12609233	12609335	.	-	.	gene_id "ENSG00000132155"; transcript_id "G5684.6";
chr3	PacBio	CDS	12611950	12612062	.	-	.	gene_id "ENSG00000132155"; transcript_id "G5684.6";
chr3	PacBio	CDS	12618515	12618721	.	-	.	gene_id "ENSG00000132155"; transcript_id "G5684.6";
chr3	PacBio	transcript	12583605	12664201	.	-	.	gene_id "ENSG00000132155"; transcript_id "G5684.8";
chr3	PacBio	exon	12583605	12584657	.	-	.	gene_id "ENSG00000132155"; transcript_id "G5684.8";
chr3	PacBio	exon	12584847	12584981	.	-	.	gene_id "ENSG00000132155"; transcript_id "G5684.8";
chr3	PacBio	exon	12585122	12585253	.	-	.	gene_id "ENSG00000132155"; transcript_id "G5684.8";
chr3	PacBio	exon	12585681	12585799	.	-	.	gene_id "ENSG00000132155"; transcript_id "G5684.8";
chr3	PacBio	exon	12587591	12587637	.	-	.	gene_id "ENSG00000132155"; transcript_id "G5684.8";
chr3	PacBio	exon	12590798	12590974	.	-	.	gene_id "ENSG00000132155"; transcript_id "G5684.8";
chr3	PacBio	exon	12591708	12591792	.	-	.	gene_id "ENSG00000132155"; transcript_id "G5684.8";
chr3	PacBio	exon	12599691	12599808	.	-	.	gene_id "ENSG00000132155"; transcript_id "G5684.8";
chr3	PacBio	exon	12600152	12600279	.	-	.	gene_id "ENSG00000132155"; transcript_id "G5684.8";
chr3	PacBio	exon	12600388	12600415	.	-	.	gene_id "ENSG00000132155"; transcript_id "G5684.8";
chr3	PacBio	exon	12604136	12604289	.	-	.	gene_id "ENSG00000132155"; transcript_id "G5684.8";
chr3	PacBio	exon	12606201	12606299	.	-	.	gene_id "ENSG00000132155"; transcript_id "G5684.8";
chr3	PacBio	exon	12608766	12608923	.	-	.	gene_id "ENSG00000132155"; transcript_id "G5684.8";
chr3	PacBio	exon	12609233	12609335	.	-	.	gene_id "ENSG00000132155"; transcript_id "G5684.8";
chr3	PacBio	exon	12618515	12618747	.	-	.	gene_id "ENSG00000132155"; transcript_id "G5684.8";
chr3	PacBio	exon	12663813	12664201	.	-	.	gene_id "ENSG00000132155"; transcript_id "G5684.8";
chr3	PacBio	CDS	12584514	12584657	.	-	.	gene_id "ENSG00000132155"; transcript_id "G5684.8";
chr3	PacBio	CDS	12584847	12584981	.	-	.	gene_id "ENSG00000132155"; transcript_id "G5684.8";
chr3	PacBio	CDS	12585122	12585253	.	-	.	gene_id "ENSG00000132155"; transcript_id "G5684.8";
chr3	PacBio	CDS	12585681	12585799	.	-	.	gene_id "ENSG00000132155"; transcript_id "G5684.8";
chr3	PacBio	CDS	12587591	12587637	.	-	.	gene_id "ENSG00000132155"; transcript_id "G5684.8";
chr3	PacBio	CDS	12590798	12590974	.	-	.	gene_id "ENSG00000132155"; transcript_id "G5684.8";
chr3	PacBio	CDS	12591708	12591792	.	-	.	gene_id "ENSG00000132155"; transcript_id "G5684.8";
chr3	PacBio	CDS	12599691	12599808	.	-	.	gene_id "ENSG00000132155"; transcript_id "G5684.8";
chr3	PacBio	CDS	12600152	12600279	.	-	.	gene_id "ENSG00000132155"; transcript_id "G5684.8";
chr3	PacBio	CDS	12600388	12600415	.	-	.	gene_id "ENSG00000132155"; transcript_id "G5684.8";
chr3	PacBio	CDS	12604136	12604289	.	-	.	gene_id "ENSG00000132155"; transcript_id "G5684.8";
chr3	PacBio	CDS	12606201	12606299	.	-	.	gene_id "ENSG00000132155"; transcript_id "G5684.8";
chr3	PacBio	CDS	12608766	12608923	.	-	.	gene_id "ENSG00000132155"; transcript_id "G5684.8";
chr3	PacBio	CDS	12609233	12609335	.	-	.	gene_id "ENSG00000132155"; transcript_id "G5684.8";
chr3	PacBio	CDS	12618515	12618588	.	-	.	gene_id "ENSG00000132155"; transcript_id "G5684.8";
chr3	PacBio	transcript	12583606	12664117	.	-	.	gene_id "ENSG00000132155"; transcript_id "G5684.9";
chr3	PacBio	exon	12583606	12584657	.	-	.	gene_id "ENSG00000132155"; transcript_id "G5684.9";
chr3	PacBio	exon	12584847	12584981	.	-	.	gene_id "ENSG00000132155"; transcript_id "G5684.9";
chr3	PacBio	exon	12585122	12585253	.	-	.	gene_id "ENSG00000132155"; transcript_id "G5684.9";
chr3	PacBio	exon	12585681	12585799	.	-	.	gene_id "ENSG00000132155"; transcript_id "G5684.9";
chr3	PacBio	exon	12587591	12587637	.	-	.	gene_id "ENSG00000132155"; transcript_id "G5684.9";
chr3	PacBio	exon	12590798	12590974	.	-	.	gene_id "ENSG00000132155"; transcript_id "G5684.9";
chr3	PacBio	exon	12591708	12591792	.	-	.	gene_id "ENSG00000132155"; transcript_id "G5684.9";
chr3	PacBio	exon	12599691	12599808	.	-	.	gene_id "ENSG00000132155"; transcript_id "G5684.9";
chr3	PacBio	exon	12600152	12600279	.	-	.	gene_id "ENSG00000132155"; transcript_id "G5684.9";
chr3	PacBio	exon	12600388	12600415	.	-	.	gene_id "ENSG00000132155"; transcript_id "G5684.9";
chr3	PacBio	exon	12604136	12604289	.	-	.	gene_id "ENSG00000132155"; transcript_id "G5684.9";
chr3	PacBio	exon	12608766	12608923	.	-	.	gene_id "ENSG00000132155"; transcript_id "G5684.9";
chr3	PacBio	exon	12609233	12609335	.	-	.	gene_id "ENSG00000132155"; transcript_id "G5684.9";
chr3	PacBio	exon	12618515	12618747	.	-	.	gene_id "ENSG00000132155"; transcript_id "G5684.9";
chr3	PacBio	exon	12663813	12664117	.	-	.	gene_id "ENSG00000132155"; transcript_id "G5684.9";
chr3	PacBio	CDS	12584514	12584657	.	-	.	gene_id "ENSG00000132155"; transcript_id "G5684.9";
chr3	PacBio	CDS	12584847	12584981	.	-	.	gene_id "ENSG00000132155"; transcript_id "G5684.9";
chr3	PacBio	CDS	12585122	12585253	.	-	.	gene_id "ENSG00000132155"; transcript_id "G5684.9";
chr3	PacBio	CDS	12585681	12585799	.	-	.	gene_id "ENSG00000132155"; transcript_id "G5684.9";
chr3	PacBio	CDS	12587591	12587637	.	-	.	gene_id "ENSG00000132155"; transcript_id "G5684.9";
chr3	PacBio	CDS	12590798	12590974	.	-	.	gene_id "ENSG00000132155"; transcript_id "G5684.9";
chr3	PacBio	CDS	12591708	12591792	.	-	.	gene_id "ENSG00000132155"; transcript_id "G5684.9";
chr3	PacBio	CDS	12599691	12599808	.	-	.	gene_id "ENSG00000132155"; transcript_id "G5684.9";
chr3	PacBio	CDS	12600152	12600279	.	-	.	gene_id "ENSG00000132155"; transcript_id "G5684.9";
chr3	PacBio	CDS	12600388	12600415	.	-	.	gene_id "ENSG00000132155"; transcript_id "G5684.9";
chr3	PacBio	CDS	12604136	12604289	.	-	.	gene_id "ENSG00000132155"; transcript_id "G5684.9";
chr3	PacBio	CDS	12608766	12608923	.	-	.	gene_id "ENSG00000132155"; transcript_id "G5684.9";
chr3	PacBio	CDS	12609233	12609335	.	-	.	gene_id "ENSG00000132155"; transcript_id "G5684.9";
chr3	PacBio	CDS	12618515	12618588	.	-	.	gene_id "ENSG00000132155"; transcript_id "G5684.9";
chr3	PacBio	transcript	12583609	12664117	.	-	.	gene_id "ENSG00000132155"; transcript_id "G5684.11";
chr3	PacBio	exon	12583609	12584657	.	-	.	gene_id "ENSG00000132155"; transcript_id "G5684.11";
chr3	PacBio	exon	12584847	12584981	.	-	.	gene_id "ENSG00000132155"; transcript_id "G5684.11";
chr3	PacBio	exon	12585122	12587637	.	-	.	gene_id "ENSG00000132155"; transcript_id "G5684.11";
chr3	PacBio	exon	12590798	12590974	.	-	.	gene_id "ENSG00000132155"; transcript_id "G5684.11";
chr3	PacBio	exon	12591708	12591792	.	-	.	gene_id "ENSG00000132155"; transcript_id "G5684.11";
chr3	PacBio	exon	12599691	12599808	.	-	.	gene_id "ENSG00000132155"; transcript_id "G5684.11";
chr3	PacBio	exon	12600152	12600279	.	-	.	gene_id "ENSG00000132155"; transcript_id "G5684.11";
chr3	PacBio	exon	12600388	12600415	.	-	.	gene_id "ENSG00000132155"; transcript_id "G5684.11";
chr3	PacBio	exon	12604136	12604289	.	-	.	gene_id "ENSG00000132155"; transcript_id "G5684.11";
chr3	PacBio	exon	12606201	12606299	.	-	.	gene_id "ENSG00000132155"; transcript_id "G5684.11";
chr3	PacBio	exon	12608766	12608923	.	-	.	gene_id "ENSG00000132155"; transcript_id "G5684.11";
chr3	PacBio	exon	12609233	12609335	.	-	.	gene_id "ENSG00000132155"; transcript_id "G5684.11";
chr3	PacBio	exon	12611950	12612062	.	-	.	gene_id "ENSG00000132155"; transcript_id "G5684.11";
chr3	PacBio	exon	12618515	12618747	.	-	.	gene_id "ENSG00000132155"; transcript_id "G5684.11";
chr3	PacBio	exon	12663813	12664117	.	-	.	gene_id "ENSG00000132155"; transcript_id "G5684.11";
chr3	PacBio	CDS	12587340	12587637	.	-	.	gene_id "ENSG00000132155"; transcript_id "G5684.11";
chr3	PacBio	CDS	12590798	12590974	.	-	.	gene_id "ENSG00000132155"; transcript_id "G5684.11";
chr3	PacBio	CDS	12591708	12591792	.	-	.	gene_id "ENSG00000132155"; transcript_id "G5684.11";
chr3	PacBio	CDS	12599691	12599808	.	-	.	gene_id "ENSG00000132155"; transcript_id "G5684.11";
chr3	PacBio	CDS	12600152	12600279	.	-	.	gene_id "ENSG00000132155"; transcript_id "G5684.11";
chr3	PacBio	CDS	12600388	12600415	.	-	.	gene_id "ENSG00000132155"; transcript_id "G5684.11";
chr3	PacBio	CDS	12604136	12604289	.	-	.	gene_id "ENSG00000132155"; transcript_id "G5684.11";
chr3	PacBio	CDS	12606201	12606299	.	-	.	gene_id "ENSG00000132155"; transcript_id "G5684.11";
chr3	PacBio	CDS	12608766	12608923	.	-	.	gene_id "ENSG00000132155"; transcript_id "G5684.11";
chr3	PacBio	CDS	12609233	12609335	.	-	.	gene_id "ENSG00000132155"; transcript_id "G5684.11";
chr3	PacBio	CDS	12611950	12612062	.	-	.	gene_id "ENSG00000132155"; transcript_id "G5684.11";
chr3	PacBio	CDS	12618515	12618721	.	-	.	gene_id "ENSG00000132155"; transcript_id "G5684.11";
chr3	PacBio	transcript	12583609	12664148	.	-	.	gene_id "ENSG00000132155"; transcript_id "G5684.10";
chr3	PacBio	exon	12583609	12584657	.	-	.	gene_id "ENSG00000132155"; transcript_id "G5684.10";
chr3	PacBio	exon	12584847	12584981	.	-	.	gene_id "ENSG00000132155"; transcript_id "G5684.10";
chr3	PacBio	exon	12585122	12585253	.	-	.	gene_id "ENSG00000132155"; transcript_id "G5684.10";
chr3	PacBio	exon	12585681	12585799	.	-	.	gene_id "ENSG00000132155"; transcript_id "G5684.10";
chr3	PacBio	exon	12587591	12587637	.	-	.	gene_id "ENSG00000132155"; transcript_id "G5684.10";
chr3	PacBio	exon	12590798	12590974	.	-	.	gene_id "ENSG00000132155"; transcript_id "G5684.10";
chr3	PacBio	exon	12591708	12591792	.	-	.	gene_id "ENSG00000132155"; transcript_id "G5684.10";
chr3	PacBio	exon	12599691	12599808	.	-	.	gene_id "ENSG00000132155"; transcript_id "G5684.10";
chr3	PacBio	exon	12600152	12600279	.	-	.	gene_id "ENSG00000132155"; transcript_id "G5684.10";
chr3	PacBio	exon	12600388	12600415	.	-	.	gene_id "ENSG00000132155"; transcript_id "G5684.10";
chr3	PacBio	exon	12604136	12604289	.	-	.	gene_id "ENSG00000132155"; transcript_id "G5684.10";
chr3	PacBio	exon	12606201	12606299	.	-	.	gene_id "ENSG00000132155"; transcript_id "G5684.10";
chr3	PacBio	exon	12608766	12608923	.	-	.	gene_id "ENSG00000132155"; transcript_id "G5684.10";
chr3	PacBio	exon	12609233	12609335	.	-	.	gene_id "ENSG00000132155"; transcript_id "G5684.10";
chr3	PacBio	exon	12611950	12612062	.	-	.	gene_id "ENSG00000132155"; transcript_id "G5684.10";
chr3	PacBio	exon	12618515	12618747	.	-	.	gene_id "ENSG00000132155"; transcript_id "G5684.10";
chr3	PacBio	exon	12643783	12643939	.	-	.	gene_id "ENSG00000132155"; transcript_id "G5684.10";
chr3	PacBio	exon	12663813	12664148	.	-	.	gene_id "ENSG00000132155"; transcript_id "G5684.10";
chr3	PacBio	CDS	12584514	12584657	.	-	.	gene_id "ENSG00000132155"; transcript_id "G5684.10";
chr3	PacBio	CDS	12584847	12584981	.	-	.	gene_id "ENSG00000132155"; transcript_id "G5684.10";
chr3	PacBio	CDS	12585122	12585253	.	-	.	gene_id "ENSG00000132155"; transcript_id "G5684.10";
chr3	PacBio	CDS	12585681	12585799	.	-	.	gene_id "ENSG00000132155"; transcript_id "G5684.10";
chr3	PacBio	CDS	12587591	12587637	.	-	.	gene_id "ENSG00000132155"; transcript_id "G5684.10";
chr3	PacBio	CDS	12590798	12590974	.	-	.	gene_id "ENSG00000132155"; transcript_id "G5684.10";
chr3	PacBio	CDS	12591708	12591792	.	-	.	gene_id "ENSG00000132155"; transcript_id "G5684.10";
chr3	PacBio	CDS	12599691	12599808	.	-	.	gene_id "ENSG00000132155"; transcript_id "G5684.10";
chr3	PacBio	CDS	12600152	12600279	.	-	.	gene_id "ENSG00000132155"; transcript_id "G5684.10";
chr3	PacBio	CDS	12600388	12600415	.	-	.	gene_id "ENSG00000132155"; transcript_id "G5684.10";
chr3	PacBio	CDS	12604136	12604289	.	-	.	gene_id "ENSG00000132155"; transcript_id "G5684.10";
chr3	PacBio	CDS	12606201	12606299	.	-	.	gene_id "ENSG00000132155"; transcript_id "G5684.10";
chr3	PacBio	CDS	12608766	12608923	.	-	.	gene_id "ENSG00000132155"; transcript_id "G5684.10";
chr3	PacBio	CDS	12609233	12609335	.	-	.	gene_id "ENSG00000132155"; transcript_id "G5684.10";
chr3	PacBio	CDS	12611950	12612062	.	-	.	gene_id "ENSG00000132155"; transcript_id "G5684.10";
chr3	PacBio	CDS	12618515	12618721	.	-	.	gene_id "ENSG00000132155"; transcript_id "G5684.10";
chr3	PacBio	transcript	12583611	12664116	.	-	.	gene_id "ENSG00000132155"; transcript_id "G5684.12";
chr3	PacBio	exon	12583611	12584657	.	-	.	gene_id "ENSG00000132155"; transcript_id "G5684.12";
chr3	PacBio	exon	12584847	12584981	.	-	.	gene_id "ENSG00000132155"; transcript_id "G5684.12";
chr3	PacBio	exon	12585122	12585253	.	-	.	gene_id "ENSG00000132155"; transcript_id "G5684.12";
chr3	PacBio	exon	12585681	12585799	.	-	.	gene_id "ENSG00000132155"; transcript_id "G5684.12";
chr3	PacBio	exon	12587591	12587637	.	-	.	gene_id "ENSG00000132155"; transcript_id "G5684.12";
chr3	PacBio	exon	12590798	12590974	.	-	.	gene_id "ENSG00000132155"; transcript_id "G5684.12";
chr3	PacBio	exon	12591708	12591792	.	-	.	gene_id "ENSG00000132155"; transcript_id "G5684.12";
chr3	PacBio	exon	12599691	12599808	.	-	.	gene_id "ENSG00000132155"; transcript_id "G5684.12";
chr3	PacBio	exon	12600152	12600279	.	-	.	gene_id "ENSG00000132155"; transcript_id "G5684.12";
chr3	PacBio	exon	12600388	12600415	.	-	.	gene_id "ENSG00000132155"; transcript_id "G5684.12";
chr3	PacBio	exon	12604136	12604289	.	-	.	gene_id "ENSG00000132155"; transcript_id "G5684.12";
chr3	PacBio	exon	12608766	12608923	.	-	.	gene_id "ENSG00000132155"; transcript_id "G5684.12";
chr3	PacBio	exon	12609233	12609335	.	-	.	gene_id "ENSG00000132155"; transcript_id "G5684.12";
chr3	PacBio	exon	12611950	12612062	.	-	.	gene_id "ENSG00000132155"; transcript_id "G5684.12";
chr3	PacBio	exon	12618515	12618747	.	-	.	gene_id "ENSG00000132155"; transcript_id "G5684.12";
chr3	PacBio	exon	12622903	12622995	.	-	.	gene_id "ENSG00000132155"; transcript_id "G5684.12";
chr3	PacBio	exon	12663813	12664116	.	-	.	gene_id "ENSG00000132155"; transcript_id "G5684.12";
chr3	PacBio	CDS	12584514	12584657	.	-	.	gene_id "ENSG00000132155"; transcript_id "G5684.12";
chr3	PacBio	CDS	12584847	12584981	.	-	.	gene_id "ENSG00000132155"; transcript_id "G5684.12";
chr3	PacBio	CDS	12585122	12585253	.	-	.	gene_id "ENSG00000132155"; transcript_id "G5684.12";
chr3	PacBio	CDS	12585681	12585799	.	-	.	gene_id "ENSG00000132155"; transcript_id "G5684.12";
chr3	PacBio	CDS	12587591	12587637	.	-	.	gene_id "ENSG00000132155"; transcript_id "G5684.12";
chr3	PacBio	CDS	12590798	12590974	.	-	.	gene_id "ENSG00000132155"; transcript_id "G5684.12";
chr3	PacBio	CDS	12591708	12591792	.	-	.	gene_id "ENSG00000132155"; transcript_id "G5684.12";
chr3	PacBio	CDS	12599691	12599808	.	-	.	gene_id "ENSG00000132155"; transcript_id "G5684.12";
chr3	PacBio	CDS	12600152	12600279	.	-	.	gene_id "ENSG00000132155"; transcript_id "G5684.12";
chr3	PacBio	CDS	12600388	12600415	.	-	.	gene_id "ENSG00000132155"; transcript_id "G5684.12";
chr3	PacBio	CDS	12604136	12604289	.	-	.	gene_id "ENSG00000132155"; transcript_id "G5684.12";
chr3	PacBio	CDS	12608766	12608923	.	-	.	gene_id "ENSG00000132155"; transcript_id "G5684.12";
chr3	PacBio	CDS	12609233	12609335	.	-	.	gene_id "ENSG00000132155"; transcript_id "G5684.12";
chr3	PacBio	CDS	12611950	12612062	.	-	.	gene_id "ENSG00000132155"; transcript_id "G5684.12";
chr3	PacBio	CDS	12618515	12618721	.	-	.	gene_id "ENSG00000132155"; transcript_id "G5684.12";
chr3	PacBio	transcript	12660479	12664130	.	-	.	gene_id "ENSG00000132155"; transcript_id "G5684.13";
chr3	PacBio	exon	12660479	12664130	.	-	.	gene_id "ENSG00000132155"; transcript_id "G5684.13";
chr3	PacBio	transcript	12796625	12834802	.	+	.	gene_id "ENSG00000144712"; transcript_id "G5685.1";
chr3	PacBio	exon	12796625	12796788	.	+	.	gene_id "ENSG00000144712"; transcript_id "G5685.1";
chr3	PacBio	exon	12803488	12803631	.	+	.	gene_id "ENSG00000144712"; transcript_id "G5685.1";
chr3	PacBio	exon	12807306	12807460	.	+	.	gene_id "ENSG00000144712"; transcript_id "G5685.1";
chr3	PacBio	exon	12808210	12808333	.	+	.	gene_id "ENSG00000144712"; transcript_id "G5685.1";
chr3	PacBio	exon	12810059	12810324	.	+	.	gene_id "ENSG00000144712"; transcript_id "G5685.1";
chr3	PacBio	exon	12812990	12813095	.	+	.	gene_id "ENSG00000144712"; transcript_id "G5685.1";
chr3	PacBio	exon	12813246	12813388	.	+	.	gene_id "ENSG00000144712"; transcript_id "G5685.1";
chr3	PacBio	exon	12815141	12815433	.	+	.	gene_id "ENSG00000144712"; transcript_id "G5685.1";
chr3	PacBio	exon	12815867	12816008	.	+	.	gene_id "ENSG00000144712"; transcript_id "G5685.1";
chr3	PacBio	exon	12816374	12817876	.	+	.	gene_id "ENSG00000144712"; transcript_id "G5685.1";
chr3	PacBio	exon	12820086	12820181	.	+	.	gene_id "ENSG00000144712"; transcript_id "G5685.1";
chr3	PacBio	exon	12825470	12825639	.	+	.	gene_id "ENSG00000144712"; transcript_id "G5685.1";
chr3	PacBio	exon	12827440	12827604	.	+	.	gene_id "ENSG00000144712"; transcript_id "G5685.1";
chr3	PacBio	exon	12831465	12831572	.	+	.	gene_id "ENSG00000144712"; transcript_id "G5685.1";
chr3	PacBio	exon	12833755	12834802	.	+	.	gene_id "ENSG00000144712"; transcript_id "G5685.1";
chr3	PacBio	CDS	12796721	12796788	.	+	.	gene_id "ENSG00000144712"; transcript_id "G5685.1";
chr3	PacBio	CDS	12803488	12803631	.	+	.	gene_id "ENSG00000144712"; transcript_id "G5685.1";
chr3	PacBio	CDS	12807306	12807460	.	+	.	gene_id "ENSG00000144712"; transcript_id "G5685.1";
chr3	PacBio	CDS	12808210	12808333	.	+	.	gene_id "ENSG00000144712"; transcript_id "G5685.1";
chr3	PacBio	CDS	12810059	12810324	.	+	.	gene_id "ENSG00000144712"; transcript_id "G5685.1";
chr3	PacBio	CDS	12812990	12813095	.	+	.	gene_id "ENSG00000144712"; transcript_id "G5685.1";
chr3	PacBio	CDS	12813246	12813388	.	+	.	gene_id "ENSG00000144712"; transcript_id "G5685.1";
chr3	PacBio	CDS	12815141	12815433	.	+	.	gene_id "ENSG00000144712"; transcript_id "G5685.1";
chr3	PacBio	CDS	12815867	12816008	.	+	.	gene_id "ENSG00000144712"; transcript_id "G5685.1";
chr3	PacBio	CDS	12816374	12817876	.	+	.	gene_id "ENSG00000144712"; transcript_id "G5685.1";
chr3	PacBio	CDS	12820086	12820181	.	+	.	gene_id "ENSG00000144712"; transcript_id "G5685.1";
chr3	PacBio	CDS	12825470	12825639	.	+	.	gene_id "ENSG00000144712"; transcript_id "G5685.1";
chr3	PacBio	CDS	12827440	12827604	.	+	.	gene_id "ENSG00000144712"; transcript_id "G5685.1";
chr3	PacBio	CDS	12831465	12831572	.	+	.	gene_id "ENSG00000144712"; transcript_id "G5685.1";
chr3	PacBio	CDS	12833755	12833982	.	+	.	gene_id "ENSG00000144712"; transcript_id "G5685.1";
chr3	PacBio	transcript	12897220	12900957	.	-	.	gene_id "ENSG00000144711"; transcript_id "G5686.1";
chr3	PacBio	exon	12897220	12900957	.	-	.	gene_id "ENSG00000144711"; transcript_id "G5686.1";
chr3	PacBio	CDS	12898243	12898587	.	-	.	gene_id "ENSG00000144711"; transcript_id "G5686.1";
chr3	PacBio	transcript	12897875	12900736	.	-	.	gene_id "ENSG00000144711"; transcript_id "G5686.2";
chr3	PacBio	exon	12897875	12900736	.	-	.	gene_id "ENSG00000144711"; transcript_id "G5686.2";
chr3	PacBio	CDS	12898243	12898587	.	-	.	gene_id "ENSG00000144711"; transcript_id "G5686.2";
chr3	PacBio	transcript	12900620	13015715	.	-	.	gene_id "ENSG00000144711"; transcript_id "G5686.3";
chr3	PacBio	exon	12900620	12901522	.	-	.	gene_id "ENSG00000144711"; transcript_id "G5686.3";
chr3	PacBio	exon	12908349	12908525	.	-	.	gene_id "ENSG00000144711"; transcript_id "G5686.3";
chr3	PacBio	exon	12909273	12909434	.	-	.	gene_id "ENSG00000144711"; transcript_id "G5686.3";
chr3	PacBio	exon	12911629	12911728	.	-	.	gene_id "ENSG00000144711"; transcript_id "G5686.3";
chr3	PacBio	exon	12913428	12913553	.	-	.	gene_id "ENSG00000144711"; transcript_id "G5686.3";
chr3	PacBio	exon	12915104	12915133	.	-	.	gene_id "ENSG00000144711"; transcript_id "G5686.3";
chr3	PacBio	exon	12915594	12915733	.	-	.	gene_id "ENSG00000144711"; transcript_id "G5686.3";
chr3	PacBio	exon	12920430	12920596	.	-	.	gene_id "ENSG00000144711"; transcript_id "G5686.3";
chr3	PacBio	exon	12922120	12922242	.	-	.	gene_id "ENSG00000144711"; transcript_id "G5686.3";
chr3	PacBio	exon	12924581	12924742	.	-	.	gene_id "ENSG00000144711"; transcript_id "G5686.3";
chr3	PacBio	exon	12935448	12936697	.	-	.	gene_id "ENSG00000144711"; transcript_id "G5686.3";
chr3	PacBio	exon	12941571	12941865	.	-	.	gene_id "ENSG00000144711"; transcript_id "G5686.3";
chr3	PacBio	exon	13015578	13015715	.	-	.	gene_id "ENSG00000144711"; transcript_id "G5686.3";
chr3	PacBio	CDS	12901509	12901522	.	-	.	gene_id "ENSG00000144711"; transcript_id "G5686.3";
chr3	PacBio	CDS	12908349	12908525	.	-	.	gene_id "ENSG00000144711"; transcript_id "G5686.3";
chr3	PacBio	CDS	12909273	12909434	.	-	.	gene_id "ENSG00000144711"; transcript_id "G5686.3";
chr3	PacBio	CDS	12911629	12911728	.	-	.	gene_id "ENSG00000144711"; transcript_id "G5686.3";
chr3	PacBio	CDS	12913428	12913553	.	-	.	gene_id "ENSG00000144711"; transcript_id "G5686.3";
chr3	PacBio	CDS	12915104	12915133	.	-	.	gene_id "ENSG00000144711"; transcript_id "G5686.3";
chr3	PacBio	CDS	12915594	12915733	.	-	.	gene_id "ENSG00000144711"; transcript_id "G5686.3";
chr3	PacBio	CDS	12920430	12920596	.	-	.	gene_id "ENSG00000144711"; transcript_id "G5686.3";
chr3	PacBio	CDS	12922120	12922242	.	-	.	gene_id "ENSG00000144711"; transcript_id "G5686.3";
chr3	PacBio	CDS	12924581	12924742	.	-	.	gene_id "ENSG00000144711"; transcript_id "G5686.3";
chr3	PacBio	CDS	12935448	12936691	.	-	.	gene_id "ENSG00000144711"; transcript_id "G5686.3";
chr3	PacBio	transcript	12900623	13015658	.	-	.	gene_id "ENSG00000144711"; transcript_id "G5686.4";
chr3	PacBio	exon	12900623	12901522	.	-	.	gene_id "ENSG00000144711"; transcript_id "G5686.4";
chr3	PacBio	exon	12902773	12902822	.	-	.	gene_id "ENSG00000144711"; transcript_id "G5686.4";
chr3	PacBio	exon	12908349	12908525	.	-	.	gene_id "ENSG00000144711"; transcript_id "G5686.4";
chr3	PacBio	exon	12909273	12909434	.	-	.	gene_id "ENSG00000144711"; transcript_id "G5686.4";
chr3	PacBio	exon	12911629	12911728	.	-	.	gene_id "ENSG00000144711"; transcript_id "G5686.4";
chr3	PacBio	exon	12913428	12913553	.	-	.	gene_id "ENSG00000144711"; transcript_id "G5686.4";
chr3	PacBio	exon	12915104	12915133	.	-	.	gene_id "ENSG00000144711"; transcript_id "G5686.4";
chr3	PacBio	exon	12915594	12915733	.	-	.	gene_id "ENSG00000144711"; transcript_id "G5686.4";
chr3	PacBio	exon	12920430	12920596	.	-	.	gene_id "ENSG00000144711"; transcript_id "G5686.4";
chr3	PacBio	exon	12922120	12922242	.	-	.	gene_id "ENSG00000144711"; transcript_id "G5686.4";
chr3	PacBio	exon	12924581	12924742	.	-	.	gene_id "ENSG00000144711"; transcript_id "G5686.4";
chr3	PacBio	exon	12935448	12936697	.	-	.	gene_id "ENSG00000144711"; transcript_id "G5686.4";
chr3	PacBio	exon	12941571	12941865	.	-	.	gene_id "ENSG00000144711"; transcript_id "G5686.4";
chr3	PacBio	exon	13015578	13015658	.	-	.	gene_id "ENSG00000144711"; transcript_id "G5686.4";
chr3	PacBio	CDS	12900983	12901522	.	-	.	gene_id "ENSG00000144711"; transcript_id "G5686.4";
chr3	PacBio	CDS	12902773	12902822	.	-	.	gene_id "ENSG00000144711"; transcript_id "G5686.4";
chr3	PacBio	CDS	12908349	12908525	.	-	.	gene_id "ENSG00000144711"; transcript_id "G5686.4";
chr3	PacBio	CDS	12909273	12909434	.	-	.	gene_id "ENSG00000144711"; transcript_id "G5686.4";
chr3	PacBio	CDS	12911629	12911728	.	-	.	gene_id "ENSG00000144711"; transcript_id "G5686.4";
chr3	PacBio	CDS	12913428	12913553	.	-	.	gene_id "ENSG00000144711"; transcript_id "G5686.4";
chr3	PacBio	CDS	12915104	12915133	.	-	.	gene_id "ENSG00000144711"; transcript_id "G5686.4";
chr3	PacBio	CDS	12915594	12915733	.	-	.	gene_id "ENSG00000144711"; transcript_id "G5686.4";
chr3	PacBio	CDS	12920430	12920596	.	-	.	gene_id "ENSG00000144711"; transcript_id "G5686.4";
chr3	PacBio	CDS	12922120	12922242	.	-	.	gene_id "ENSG00000144711"; transcript_id "G5686.4";
chr3	PacBio	CDS	12924581	12924742	.	-	.	gene_id "ENSG00000144711"; transcript_id "G5686.4";
chr3	PacBio	CDS	12935448	12936691	.	-	.	gene_id "ENSG00000144711"; transcript_id "G5686.4";
chr3	PacBio	transcript	12900623	13019483	.	-	.	gene_id "ENSG00000144711"; transcript_id "G5686.6";
chr3	PacBio	exon	12900623	12901522	.	-	.	gene_id "ENSG00000144711"; transcript_id "G5686.6";
chr3	PacBio	exon	12908349	12908525	.	-	.	gene_id "ENSG00000144711"; transcript_id "G5686.6";
chr3	PacBio	exon	12909273	12909434	.	-	.	gene_id "ENSG00000144711"; transcript_id "G5686.6";
chr3	PacBio	exon	12911629	12911728	.	-	.	gene_id "ENSG00000144711"; transcript_id "G5686.6";
chr3	PacBio	exon	12913428	12913553	.	-	.	gene_id "ENSG00000144711"; transcript_id "G5686.6";
chr3	PacBio	exon	12915104	12915133	.	-	.	gene_id "ENSG00000144711"; transcript_id "G5686.6";
chr3	PacBio	exon	12915594	12915733	.	-	.	gene_id "ENSG00000144711"; transcript_id "G5686.6";
chr3	PacBio	exon	12920430	12920596	.	-	.	gene_id "ENSG00000144711"; transcript_id "G5686.6";
chr3	PacBio	exon	12922120	12922242	.	-	.	gene_id "ENSG00000144711"; transcript_id "G5686.6";
chr3	PacBio	exon	12924581	12924742	.	-	.	gene_id "ENSG00000144711"; transcript_id "G5686.6";
chr3	PacBio	exon	12935448	12936697	.	-	.	gene_id "ENSG00000144711"; transcript_id "G5686.6";
chr3	PacBio	exon	12941571	12941865	.	-	.	gene_id "ENSG00000144711"; transcript_id "G5686.6";
chr3	PacBio	exon	13019150	13019483	.	-	.	gene_id "ENSG00000144711"; transcript_id "G5686.6";
chr3	PacBio	CDS	12901509	12901522	.	-	.	gene_id "ENSG00000144711"; transcript_id "G5686.6";
chr3	PacBio	CDS	12908349	12908525	.	-	.	gene_id "ENSG00000144711"; transcript_id "G5686.6";
chr3	PacBio	CDS	12909273	12909434	.	-	.	gene_id "ENSG00000144711"; transcript_id "G5686.6";
chr3	PacBio	CDS	12911629	12911728	.	-	.	gene_id "ENSG00000144711"; transcript_id "G5686.6";
chr3	PacBio	CDS	12913428	12913553	.	-	.	gene_id "ENSG00000144711"; transcript_id "G5686.6";
chr3	PacBio	CDS	12915104	12915133	.	-	.	gene_id "ENSG00000144711"; transcript_id "G5686.6";
chr3	PacBio	CDS	12915594	12915733	.	-	.	gene_id "ENSG00000144711"; transcript_id "G5686.6";
chr3	PacBio	CDS	12920430	12920596	.	-	.	gene_id "ENSG00000144711"; transcript_id "G5686.6";
chr3	PacBio	CDS	12922120	12922242	.	-	.	gene_id "ENSG00000144711"; transcript_id "G5686.6";
chr3	PacBio	CDS	12924581	12924742	.	-	.	gene_id "ENSG00000144711"; transcript_id "G5686.6";
chr3	PacBio	CDS	12935448	12936691	.	-	.	gene_id "ENSG00000144711"; transcript_id "G5686.6";
chr3	PacBio	transcript	12900623	13022569	.	-	.	gene_id "ENSG00000144711"; transcript_id "G5686.7";
chr3	PacBio	exon	12900623	12901522	.	-	.	gene_id "ENSG00000144711"; transcript_id "G5686.7";
chr3	PacBio	exon	12908349	12908525	.	-	.	gene_id "ENSG00000144711"; transcript_id "G5686.7";
chr3	PacBio	exon	12909273	12909434	.	-	.	gene_id "ENSG00000144711"; transcript_id "G5686.7";
chr3	PacBio	exon	12911629	12911728	.	-	.	gene_id "ENSG00000144711"; transcript_id "G5686.7";
chr3	PacBio	exon	12913428	12913553	.	-	.	gene_id "ENSG00000144711"; transcript_id "G5686.7";
chr3	PacBio	exon	12915104	12915133	.	-	.	gene_id "ENSG00000144711"; transcript_id "G5686.7";
chr3	PacBio	exon	12915594	12915733	.	-	.	gene_id "ENSG00000144711"; transcript_id "G5686.7";
chr3	PacBio	exon	12920430	12920596	.	-	.	gene_id "ENSG00000144711"; transcript_id "G5686.7";
chr3	PacBio	exon	12922120	12922242	.	-	.	gene_id "ENSG00000144711"; transcript_id "G5686.7";
chr3	PacBio	exon	12924581	12924742	.	-	.	gene_id "ENSG00000144711"; transcript_id "G5686.7";
chr3	PacBio	exon	12935448	12936697	.	-	.	gene_id "ENSG00000144711"; transcript_id "G5686.7";
chr3	PacBio	exon	12941571	12941865	.	-	.	gene_id "ENSG00000144711"; transcript_id "G5686.7";
chr3	PacBio	exon	13022033	13022569	.	-	.	gene_id "ENSG00000144711"; transcript_id "G5686.7";
chr3	PacBio	CDS	12901509	12901522	.	-	.	gene_id "ENSG00000144711"; transcript_id "G5686.7";
chr3	PacBio	CDS	12908349	12908525	.	-	.	gene_id "ENSG00000144711"; transcript_id "G5686.7";
chr3	PacBio	CDS	12909273	12909434	.	-	.	gene_id "ENSG00000144711"; transcript_id "G5686.7";
chr3	PacBio	CDS	12911629	12911728	.	-	.	gene_id "ENSG00000144711"; transcript_id "G5686.7";
chr3	PacBio	CDS	12913428	12913553	.	-	.	gene_id "ENSG00000144711"; transcript_id "G5686.7";
chr3	PacBio	CDS	12915104	12915133	.	-	.	gene_id "ENSG00000144711"; transcript_id "G5686.7";
chr3	PacBio	CDS	12915594	12915733	.	-	.	gene_id "ENSG00000144711"; transcript_id "G5686.7";
chr3	PacBio	CDS	12920430	12920596	.	-	.	gene_id "ENSG00000144711"; transcript_id "G5686.7";
chr3	PacBio	CDS	12922120	12922242	.	-	.	gene_id "ENSG00000144711"; transcript_id "G5686.7";
chr3	PacBio	CDS	12924581	12924742	.	-	.	gene_id "ENSG00000144711"; transcript_id "G5686.7";
chr3	PacBio	CDS	12935448	12936697	.	-	.	gene_id "ENSG00000144711"; transcript_id "G5686.7";
chr3	PacBio	CDS	12941571	12941865	.	-	.	gene_id "ENSG00000144711"; transcript_id "G5686.7";
chr3	PacBio	CDS	13022033	13022100	.	-	.	gene_id "ENSG00000144711"; transcript_id "G5686.7";
chr3	PacBio	transcript	12900623	13022578	.	-	.	gene_id "ENSG00000144711"; transcript_id "G5686.5";
chr3	PacBio	exon	12900623	12901522	.	-	.	gene_id "ENSG00000144711"; transcript_id "G5686.5";
chr3	PacBio	exon	12902773	12902822	.	-	.	gene_id "ENSG00000144711"; transcript_id "G5686.5";
chr3	PacBio	exon	12908349	12908525	.	-	.	gene_id "ENSG00000144711"; transcript_id "G5686.5";
chr3	PacBio	exon	12909273	12909434	.	-	.	gene_id "ENSG00000144711"; transcript_id "G5686.5";
chr3	PacBio	exon	12911629	12911728	.	-	.	gene_id "ENSG00000144711"; transcript_id "G5686.5";
chr3	PacBio	exon	12913428	12913553	.	-	.	gene_id "ENSG00000144711"; transcript_id "G5686.5";
chr3	PacBio	exon	12915104	12915133	.	-	.	gene_id "ENSG00000144711"; transcript_id "G5686.5";
chr3	PacBio	exon	12915594	12915733	.	-	.	gene_id "ENSG00000144711"; transcript_id "G5686.5";
chr3	PacBio	exon	12920430	12920596	.	-	.	gene_id "ENSG00000144711"; transcript_id "G5686.5";
chr3	PacBio	exon	12922120	12922242	.	-	.	gene_id "ENSG00000144711"; transcript_id "G5686.5";
chr3	PacBio	exon	12924581	12924742	.	-	.	gene_id "ENSG00000144711"; transcript_id "G5686.5";
chr3	PacBio	exon	12935448	12936697	.	-	.	gene_id "ENSG00000144711"; transcript_id "G5686.5";
chr3	PacBio	exon	12941571	12941865	.	-	.	gene_id "ENSG00000144711"; transcript_id "G5686.5";
chr3	PacBio	exon	13022033	13022578	.	-	.	gene_id "ENSG00000144711"; transcript_id "G5686.5";
chr3	PacBio	CDS	12900983	12901522	.	-	.	gene_id "ENSG00000144711"; transcript_id "G5686.5";
chr3	PacBio	CDS	12902773	12902822	.	-	.	gene_id "ENSG00000144711"; transcript_id "G5686.5";
chr3	PacBio	CDS	12908349	12908525	.	-	.	gene_id "ENSG00000144711"; transcript_id "G5686.5";
chr3	PacBio	CDS	12909273	12909434	.	-	.	gene_id "ENSG00000144711"; transcript_id "G5686.5";
chr3	PacBio	CDS	12911629	12911728	.	-	.	gene_id "ENSG00000144711"; transcript_id "G5686.5";
chr3	PacBio	CDS	12913428	12913553	.	-	.	gene_id "ENSG00000144711"; transcript_id "G5686.5";
chr3	PacBio	CDS	12915104	12915133	.	-	.	gene_id "ENSG00000144711"; transcript_id "G5686.5";
chr3	PacBio	CDS	12915594	12915733	.	-	.	gene_id "ENSG00000144711"; transcript_id "G5686.5";
chr3	PacBio	CDS	12920430	12920596	.	-	.	gene_id "ENSG00000144711"; transcript_id "G5686.5";
chr3	PacBio	CDS	12922120	12922242	.	-	.	gene_id "ENSG00000144711"; transcript_id "G5686.5";
chr3	PacBio	CDS	12924581	12924742	.	-	.	gene_id "ENSG00000144711"; transcript_id "G5686.5";
chr3	PacBio	CDS	12935448	12936697	.	-	.	gene_id "ENSG00000144711"; transcript_id "G5686.5";
chr3	PacBio	CDS	12941571	12941865	.	-	.	gene_id "ENSG00000144711"; transcript_id "G5686.5";
chr3	PacBio	CDS	13022033	13022100	.	-	.	gene_id "ENSG00000144711"; transcript_id "G5686.5";
chr3	PacBio	transcript	12900623	13073449	.	-	.	gene_id "ENSG00000144711"; transcript_id "G5686.8";
chr3	PacBio	exon	12900623	12901522	.	-	.	gene_id "ENSG00000144711"; transcript_id "G5686.8";
chr3	PacBio	exon	12908349	12908525	.	-	.	gene_id "ENSG00000144711"; transcript_id "G5686.8";
chr3	PacBio	exon	12909273	12909434	.	-	.	gene_id "ENSG00000144711"; transcript_id "G5686.8";
chr3	PacBio	exon	12911629	12911728	.	-	.	gene_id "ENSG00000144711"; transcript_id "G5686.8";
chr3	PacBio	exon	12913428	12913553	.	-	.	gene_id "ENSG00000144711"; transcript_id "G5686.8";
chr3	PacBio	exon	12915104	12915133	.	-	.	gene_id "ENSG00000144711"; transcript_id "G5686.8";
chr3	PacBio	exon	12915594	12915733	.	-	.	gene_id "ENSG00000144711"; transcript_id "G5686.8";
chr3	PacBio	exon	12920430	12920596	.	-	.	gene_id "ENSG00000144711"; transcript_id "G5686.8";
chr3	PacBio	exon	12922120	12922242	.	-	.	gene_id "ENSG00000144711"; transcript_id "G5686.8";
chr3	PacBio	exon	12924581	12924742	.	-	.	gene_id "ENSG00000144711"; transcript_id "G5686.8";
chr3	PacBio	exon	12935448	12936697	.	-	.	gene_id "ENSG00000144711"; transcript_id "G5686.8";
chr3	PacBio	exon	12941571	12941865	.	-	.	gene_id "ENSG00000144711"; transcript_id "G5686.8";
chr3	PacBio	exon	13072992	13073449	.	-	.	gene_id "ENSG00000144711"; transcript_id "G5686.8";
chr3	PacBio	CDS	12901509	12901522	.	-	.	gene_id "ENSG00000144711"; transcript_id "G5686.8";
chr3	PacBio	CDS	12908349	12908525	.	-	.	gene_id "ENSG00000144711"; transcript_id "G5686.8";
chr3	PacBio	CDS	12909273	12909434	.	-	.	gene_id "ENSG00000144711"; transcript_id "G5686.8";
chr3	PacBio	CDS	12911629	12911728	.	-	.	gene_id "ENSG00000144711"; transcript_id "G5686.8";
chr3	PacBio	CDS	12913428	12913553	.	-	.	gene_id "ENSG00000144711"; transcript_id "G5686.8";
chr3	PacBio	CDS	12915104	12915133	.	-	.	gene_id "ENSG00000144711"; transcript_id "G5686.8";
chr3	PacBio	CDS	12915594	12915733	.	-	.	gene_id "ENSG00000144711"; transcript_id "G5686.8";
chr3	PacBio	CDS	12920430	12920596	.	-	.	gene_id "ENSG00000144711"; transcript_id "G5686.8";
chr3	PacBio	CDS	12922120	12922242	.	-	.	gene_id "ENSG00000144711"; transcript_id "G5686.8";
chr3	PacBio	CDS	12924581	12924742	.	-	.	gene_id "ENSG00000144711"; transcript_id "G5686.8";
chr3	PacBio	CDS	12935448	12936697	.	-	.	gene_id "ENSG00000144711"; transcript_id "G5686.8";
chr3	PacBio	CDS	12941571	12941865	.	-	.	gene_id "ENSG00000144711"; transcript_id "G5686.8";
chr3	PacBio	CDS	13072992	13073014	.	-	.	gene_id "ENSG00000144711"; transcript_id "G5686.8";
chr3	PacBio	transcript	12900625	13073429	.	-	.	gene_id "ENSG00000144711"; transcript_id "G5686.9";
chr3	PacBio	exon	12900625	12901522	.	-	.	gene_id "ENSG00000144711"; transcript_id "G5686.9";
chr3	PacBio	exon	12902773	12902822	.	-	.	gene_id "ENSG00000144711"; transcript_id "G5686.9";
chr3	PacBio	exon	12908349	12908525	.	-	.	gene_id "ENSG00000144711"; transcript_id "G5686.9";
chr3	PacBio	exon	12909273	12909434	.	-	.	gene_id "ENSG00000144711"; transcript_id "G5686.9";
chr3	PacBio	exon	12911629	12911728	.	-	.	gene_id "ENSG00000144711"; transcript_id "G5686.9";
chr3	PacBio	exon	12913428	12913553	.	-	.	gene_id "ENSG00000144711"; transcript_id "G5686.9";
chr3	PacBio	exon	12915104	12915133	.	-	.	gene_id "ENSG00000144711"; transcript_id "G5686.9";
chr3	PacBio	exon	12915594	12915733	.	-	.	gene_id "ENSG00000144711"; transcript_id "G5686.9";
chr3	PacBio	exon	12920430	12920596	.	-	.	gene_id "ENSG00000144711"; transcript_id "G5686.9";
chr3	PacBio	exon	12922120	12922242	.	-	.	gene_id "ENSG00000144711"; transcript_id "G5686.9";
chr3	PacBio	exon	12924581	12924742	.	-	.	gene_id "ENSG00000144711"; transcript_id "G5686.9";
chr3	PacBio	exon	12935448	12936697	.	-	.	gene_id "ENSG00000144711"; transcript_id "G5686.9";
chr3	PacBio	exon	12941571	12941865	.	-	.	gene_id "ENSG00000144711"; transcript_id "G5686.9";
chr3	PacBio	exon	13072992	13073429	.	-	.	gene_id "ENSG00000144711"; transcript_id "G5686.9";
chr3	PacBio	CDS	12900983	12901522	.	-	.	gene_id "ENSG00000144711"; transcript_id "G5686.9";
chr3	PacBio	CDS	12902773	12902822	.	-	.	gene_id "ENSG00000144711"; transcript_id "G5686.9";
chr3	PacBio	CDS	12908349	12908525	.	-	.	gene_id "ENSG00000144711"; transcript_id "G5686.9";
chr3	PacBio	CDS	12909273	12909434	.	-	.	gene_id "ENSG00000144711"; transcript_id "G5686.9";
chr3	PacBio	CDS	12911629	12911728	.	-	.	gene_id "ENSG00000144711"; transcript_id "G5686.9";
chr3	PacBio	CDS	12913428	12913553	.	-	.	gene_id "ENSG00000144711"; transcript_id "G5686.9";
chr3	PacBio	CDS	12915104	12915133	.	-	.	gene_id "ENSG00000144711"; transcript_id "G5686.9";
chr3	PacBio	CDS	12915594	12915733	.	-	.	gene_id "ENSG00000144711"; transcript_id "G5686.9";
chr3	PacBio	CDS	12920430	12920596	.	-	.	gene_id "ENSG00000144711"; transcript_id "G5686.9";
chr3	PacBio	CDS	12922120	12922242	.	-	.	gene_id "ENSG00000144711"; transcript_id "G5686.9";
chr3	PacBio	CDS	12924581	12924742	.	-	.	gene_id "ENSG00000144711"; transcript_id "G5686.9";
chr3	PacBio	CDS	12935448	12936697	.	-	.	gene_id "ENSG00000144711"; transcript_id "G5686.9";
chr3	PacBio	CDS	12941571	12941865	.	-	.	gene_id "ENSG00000144711"; transcript_id "G5686.9";
chr3	PacBio	CDS	13072992	13073014	.	-	.	gene_id "ENSG00000144711"; transcript_id "G5686.9";
chr3	PacBio	transcript	13316236	13420342	.	-	.	gene_id "ENSG00000132182"; transcript_id "G5687.1";
chr3	PacBio	exon	13316236	13317781	.	-	.	gene_id "ENSG00000132182"; transcript_id "G5687.1";
chr3	PacBio	exon	13319072	13319155	.	-	.	gene_id "ENSG00000132182"; transcript_id "G5687.1";
chr3	PacBio	exon	13319230	13319325	.	-	.	gene_id "ENSG00000132182"; transcript_id "G5687.1";
chr3	PacBio	exon	13319763	13319979	.	-	.	gene_id "ENSG00000132182"; transcript_id "G5687.1";
chr3	PacBio	exon	13321585	13321835	.	-	.	gene_id "ENSG00000132182"; transcript_id "G5687.1";
chr3	PacBio	exon	13322193	13322339	.	-	.	gene_id "ENSG00000132182"; transcript_id "G5687.1";
chr3	PacBio	exon	13323309	13323432	.	-	.	gene_id "ENSG00000132182"; transcript_id "G5687.1";
chr3	PacBio	exon	13325795	13325931	.	-	.	gene_id "ENSG00000132182"; transcript_id "G5687.1";
chr3	PacBio	exon	13327217	13327437	.	-	.	gene_id "ENSG00000132182"; transcript_id "G5687.1";
chr3	PacBio	exon	13328771	13328946	.	-	.	gene_id "ENSG00000132182"; transcript_id "G5687.1";
chr3	PacBio	exon	13330460	13330634	.	-	.	gene_id "ENSG00000132182"; transcript_id "G5687.1";
chr3	PacBio	exon	13332293	13332384	.	-	.	gene_id "ENSG00000132182"; transcript_id "G5687.1";
chr3	PacBio	exon	13335454	13335612	.	-	.	gene_id "ENSG00000132182"; transcript_id "G5687.1";
chr3	PacBio	exon	13336787	13336918	.	-	.	gene_id "ENSG00000132182"; transcript_id "G5687.1";
chr3	PacBio	exon	13337837	13337917	.	-	.	gene_id "ENSG00000132182"; transcript_id "G5687.1";
chr3	PacBio	exon	13339854	13340033	.	-	.	gene_id "ENSG00000132182"; transcript_id "G5687.1";
chr3	PacBio	exon	13340236	13340298	.	-	.	gene_id "ENSG00000132182"; transcript_id "G5687.1";
chr3	PacBio	exon	13341748	13341883	.	-	.	gene_id "ENSG00000132182"; transcript_id "G5687.1";
chr3	PacBio	exon	13341996	13342123	.	-	.	gene_id "ENSG00000132182"; transcript_id "G5687.1";
chr3	PacBio	exon	13343175	13343303	.	-	.	gene_id "ENSG00000132182"; transcript_id "G5687.1";
chr3	PacBio	exon	13351879	13351980	.	-	.	gene_id "ENSG00000132182"; transcript_id "G5687.1";
chr3	PacBio	exon	13352080	13352184	.	-	.	gene_id "ENSG00000132182"; transcript_id "G5687.1";
chr3	PacBio	exon	13353554	13353660	.	-	.	gene_id "ENSG00000132182"; transcript_id "G5687.1";
chr3	PacBio	exon	13353915	13354107	.	-	.	gene_id "ENSG00000132182"; transcript_id "G5687.1";
chr3	PacBio	exon	13358222	13358395	.	-	.	gene_id "ENSG00000132182"; transcript_id "G5687.1";
chr3	PacBio	exon	13360270	13360491	.	-	.	gene_id "ENSG00000132182"; transcript_id "G5687.1";
chr3	PacBio	exon	13365946	13366091	.	-	.	gene_id "ENSG00000132182"; transcript_id "G5687.1";
chr3	PacBio	exon	13371834	13372032	.	-	.	gene_id "ENSG00000132182"; transcript_id "G5687.1";
chr3	PacBio	exon	13373718	13373873	.	-	.	gene_id "ENSG00000132182"; transcript_id "G5687.1";
chr3	PacBio	exon	13375504	13375641	.	-	.	gene_id "ENSG00000132182"; transcript_id "G5687.1";
chr3	PacBio	exon	13376291	13376431	.	-	.	gene_id "ENSG00000132182"; transcript_id "G5687.1";
chr3	PacBio	exon	13377456	13377562	.	-	.	gene_id "ENSG00000132182"; transcript_id "G5687.1";
chr3	PacBio	exon	13378912	13378980	.	-	.	gene_id "ENSG00000132182"; transcript_id "G5687.1";
chr3	PacBio	exon	13379563	13379721	.	-	.	gene_id "ENSG00000132182"; transcript_id "G5687.1";
chr3	PacBio	exon	13386275	13386407	.	-	.	gene_id "ENSG00000132182"; transcript_id "G5687.1";
chr3	PacBio	exon	13388303	13388453	.	-	.	gene_id "ENSG00000132182"; transcript_id "G5687.1";
chr3	PacBio	exon	13391211	13391307	.	-	.	gene_id "ENSG00000132182"; transcript_id "G5687.1";
chr3	PacBio	exon	13397357	13397488	.	-	.	gene_id "ENSG00000132182"; transcript_id "G5687.1";
chr3	PacBio	exon	13399725	13399861	.	-	.	gene_id "ENSG00000132182"; transcript_id "G5687.1";
chr3	PacBio	exon	13420060	13420342	.	-	.	gene_id "ENSG00000132182"; transcript_id "G5687.1";
chr3	PacBio	CDS	13317681	13317781	.	-	.	gene_id "ENSG00000132182"; transcript_id "G5687.1";
chr3	PacBio	CDS	13319072	13319155	.	-	.	gene_id "ENSG00000132182"; transcript_id "G5687.1";
chr3	PacBio	CDS	13319230	13319325	.	-	.	gene_id "ENSG00000132182"; transcript_id "G5687.1";
chr3	PacBio	CDS	13319763	13319979	.	-	.	gene_id "ENSG00000132182"; transcript_id "G5687.1";
chr3	PacBio	CDS	13321585	13321835	.	-	.	gene_id "ENSG00000132182"; transcript_id "G5687.1";
chr3	PacBio	CDS	13322193	13322339	.	-	.	gene_id "ENSG00000132182"; transcript_id "G5687.1";
chr3	PacBio	CDS	13323309	13323432	.	-	.	gene_id "ENSG00000132182"; transcript_id "G5687.1";
chr3	PacBio	CDS	13325795	13325931	.	-	.	gene_id "ENSG00000132182"; transcript_id "G5687.1";
chr3	PacBio	CDS	13327217	13327437	.	-	.	gene_id "ENSG00000132182"; transcript_id "G5687.1";
chr3	PacBio	CDS	13328771	13328946	.	-	.	gene_id "ENSG00000132182"; transcript_id "G5687.1";
chr3	PacBio	CDS	13330460	13330634	.	-	.	gene_id "ENSG00000132182"; transcript_id "G5687.1";
chr3	PacBio	CDS	13332293	13332384	.	-	.	gene_id "ENSG00000132182"; transcript_id "G5687.1";
chr3	PacBio	CDS	13335454	13335612	.	-	.	gene_id "ENSG00000132182"; transcript_id "G5687.1";
chr3	PacBio	CDS	13336787	13336918	.	-	.	gene_id "ENSG00000132182"; transcript_id "G5687.1";
chr3	PacBio	CDS	13337837	13337917	.	-	.	gene_id "ENSG00000132182"; transcript_id "G5687.1";
chr3	PacBio	CDS	13339854	13340033	.	-	.	gene_id "ENSG00000132182"; transcript_id "G5687.1";
chr3	PacBio	CDS	13340236	13340298	.	-	.	gene_id "ENSG00000132182"; transcript_id "G5687.1";
chr3	PacBio	CDS	13341748	13341883	.	-	.	gene_id "ENSG00000132182"; transcript_id "G5687.1";
chr3	PacBio	CDS	13341996	13342123	.	-	.	gene_id "ENSG00000132182"; transcript_id "G5687.1";
chr3	PacBio	CDS	13343175	13343303	.	-	.	gene_id "ENSG00000132182"; transcript_id "G5687.1";
chr3	PacBio	CDS	13351879	13351980	.	-	.	gene_id "ENSG00000132182"; transcript_id "G5687.1";
chr3	PacBio	CDS	13352080	13352184	.	-	.	gene_id "ENSG00000132182"; transcript_id "G5687.1";
chr3	PacBio	CDS	13353554	13353660	.	-	.	gene_id "ENSG00000132182"; transcript_id "G5687.1";
chr3	PacBio	CDS	13353915	13354107	.	-	.	gene_id "ENSG00000132182"; transcript_id "G5687.1";
chr3	PacBio	CDS	13358222	13358395	.	-	.	gene_id "ENSG00000132182"; transcript_id "G5687.1";
chr3	PacBio	CDS	13360270	13360491	.	-	.	gene_id "ENSG00000132182"; transcript_id "G5687.1";
chr3	PacBio	CDS	13365946	13366091	.	-	.	gene_id "ENSG00000132182"; transcript_id "G5687.1";
chr3	PacBio	CDS	13371834	13372032	.	-	.	gene_id "ENSG00000132182"; transcript_id "G5687.1";
chr3	PacBio	CDS	13373718	13373873	.	-	.	gene_id "ENSG00000132182"; transcript_id "G5687.1";
chr3	PacBio	CDS	13375504	13375641	.	-	.	gene_id "ENSG00000132182"; transcript_id "G5687.1";
chr3	PacBio	CDS	13376291	13376431	.	-	.	gene_id "ENSG00000132182"; transcript_id "G5687.1";
chr3	PacBio	CDS	13377456	13377562	.	-	.	gene_id "ENSG00000132182"; transcript_id "G5687.1";
chr3	PacBio	CDS	13378912	13378980	.	-	.	gene_id "ENSG00000132182"; transcript_id "G5687.1";
chr3	PacBio	CDS	13379563	13379721	.	-	.	gene_id "ENSG00000132182"; transcript_id "G5687.1";
chr3	PacBio	CDS	13386275	13386407	.	-	.	gene_id "ENSG00000132182"; transcript_id "G5687.1";
chr3	PacBio	CDS	13388303	13388453	.	-	.	gene_id "ENSG00000132182"; transcript_id "G5687.1";
chr3	PacBio	CDS	13391211	13391307	.	-	.	gene_id "ENSG00000132182"; transcript_id "G5687.1";
chr3	PacBio	CDS	13397357	13397488	.	-	.	gene_id "ENSG00000132182"; transcript_id "G5687.1";
chr3	PacBio	CDS	13399725	13399861	.	-	.	gene_id "ENSG00000132182"; transcript_id "G5687.1";
chr3	PacBio	CDS	13420060	13420226	.	-	.	gene_id "ENSG00000132182"; transcript_id "G5687.1";
chr3	PacBio	transcript	13316237	13325247	.	-	.	gene_id "ENSG00000132182"; transcript_id "G5687.2";
chr3	PacBio	exon	13316237	13317781	.	-	.	gene_id "ENSG00000132182"; transcript_id "G5687.2";
chr3	PacBio	exon	13319072	13319155	.	-	.	gene_id "ENSG00000132182"; transcript_id "G5687.2";
chr3	PacBio	exon	13319230	13319325	.	-	.	gene_id "ENSG00000132182"; transcript_id "G5687.2";
chr3	PacBio	exon	13319763	13319979	.	-	.	gene_id "ENSG00000132182"; transcript_id "G5687.2";
chr3	PacBio	exon	13321585	13321835	.	-	.	gene_id "ENSG00000132182"; transcript_id "G5687.2";
chr3	PacBio	exon	13322193	13322339	.	-	.	gene_id "ENSG00000132182"; transcript_id "G5687.2";
chr3	PacBio	exon	13323309	13323432	.	-	.	gene_id "ENSG00000132182"; transcript_id "G5687.2";
chr3	PacBio	exon	13325165	13325247	.	-	.	gene_id "ENSG00000132182"; transcript_id "G5687.2";
chr3	PacBio	CDS	13317681	13317781	.	-	.	gene_id "ENSG00000132182"; transcript_id "G5687.2";
chr3	PacBio	CDS	13319072	13319155	.	-	.	gene_id "ENSG00000132182"; transcript_id "G5687.2";
chr3	PacBio	CDS	13319230	13319325	.	-	.	gene_id "ENSG00000132182"; transcript_id "G5687.2";
chr3	PacBio	CDS	13319763	13319979	.	-	.	gene_id "ENSG00000132182"; transcript_id "G5687.2";
chr3	PacBio	CDS	13321585	13321835	.	-	.	gene_id "ENSG00000132182"; transcript_id "G5687.2";
chr3	PacBio	CDS	13322193	13322339	.	-	.	gene_id "ENSG00000132182"; transcript_id "G5687.2";
chr3	PacBio	CDS	13323309	13323405	.	-	.	gene_id "ENSG00000132182"; transcript_id "G5687.2";
chr3	PacBio	transcript	13334629	13420288	.	-	.	gene_id "ENSG00000132182"; transcript_id "G5687.3";
chr3	PacBio	exon	13334629	13335612	.	-	.	gene_id "ENSG00000132182"; transcript_id "G5687.3";
chr3	PacBio	exon	13336787	13336918	.	-	.	gene_id "ENSG00000132182"; transcript_id "G5687.3";
chr3	PacBio	exon	13337837	13337917	.	-	.	gene_id "ENSG00000132182"; transcript_id "G5687.3";
chr3	PacBio	exon	13339854	13340033	.	-	.	gene_id "ENSG00000132182"; transcript_id "G5687.3";
chr3	PacBio	exon	13340236	13340298	.	-	.	gene_id "ENSG00000132182"; transcript_id "G5687.3";
chr3	PacBio	exon	13341748	13341883	.	-	.	gene_id "ENSG00000132182"; transcript_id "G5687.3";
chr3	PacBio	exon	13341996	13342123	.	-	.	gene_id "ENSG00000132182"; transcript_id "G5687.3";
chr3	PacBio	exon	13343175	13343303	.	-	.	gene_id "ENSG00000132182"; transcript_id "G5687.3";
chr3	PacBio	exon	13351879	13351980	.	-	.	gene_id "ENSG00000132182"; transcript_id "G5687.3";
chr3	PacBio	exon	13352080	13352184	.	-	.	gene_id "ENSG00000132182"; transcript_id "G5687.3";
chr3	PacBio	exon	13353554	13353660	.	-	.	gene_id "ENSG00000132182"; transcript_id "G5687.3";
chr3	PacBio	exon	13353915	13354107	.	-	.	gene_id "ENSG00000132182"; transcript_id "G5687.3";
chr3	PacBio	exon	13358222	13358395	.	-	.	gene_id "ENSG00000132182"; transcript_id "G5687.3";
chr3	PacBio	exon	13360270	13360491	.	-	.	gene_id "ENSG00000132182"; transcript_id "G5687.3";
chr3	PacBio	exon	13365946	13366091	.	-	.	gene_id "ENSG00000132182"; transcript_id "G5687.3";
chr3	PacBio	exon	13371834	13372032	.	-	.	gene_id "ENSG00000132182"; transcript_id "G5687.3";
chr3	PacBio	exon	13373718	13373873	.	-	.	gene_id "ENSG00000132182"; transcript_id "G5687.3";
chr3	PacBio	exon	13375504	13375641	.	-	.	gene_id "ENSG00000132182"; transcript_id "G5687.3";
chr3	PacBio	exon	13376291	13376431	.	-	.	gene_id "ENSG00000132182"; transcript_id "G5687.3";
chr3	PacBio	exon	13377456	13377562	.	-	.	gene_id "ENSG00000132182"; transcript_id "G5687.3";
chr3	PacBio	exon	13378912	13378980	.	-	.	gene_id "ENSG00000132182"; transcript_id "G5687.3";
chr3	PacBio	exon	13379563	13379721	.	-	.	gene_id "ENSG00000132182"; transcript_id "G5687.3";
chr3	PacBio	exon	13386275	13386407	.	-	.	gene_id "ENSG00000132182"; transcript_id "G5687.3";
chr3	PacBio	exon	13388303	13388453	.	-	.	gene_id "ENSG00000132182"; transcript_id "G5687.3";
chr3	PacBio	exon	13391211	13391307	.	-	.	gene_id "ENSG00000132182"; transcript_id "G5687.3";
chr3	PacBio	exon	13397357	13397488	.	-	.	gene_id "ENSG00000132182"; transcript_id "G5687.3";
chr3	PacBio	exon	13399725	13399861	.	-	.	gene_id "ENSG00000132182"; transcript_id "G5687.3";
chr3	PacBio	exon	13420060	13420288	.	-	.	gene_id "ENSG00000132182"; transcript_id "G5687.3";
chr3	PacBio	CDS	13335358	13335612	.	-	.	gene_id "ENSG00000132182"; transcript_id "G5687.3";
chr3	PacBio	CDS	13336787	13336918	.	-	.	gene_id "ENSG00000132182"; transcript_id "G5687.3";
chr3	PacBio	CDS	13337837	13337917	.	-	.	gene_id "ENSG00000132182"; transcript_id "G5687.3";
chr3	PacBio	CDS	13339854	13340033	.	-	.	gene_id "ENSG00000132182"; transcript_id "G5687.3";
chr3	PacBio	CDS	13340236	13340298	.	-	.	gene_id "ENSG00000132182"; transcript_id "G5687.3";
chr3	PacBio	CDS	13341748	13341883	.	-	.	gene_id "ENSG00000132182"; transcript_id "G5687.3";
chr3	PacBio	CDS	13341996	13342123	.	-	.	gene_id "ENSG00000132182"; transcript_id "G5687.3";
chr3	PacBio	CDS	13343175	13343303	.	-	.	gene_id "ENSG00000132182"; transcript_id "G5687.3";
chr3	PacBio	CDS	13351879	13351980	.	-	.	gene_id "ENSG00000132182"; transcript_id "G5687.3";
chr3	PacBio	CDS	13352080	13352184	.	-	.	gene_id "ENSG00000132182"; transcript_id "G5687.3";
chr3	PacBio	CDS	13353554	13353660	.	-	.	gene_id "ENSG00000132182"; transcript_id "G5687.3";
chr3	PacBio	CDS	13353915	13354107	.	-	.	gene_id "ENSG00000132182"; transcript_id "G5687.3";
chr3	PacBio	CDS	13358222	13358395	.	-	.	gene_id "ENSG00000132182"; transcript_id "G5687.3";
chr3	PacBio	CDS	13360270	13360491	.	-	.	gene_id "ENSG00000132182"; transcript_id "G5687.3";
chr3	PacBio	CDS	13365946	13366091	.	-	.	gene_id "ENSG00000132182"; transcript_id "G5687.3";
chr3	PacBio	CDS	13371834	13372032	.	-	.	gene_id "ENSG00000132182"; transcript_id "G5687.3";
chr3	PacBio	CDS	13373718	13373873	.	-	.	gene_id "ENSG00000132182"; transcript_id "G5687.3";
chr3	PacBio	CDS	13375504	13375641	.	-	.	gene_id "ENSG00000132182"; transcript_id "G5687.3";
chr3	PacBio	CDS	13376291	13376431	.	-	.	gene_id "ENSG00000132182"; transcript_id "G5687.3";
chr3	PacBio	CDS	13377456	13377562	.	-	.	gene_id "ENSG00000132182"; transcript_id "G5687.3";
chr3	PacBio	CDS	13378912	13378980	.	-	.	gene_id "ENSG00000132182"; transcript_id "G5687.3";
chr3	PacBio	CDS	13379563	13379721	.	-	.	gene_id "ENSG00000132182"; transcript_id "G5687.3";
chr3	PacBio	CDS	13386275	13386407	.	-	.	gene_id "ENSG00000132182"; transcript_id "G5687.3";
chr3	PacBio	CDS	13388303	13388453	.	-	.	gene_id "ENSG00000132182"; transcript_id "G5687.3";
chr3	PacBio	CDS	13391211	13391307	.	-	.	gene_id "ENSG00000132182"; transcript_id "G5687.3";
chr3	PacBio	CDS	13397357	13397488	.	-	.	gene_id "ENSG00000132182"; transcript_id "G5687.3";
chr3	PacBio	CDS	13399725	13399861	.	-	.	gene_id "ENSG00000132182"; transcript_id "G5687.3";
chr3	PacBio	CDS	13420060	13420226	.	-	.	gene_id "ENSG00000132182"; transcript_id "G5687.3";
chr3	PacBio	transcript	13351279	13420288	.	-	.	gene_id "ENSG00000132182"; transcript_id "G5687.6";
chr3	PacBio	exon	13351279	13351980	.	-	.	gene_id "ENSG00000132182"; transcript_id "G5687.6";
chr3	PacBio	exon	13352080	13352184	.	-	.	gene_id "ENSG00000132182"; transcript_id "G5687.6";
chr3	PacBio	exon	13353554	13353660	.	-	.	gene_id "ENSG00000132182"; transcript_id "G5687.6";
chr3	PacBio	exon	13353915	13354107	.	-	.	gene_id "ENSG00000132182"; transcript_id "G5687.6";
chr3	PacBio	exon	13358222	13358395	.	-	.	gene_id "ENSG00000132182"; transcript_id "G5687.6";
chr3	PacBio	exon	13360270	13360491	.	-	.	gene_id "ENSG00000132182"; transcript_id "G5687.6";
chr3	PacBio	exon	13365946	13366091	.	-	.	gene_id "ENSG00000132182"; transcript_id "G5687.6";
chr3	PacBio	exon	13371834	13372032	.	-	.	gene_id "ENSG00000132182"; transcript_id "G5687.6";
chr3	PacBio	exon	13373718	13373873	.	-	.	gene_id "ENSG00000132182"; transcript_id "G5687.6";
chr3	PacBio	exon	13375504	13375641	.	-	.	gene_id "ENSG00000132182"; transcript_id "G5687.6";
chr3	PacBio	exon	13376291	13376431	.	-	.	gene_id "ENSG00000132182"; transcript_id "G5687.6";
chr3	PacBio	exon	13377456	13377562	.	-	.	gene_id "ENSG00000132182"; transcript_id "G5687.6";
chr3	PacBio	exon	13378912	13378980	.	-	.	gene_id "ENSG00000132182"; transcript_id "G5687.6";
chr3	PacBio	exon	13379563	13379721	.	-	.	gene_id "ENSG00000132182"; transcript_id "G5687.6";
chr3	PacBio	exon	13386275	13386407	.	-	.	gene_id "ENSG00000132182"; transcript_id "G5687.6";
chr3	PacBio	exon	13388303	13388453	.	-	.	gene_id "ENSG00000132182"; transcript_id "G5687.6";
chr3	PacBio	exon	13391211	13391307	.	-	.	gene_id "ENSG00000132182"; transcript_id "G5687.6";
chr3	PacBio	exon	13397357	13397488	.	-	.	gene_id "ENSG00000132182"; transcript_id "G5687.6";
chr3	PacBio	exon	13399725	13399861	.	-	.	gene_id "ENSG00000132182"; transcript_id "G5687.6";
chr3	PacBio	exon	13420060	13420288	.	-	.	gene_id "ENSG00000132182"; transcript_id "G5687.6";
chr3	PacBio	CDS	13351810	13351980	.	-	.	gene_id "ENSG00000132182"; transcript_id "G5687.6";
chr3	PacBio	CDS	13352080	13352184	.	-	.	gene_id "ENSG00000132182"; transcript_id "G5687.6";
chr3	PacBio	CDS	13353554	13353660	.	-	.	gene_id "ENSG00000132182"; transcript_id "G5687.6";
chr3	PacBio	CDS	13353915	13354107	.	-	.	gene_id "ENSG00000132182"; transcript_id "G5687.6";
chr3	PacBio	CDS	13358222	13358395	.	-	.	gene_id "ENSG00000132182"; transcript_id "G5687.6";
chr3	PacBio	CDS	13360270	13360491	.	-	.	gene_id "ENSG00000132182"; transcript_id "G5687.6";
chr3	PacBio	CDS	13365946	13366091	.	-	.	gene_id "ENSG00000132182"; transcript_id "G5687.6";
chr3	PacBio	CDS	13371834	13372032	.	-	.	gene_id "ENSG00000132182"; transcript_id "G5687.6";
chr3	PacBio	CDS	13373718	13373873	.	-	.	gene_id "ENSG00000132182"; transcript_id "G5687.6";
chr3	PacBio	CDS	13375504	13375641	.	-	.	gene_id "ENSG00000132182"; transcript_id "G5687.6";
chr3	PacBio	CDS	13376291	13376431	.	-	.	gene_id "ENSG00000132182"; transcript_id "G5687.6";
chr3	PacBio	CDS	13377456	13377562	.	-	.	gene_id "ENSG00000132182"; transcript_id "G5687.6";
chr3	PacBio	CDS	13378912	13378980	.	-	.	gene_id "ENSG00000132182"; transcript_id "G5687.6";
chr3	PacBio	CDS	13379563	13379721	.	-	.	gene_id "ENSG00000132182"; transcript_id "G5687.6";
chr3	PacBio	CDS	13386275	13386407	.	-	.	gene_id "ENSG00000132182"; transcript_id "G5687.6";
chr3	PacBio	CDS	13388303	13388453	.	-	.	gene_id "ENSG00000132182"; transcript_id "G5687.6";
chr3	PacBio	CDS	13391211	13391307	.	-	.	gene_id "ENSG00000132182"; transcript_id "G5687.6";
chr3	PacBio	CDS	13397357	13397488	.	-	.	gene_id "ENSG00000132182"; transcript_id "G5687.6";
chr3	PacBio	CDS	13399725	13399861	.	-	.	gene_id "ENSG00000132182"; transcript_id "G5687.6";
chr3	PacBio	CDS	13420060	13420226	.	-	.	gene_id "ENSG00000132182"; transcript_id "G5687.6";
chr3	PacBio	transcript	13351677	13420318	.	-	.	gene_id "ENSG00000132182"; transcript_id "G5687.7";
chr3	PacBio	exon	13351677	13351980	.	-	.	gene_id "ENSG00000132182"; transcript_id "G5687.7";
chr3	PacBio	exon	13352080	13352184	.	-	.	gene_id "ENSG00000132182"; transcript_id "G5687.7";
chr3	PacBio	exon	13353554	13353660	.	-	.	gene_id "ENSG00000132182"; transcript_id "G5687.7";
chr3	PacBio	exon	13353915	13354107	.	-	.	gene_id "ENSG00000132182"; transcript_id "G5687.7";
chr3	PacBio	exon	13358222	13358395	.	-	.	gene_id "ENSG00000132182"; transcript_id "G5687.7";
chr3	PacBio	exon	13360270	13360491	.	-	.	gene_id "ENSG00000132182"; transcript_id "G5687.7";
chr3	PacBio	exon	13365946	13366091	.	-	.	gene_id "ENSG00000132182"; transcript_id "G5687.7";
chr3	PacBio	exon	13371834	13372032	.	-	.	gene_id "ENSG00000132182"; transcript_id "G5687.7";
chr3	PacBio	exon	13373718	13373873	.	-	.	gene_id "ENSG00000132182"; transcript_id "G5687.7";
chr3	PacBio	exon	13375504	13375641	.	-	.	gene_id "ENSG00000132182"; transcript_id "G5687.7";
chr3	PacBio	exon	13376291	13376431	.	-	.	gene_id "ENSG00000132182"; transcript_id "G5687.7";
chr3	PacBio	exon	13377456	13377562	.	-	.	gene_id "ENSG00000132182"; transcript_id "G5687.7";
chr3	PacBio	exon	13378912	13378980	.	-	.	gene_id "ENSG00000132182"; transcript_id "G5687.7";
chr3	PacBio	exon	13379563	13379721	.	-	.	gene_id "ENSG00000132182"; transcript_id "G5687.7";
chr3	PacBio	exon	13386275	13386407	.	-	.	gene_id "ENSG00000132182"; transcript_id "G5687.7";
chr3	PacBio	exon	13388303	13388453	.	-	.	gene_id "ENSG00000132182"; transcript_id "G5687.7";
chr3	PacBio	exon	13391211	13391307	.	-	.	gene_id "ENSG00000132182"; transcript_id "G5687.7";
chr3	PacBio	exon	13397357	13397488	.	-	.	gene_id "ENSG00000132182"; transcript_id "G5687.7";
chr3	PacBio	exon	13399725	13399861	.	-	.	gene_id "ENSG00000132182"; transcript_id "G5687.7";
chr3	PacBio	exon	13420060	13420318	.	-	.	gene_id "ENSG00000132182"; transcript_id "G5687.7";
chr3	PacBio	CDS	13351810	13351980	.	-	.	gene_id "ENSG00000132182"; transcript_id "G5687.7";
chr3	PacBio	CDS	13352080	13352184	.	-	.	gene_id "ENSG00000132182"; transcript_id "G5687.7";
chr3	PacBio	CDS	13353554	13353660	.	-	.	gene_id "ENSG00000132182"; transcript_id "G5687.7";
chr3	PacBio	CDS	13353915	13354107	.	-	.	gene_id "ENSG00000132182"; transcript_id "G5687.7";
chr3	PacBio	CDS	13358222	13358395	.	-	.	gene_id "ENSG00000132182"; transcript_id "G5687.7";
chr3	PacBio	CDS	13360270	13360491	.	-	.	gene_id "ENSG00000132182"; transcript_id "G5687.7";
chr3	PacBio	CDS	13365946	13366091	.	-	.	gene_id "ENSG00000132182"; transcript_id "G5687.7";
chr3	PacBio	CDS	13371834	13372032	.	-	.	gene_id "ENSG00000132182"; transcript_id "G5687.7";
chr3	PacBio	CDS	13373718	13373873	.	-	.	gene_id "ENSG00000132182"; transcript_id "G5687.7";
chr3	PacBio	CDS	13375504	13375641	.	-	.	gene_id "ENSG00000132182"; transcript_id "G5687.7";
chr3	PacBio	CDS	13376291	13376431	.	-	.	gene_id "ENSG00000132182"; transcript_id "G5687.7";
chr3	PacBio	CDS	13377456	13377562	.	-	.	gene_id "ENSG00000132182"; transcript_id "G5687.7";
chr3	PacBio	CDS	13378912	13378980	.	-	.	gene_id "ENSG00000132182"; transcript_id "G5687.7";
chr3	PacBio	CDS	13379563	13379721	.	-	.	gene_id "ENSG00000132182"; transcript_id "G5687.7";
chr3	PacBio	CDS	13386275	13386407	.	-	.	gene_id "ENSG00000132182"; transcript_id "G5687.7";
chr3	PacBio	CDS	13388303	13388453	.	-	.	gene_id "ENSG00000132182"; transcript_id "G5687.7";
chr3	PacBio	CDS	13391211	13391307	.	-	.	gene_id "ENSG00000132182"; transcript_id "G5687.7";
chr3	PacBio	CDS	13397357	13397488	.	-	.	gene_id "ENSG00000132182"; transcript_id "G5687.7";
chr3	PacBio	CDS	13399725	13399861	.	-	.	gene_id "ENSG00000132182"; transcript_id "G5687.7";
chr3	PacBio	CDS	13420060	13420226	.	-	.	gene_id "ENSG00000132182"; transcript_id "G5687.7";
chr3	PacBio	transcript	13378854	13381643	.	-	.	gene_id "ENSG00000132182"; transcript_id "G5687.8";
chr3	PacBio	exon	13378854	13381643	.	-	.	gene_id "ENSG00000132182"; transcript_id "G5687.8";
chr3	PacBio	transcript	13383549	13420295	.	-	.	gene_id "ENSG00000132182"; transcript_id "G5687.9";
chr3	PacBio	exon	13383549	13386407	.	-	.	gene_id "ENSG00000132182"; transcript_id "G5687.9";
chr3	PacBio	exon	13388303	13388453	.	-	.	gene_id "ENSG00000132182"; transcript_id "G5687.9";
chr3	PacBio	exon	13391211	13391307	.	-	.	gene_id "ENSG00000132182"; transcript_id "G5687.9";
chr3	PacBio	exon	13397357	13397488	.	-	.	gene_id "ENSG00000132182"; transcript_id "G5687.9";
chr3	PacBio	exon	13399725	13399861	.	-	.	gene_id "ENSG00000132182"; transcript_id "G5687.9";
chr3	PacBio	exon	13420060	13420295	.	-	.	gene_id "ENSG00000132182"; transcript_id "G5687.9";
chr3	PacBio	CDS	13386249	13386407	.	-	.	gene_id "ENSG00000132182"; transcript_id "G5687.9";
chr3	PacBio	CDS	13388303	13388453	.	-	.	gene_id "ENSG00000132182"; transcript_id "G5687.9";
chr3	PacBio	CDS	13391211	13391307	.	-	.	gene_id "ENSG00000132182"; transcript_id "G5687.9";
chr3	PacBio	CDS	13397357	13397488	.	-	.	gene_id "ENSG00000132182"; transcript_id "G5687.9";
chr3	PacBio	CDS	13399725	13399861	.	-	.	gene_id "ENSG00000132182"; transcript_id "G5687.9";
chr3	PacBio	CDS	13420060	13420226	.	-	.	gene_id "ENSG00000132182"; transcript_id "G5687.9";
chr3	PacBio	transcript	13383709	13420318	.	-	.	gene_id "ENSG00000132182"; transcript_id "G5687.10";
chr3	PacBio	exon	13383709	13386407	.	-	.	gene_id "ENSG00000132182"; transcript_id "G5687.10";
chr3	PacBio	exon	13388303	13388453	.	-	.	gene_id "ENSG00000132182"; transcript_id "G5687.10";
chr3	PacBio	exon	13391211	13391307	.	-	.	gene_id "ENSG00000132182"; transcript_id "G5687.10";
chr3	PacBio	exon	13397357	13397488	.	-	.	gene_id "ENSG00000132182"; transcript_id "G5687.10";
chr3	PacBio	exon	13399725	13399861	.	-	.	gene_id "ENSG00000132182"; transcript_id "G5687.10";
chr3	PacBio	exon	13420060	13420318	.	-	.	gene_id "ENSG00000132182"; transcript_id "G5687.10";
chr3	PacBio	CDS	13386249	13386407	.	-	.	gene_id "ENSG00000132182"; transcript_id "G5687.10";
chr3	PacBio	CDS	13388303	13388453	.	-	.	gene_id "ENSG00000132182"; transcript_id "G5687.10";
chr3	PacBio	CDS	13391211	13391307	.	-	.	gene_id "ENSG00000132182"; transcript_id "G5687.10";
chr3	PacBio	CDS	13397357	13397488	.	-	.	gene_id "ENSG00000132182"; transcript_id "G5687.10";
chr3	PacBio	CDS	13399725	13399861	.	-	.	gene_id "ENSG00000132182"; transcript_id "G5687.10";
chr3	PacBio	CDS	13420060	13420226	.	-	.	gene_id "ENSG00000132182"; transcript_id "G5687.10";
chr3	PacBio	transcript	13413905	13420285	.	-	.	gene_id "ENSG00000132182"; transcript_id "G5687.11";
chr3	PacBio	exon	13413905	13414112	.	-	.	gene_id "ENSG00000132182"; transcript_id "G5687.11";
chr3	PacBio	exon	13420060	13420285	.	-	.	gene_id "ENSG00000132182"; transcript_id "G5687.11";
chr3	PacBio	transcript	13480307	13505333	.	+	.	gene_id "ENSG00000163517"; transcript_id "G5688.1";
chr3	PacBio	exon	13480307	13480349	.	+	.	gene_id "ENSG00000163517"; transcript_id "G5688.1";
chr3	PacBio	exon	13481246	13481394	.	+	.	gene_id "ENSG00000163517"; transcript_id "G5688.1";
chr3	PacBio	exon	13483464	13483564	.	+	.	gene_id "ENSG00000163517"; transcript_id "G5688.1";
chr3	PacBio	exon	13496736	13496852	.	+	.	gene_id "ENSG00000163517"; transcript_id "G5688.1";
chr3	PacBio	exon	13498513	13498555	.	+	.	gene_id "ENSG00000163517"; transcript_id "G5688.1";
chr3	PacBio	exon	13500713	13500789	.	+	.	gene_id "ENSG00000163517"; transcript_id "G5688.1";
chr3	PacBio	exon	13501871	13501933	.	+	.	gene_id "ENSG00000163517"; transcript_id "G5688.1";
chr3	PacBio	exon	13502884	13502980	.	+	.	gene_id "ENSG00000163517"; transcript_id "G5688.1";
chr3	PacBio	exon	13504094	13504272	.	+	.	gene_id "ENSG00000163517"; transcript_id "G5688.1";
chr3	PacBio	exon	13504468	13505333	.	+	.	gene_id "ENSG00000163517"; transcript_id "G5688.1";
chr3	PacBio	CDS	13480348	13480349	.	+	.	gene_id "ENSG00000163517"; transcript_id "G5688.1";
chr3	PacBio	CDS	13481246	13481394	.	+	.	gene_id "ENSG00000163517"; transcript_id "G5688.1";
chr3	PacBio	CDS	13483464	13483564	.	+	.	gene_id "ENSG00000163517"; transcript_id "G5688.1";
chr3	PacBio	CDS	13496736	13496852	.	+	.	gene_id "ENSG00000163517"; transcript_id "G5688.1";
chr3	PacBio	CDS	13498513	13498555	.	+	.	gene_id "ENSG00000163517"; transcript_id "G5688.1";
chr3	PacBio	CDS	13500713	13500789	.	+	.	gene_id "ENSG00000163517"; transcript_id "G5688.1";
chr3	PacBio	CDS	13501871	13501933	.	+	.	gene_id "ENSG00000163517"; transcript_id "G5688.1";
chr3	PacBio	CDS	13502884	13502980	.	+	.	gene_id "ENSG00000163517"; transcript_id "G5688.1";
chr3	PacBio	CDS	13504094	13504272	.	+	.	gene_id "ENSG00000163517"; transcript_id "G5688.1";
chr3	PacBio	CDS	13504468	13504683	.	+	.	gene_id "ENSG00000163517"; transcript_id "G5688.1";
chr3	PacBio	transcript	14124961	14143166	.	+	.	gene_id "ENSG00000170876"; transcript_id "G5689.1";
chr3	PacBio	exon	14124961	14125205	.	+	.	gene_id "ENSG00000170876"; transcript_id "G5689.1";
chr3	PacBio	exon	14129412	14129561	.	+	.	gene_id "ENSG00000170876"; transcript_id "G5689.1";
chr3	PacBio	exon	14130822	14130956	.	+	.	gene_id "ENSG00000170876"; transcript_id "G5689.1";
chr3	PacBio	exon	14131580	14131674	.	+	.	gene_id "ENSG00000170876"; transcript_id "G5689.1";
chr3	PacBio	exon	14132546	14132595	.	+	.	gene_id "ENSG00000170876"; transcript_id "G5689.1";
chr3	PacBio	exon	14132866	14132935	.	+	.	gene_id "ENSG00000170876"; transcript_id "G5689.1";
chr3	PacBio	exon	14133739	14133809	.	+	.	gene_id "ENSG00000170876"; transcript_id "G5689.1";
chr3	PacBio	exon	14134770	14134891	.	+	.	gene_id "ENSG00000170876"; transcript_id "G5689.1";
chr3	PacBio	exon	14135158	14135232	.	+	.	gene_id "ENSG00000170876"; transcript_id "G5689.1";
chr3	PacBio	exon	14135807	14135908	.	+	.	gene_id "ENSG00000170876"; transcript_id "G5689.1";
chr3	PacBio	exon	14139180	14139297	.	+	.	gene_id "ENSG00000170876"; transcript_id "G5689.1";
chr3	PacBio	exon	14141593	14143166	.	+	.	gene_id "ENSG00000170876"; transcript_id "G5689.1";
chr3	PacBio	CDS	14125194	14125205	.	+	.	gene_id "ENSG00000170876"; transcript_id "G5689.1";
chr3	PacBio	CDS	14129412	14129561	.	+	.	gene_id "ENSG00000170876"; transcript_id "G5689.1";
chr3	PacBio	CDS	14130822	14130956	.	+	.	gene_id "ENSG00000170876"; transcript_id "G5689.1";
chr3	PacBio	CDS	14131580	14131674	.	+	.	gene_id "ENSG00000170876"; transcript_id "G5689.1";
chr3	PacBio	CDS	14132546	14132595	.	+	.	gene_id "ENSG00000170876"; transcript_id "G5689.1";
chr3	PacBio	CDS	14132866	14132935	.	+	.	gene_id "ENSG00000170876"; transcript_id "G5689.1";
chr3	PacBio	CDS	14133739	14133809	.	+	.	gene_id "ENSG00000170876"; transcript_id "G5689.1";
chr3	PacBio	CDS	14134770	14134891	.	+	.	gene_id "ENSG00000170876"; transcript_id "G5689.1";
chr3	PacBio	CDS	14135158	14135232	.	+	.	gene_id "ENSG00000170876"; transcript_id "G5689.1";
chr3	PacBio	CDS	14135807	14135908	.	+	.	gene_id "ENSG00000170876"; transcript_id "G5689.1";
chr3	PacBio	CDS	14139180	14139297	.	+	.	gene_id "ENSG00000170876"; transcript_id "G5689.1";
chr3	PacBio	CDS	14141593	14141795	.	+	.	gene_id "ENSG00000170876"; transcript_id "G5689.1";
chr3	PacBio	transcript	14125000	14143680	.	+	.	gene_id "ENSG00000170876"; transcript_id "G5689.2";
chr3	PacBio	exon	14125000	14125205	.	+	.	gene_id "ENSG00000170876"; transcript_id "G5689.2";
chr3	PacBio	exon	14129412	14129561	.	+	.	gene_id "ENSG00000170876"; transcript_id "G5689.2";
chr3	PacBio	exon	14130822	14130956	.	+	.	gene_id "ENSG00000170876"; transcript_id "G5689.2";
chr3	PacBio	exon	14131580	14131674	.	+	.	gene_id "ENSG00000170876"; transcript_id "G5689.2";
chr3	PacBio	exon	14132546	14132595	.	+	.	gene_id "ENSG00000170876"; transcript_id "G5689.2";
chr3	PacBio	exon	14132866	14132935	.	+	.	gene_id "ENSG00000170876"; transcript_id "G5689.2";
chr3	PacBio	exon	14133739	14133809	.	+	.	gene_id "ENSG00000170876"; transcript_id "G5689.2";
chr3	PacBio	exon	14134770	14134891	.	+	.	gene_id "ENSG00000170876"; transcript_id "G5689.2";
chr3	PacBio	exon	14135158	14135232	.	+	.	gene_id "ENSG00000170876"; transcript_id "G5689.2";
chr3	PacBio	exon	14135807	14135908	.	+	.	gene_id "ENSG00000170876"; transcript_id "G5689.2";
chr3	PacBio	exon	14139180	14139297	.	+	.	gene_id "ENSG00000170876"; transcript_id "G5689.2";
chr3	PacBio	exon	14141593	14143680	.	+	.	gene_id "ENSG00000170876"; transcript_id "G5689.2";
chr3	PacBio	CDS	14125194	14125205	.	+	.	gene_id "ENSG00000170876"; transcript_id "G5689.2";
chr3	PacBio	CDS	14129412	14129561	.	+	.	gene_id "ENSG00000170876"; transcript_id "G5689.2";
chr3	PacBio	CDS	14130822	14130956	.	+	.	gene_id "ENSG00000170876"; transcript_id "G5689.2";
chr3	PacBio	CDS	14131580	14131674	.	+	.	gene_id "ENSG00000170876"; transcript_id "G5689.2";
chr3	PacBio	CDS	14132546	14132595	.	+	.	gene_id "ENSG00000170876"; transcript_id "G5689.2";
chr3	PacBio	CDS	14132866	14132935	.	+	.	gene_id "ENSG00000170876"; transcript_id "G5689.2";
chr3	PacBio	CDS	14133739	14133809	.	+	.	gene_id "ENSG00000170876"; transcript_id "G5689.2";
chr3	PacBio	CDS	14134770	14134891	.	+	.	gene_id "ENSG00000170876"; transcript_id "G5689.2";
chr3	PacBio	CDS	14135158	14135232	.	+	.	gene_id "ENSG00000170876"; transcript_id "G5689.2";
chr3	PacBio	CDS	14135807	14135908	.	+	.	gene_id "ENSG00000170876"; transcript_id "G5689.2";
chr3	PacBio	CDS	14139180	14139297	.	+	.	gene_id "ENSG00000170876"; transcript_id "G5689.2";
chr3	PacBio	CDS	14141593	14141795	.	+	.	gene_id "ENSG00000170876"; transcript_id "G5689.2";
chr3	PacBio	transcript	14125013	14142556	.	+	.	gene_id "ENSG00000170876"; transcript_id "G5689.3";
chr3	PacBio	exon	14125013	14125205	.	+	.	gene_id "ENSG00000170876"; transcript_id "G5689.3";
chr3	PacBio	exon	14129412	14129561	.	+	.	gene_id "ENSG00000170876"; transcript_id "G5689.3";
chr3	PacBio	exon	14130822	14130956	.	+	.	gene_id "ENSG00000170876"; transcript_id "G5689.3";
chr3	PacBio	exon	14131580	14131674	.	+	.	gene_id "ENSG00000170876"; transcript_id "G5689.3";
chr3	PacBio	exon	14132546	14132595	.	+	.	gene_id "ENSG00000170876"; transcript_id "G5689.3";
chr3	PacBio	exon	14132866	14132935	.	+	.	gene_id "ENSG00000170876"; transcript_id "G5689.3";
chr3	PacBio	exon	14133739	14133809	.	+	.	gene_id "ENSG00000170876"; transcript_id "G5689.3";
chr3	PacBio	exon	14134770	14134891	.	+	.	gene_id "ENSG00000170876"; transcript_id "G5689.3";
chr3	PacBio	exon	14135158	14135908	.	+	.	gene_id "ENSG00000170876"; transcript_id "G5689.3";
chr3	PacBio	exon	14138084	14138281	.	+	.	gene_id "ENSG00000170876"; transcript_id "G5689.3";
chr3	PacBio	exon	14139180	14139297	.	+	.	gene_id "ENSG00000170876"; transcript_id "G5689.3";
chr3	PacBio	exon	14141593	14142556	.	+	.	gene_id "ENSG00000170876"; transcript_id "G5689.3";
chr3	PacBio	CDS	14125194	14125205	.	+	.	gene_id "ENSG00000170876"; transcript_id "G5689.3";
chr3	PacBio	CDS	14129412	14129561	.	+	.	gene_id "ENSG00000170876"; transcript_id "G5689.3";
chr3	PacBio	CDS	14130822	14130956	.	+	.	gene_id "ENSG00000170876"; transcript_id "G5689.3";
chr3	PacBio	CDS	14131580	14131674	.	+	.	gene_id "ENSG00000170876"; transcript_id "G5689.3";
chr3	PacBio	CDS	14132546	14132595	.	+	.	gene_id "ENSG00000170876"; transcript_id "G5689.3";
chr3	PacBio	CDS	14132866	14132935	.	+	.	gene_id "ENSG00000170876"; transcript_id "G5689.3";
chr3	PacBio	CDS	14133739	14133809	.	+	.	gene_id "ENSG00000170876"; transcript_id "G5689.3";
chr3	PacBio	CDS	14134770	14134891	.	+	.	gene_id "ENSG00000170876"; transcript_id "G5689.3";
chr3	PacBio	CDS	14135158	14135262	.	+	.	gene_id "ENSG00000170876"; transcript_id "G5689.3";
chr3	PacBio	transcript	14125017	14143680	.	+	.	gene_id "ENSG00000170876"; transcript_id "G5689.4";
chr3	PacBio	exon	14125017	14125205	.	+	.	gene_id "ENSG00000170876"; transcript_id "G5689.4";
chr3	PacBio	exon	14130822	14130956	.	+	.	gene_id "ENSG00000170876"; transcript_id "G5689.4";
chr3	PacBio	exon	14131580	14131674	.	+	.	gene_id "ENSG00000170876"; transcript_id "G5689.4";
chr3	PacBio	exon	14132546	14132595	.	+	.	gene_id "ENSG00000170876"; transcript_id "G5689.4";
chr3	PacBio	exon	14132866	14132935	.	+	.	gene_id "ENSG00000170876"; transcript_id "G5689.4";
chr3	PacBio	exon	14133739	14133809	.	+	.	gene_id "ENSG00000170876"; transcript_id "G5689.4";
chr3	PacBio	exon	14134770	14134891	.	+	.	gene_id "ENSG00000170876"; transcript_id "G5689.4";
chr3	PacBio	exon	14135158	14135232	.	+	.	gene_id "ENSG00000170876"; transcript_id "G5689.4";
chr3	PacBio	exon	14135807	14135908	.	+	.	gene_id "ENSG00000170876"; transcript_id "G5689.4";
chr3	PacBio	exon	14139180	14139297	.	+	.	gene_id "ENSG00000170876"; transcript_id "G5689.4";
chr3	PacBio	exon	14141593	14143680	.	+	.	gene_id "ENSG00000170876"; transcript_id "G5689.4";
chr3	PacBio	CDS	14125194	14125205	.	+	.	gene_id "ENSG00000170876"; transcript_id "G5689.4";
chr3	PacBio	CDS	14130822	14130956	.	+	.	gene_id "ENSG00000170876"; transcript_id "G5689.4";
chr3	PacBio	CDS	14131580	14131674	.	+	.	gene_id "ENSG00000170876"; transcript_id "G5689.4";
chr3	PacBio	CDS	14132546	14132595	.	+	.	gene_id "ENSG00000170876"; transcript_id "G5689.4";
chr3	PacBio	CDS	14132866	14132935	.	+	.	gene_id "ENSG00000170876"; transcript_id "G5689.4";
chr3	PacBio	CDS	14133739	14133809	.	+	.	gene_id "ENSG00000170876"; transcript_id "G5689.4";
chr3	PacBio	CDS	14134770	14134891	.	+	.	gene_id "ENSG00000170876"; transcript_id "G5689.4";
chr3	PacBio	CDS	14135158	14135232	.	+	.	gene_id "ENSG00000170876"; transcript_id "G5689.4";
chr3	PacBio	CDS	14135807	14135908	.	+	.	gene_id "ENSG00000170876"; transcript_id "G5689.4";
chr3	PacBio	CDS	14139180	14139297	.	+	.	gene_id "ENSG00000170876"; transcript_id "G5689.4";
chr3	PacBio	CDS	14141593	14141795	.	+	.	gene_id "ENSG00000170876"; transcript_id "G5689.4";
chr3	PacBio	transcript	14125021	14142555	.	+	.	gene_id "ENSG00000170876"; transcript_id "G5689.11";
chr3	PacBio	exon	14125021	14125205	.	+	.	gene_id "ENSG00000170876"; transcript_id "G5689.11";
chr3	PacBio	exon	14129412	14129561	.	+	.	gene_id "ENSG00000170876"; transcript_id "G5689.11";
chr3	PacBio	exon	14130822	14130956	.	+	.	gene_id "ENSG00000170876"; transcript_id "G5689.11";
chr3	PacBio	exon	14131580	14131674	.	+	.	gene_id "ENSG00000170876"; transcript_id "G5689.11";
chr3	PacBio	exon	14132546	14132595	.	+	.	gene_id "ENSG00000170876"; transcript_id "G5689.11";
chr3	PacBio	exon	14132866	14132935	.	+	.	gene_id "ENSG00000170876"; transcript_id "G5689.11";
chr3	PacBio	exon	14133739	14133809	.	+	.	gene_id "ENSG00000170876"; transcript_id "G5689.11";
chr3	PacBio	exon	14134770	14134891	.	+	.	gene_id "ENSG00000170876"; transcript_id "G5689.11";
chr3	PacBio	exon	14135158	14135908	.	+	.	gene_id "ENSG00000170876"; transcript_id "G5689.11";
chr3	PacBio	exon	14139180	14139297	.	+	.	gene_id "ENSG00000170876"; transcript_id "G5689.11";
chr3	PacBio	exon	14141593	14142555	.	+	.	gene_id "ENSG00000170876"; transcript_id "G5689.11";
chr3	PacBio	CDS	14125194	14125205	.	+	.	gene_id "ENSG00000170876"; transcript_id "G5689.11";
chr3	PacBio	CDS	14129412	14129561	.	+	.	gene_id "ENSG00000170876"; transcript_id "G5689.11";
chr3	PacBio	CDS	14130822	14130956	.	+	.	gene_id "ENSG00000170876"; transcript_id "G5689.11";
chr3	PacBio	CDS	14131580	14131674	.	+	.	gene_id "ENSG00000170876"; transcript_id "G5689.11";
chr3	PacBio	CDS	14132546	14132595	.	+	.	gene_id "ENSG00000170876"; transcript_id "G5689.11";
chr3	PacBio	CDS	14132866	14132935	.	+	.	gene_id "ENSG00000170876"; transcript_id "G5689.11";
chr3	PacBio	CDS	14133739	14133809	.	+	.	gene_id "ENSG00000170876"; transcript_id "G5689.11";
chr3	PacBio	CDS	14134770	14134891	.	+	.	gene_id "ENSG00000170876"; transcript_id "G5689.11";
chr3	PacBio	CDS	14135158	14135262	.	+	.	gene_id "ENSG00000170876"; transcript_id "G5689.11";
chr3	PacBio	transcript	14125021	14142555	.	+	.	gene_id "ENSG00000170876"; transcript_id "G5689.12";
chr3	PacBio	exon	14125021	14125205	.	+	.	gene_id "ENSG00000170876"; transcript_id "G5689.12";
chr3	PacBio	exon	14130822	14130956	.	+	.	gene_id "ENSG00000170876"; transcript_id "G5689.12";
chr3	PacBio	exon	14131580	14131674	.	+	.	gene_id "ENSG00000170876"; transcript_id "G5689.12";
chr3	PacBio	exon	14132546	14132595	.	+	.	gene_id "ENSG00000170876"; transcript_id "G5689.12";
chr3	PacBio	exon	14132866	14132935	.	+	.	gene_id "ENSG00000170876"; transcript_id "G5689.12";
chr3	PacBio	exon	14133739	14133809	.	+	.	gene_id "ENSG00000170876"; transcript_id "G5689.12";
chr3	PacBio	exon	14134770	14134891	.	+	.	gene_id "ENSG00000170876"; transcript_id "G5689.12";
chr3	PacBio	exon	14135158	14135232	.	+	.	gene_id "ENSG00000170876"; transcript_id "G5689.12";
chr3	PacBio	exon	14135807	14135908	.	+	.	gene_id "ENSG00000170876"; transcript_id "G5689.12";
chr3	PacBio	exon	14139180	14139297	.	+	.	gene_id "ENSG00000170876"; transcript_id "G5689.12";
chr3	PacBio	exon	14141593	14142555	.	+	.	gene_id "ENSG00000170876"; transcript_id "G5689.12";
chr3	PacBio	CDS	14125194	14125205	.	+	.	gene_id "ENSG00000170876"; transcript_id "G5689.12";
chr3	PacBio	CDS	14130822	14130956	.	+	.	gene_id "ENSG00000170876"; transcript_id "G5689.12";
chr3	PacBio	CDS	14131580	14131674	.	+	.	gene_id "ENSG00000170876"; transcript_id "G5689.12";
chr3	PacBio	CDS	14132546	14132595	.	+	.	gene_id "ENSG00000170876"; transcript_id "G5689.12";
chr3	PacBio	CDS	14132866	14132935	.	+	.	gene_id "ENSG00000170876"; transcript_id "G5689.12";
chr3	PacBio	CDS	14133739	14133809	.	+	.	gene_id "ENSG00000170876"; transcript_id "G5689.12";
chr3	PacBio	CDS	14134770	14134891	.	+	.	gene_id "ENSG00000170876"; transcript_id "G5689.12";
chr3	PacBio	CDS	14135158	14135232	.	+	.	gene_id "ENSG00000170876"; transcript_id "G5689.12";
chr3	PacBio	CDS	14135807	14135908	.	+	.	gene_id "ENSG00000170876"; transcript_id "G5689.12";
chr3	PacBio	CDS	14139180	14139297	.	+	.	gene_id "ENSG00000170876"; transcript_id "G5689.12";
chr3	PacBio	CDS	14141593	14141795	.	+	.	gene_id "ENSG00000170876"; transcript_id "G5689.12";
chr3	PacBio	transcript	14125021	14142555	.	+	.	gene_id "ENSG00000170876"; transcript_id "G5689.6";
chr3	PacBio	exon	14125021	14125205	.	+	.	gene_id "ENSG00000170876"; transcript_id "G5689.6";
chr3	PacBio	exon	14129412	14129561	.	+	.	gene_id "ENSG00000170876"; transcript_id "G5689.6";
chr3	PacBio	exon	14130822	14130956	.	+	.	gene_id "ENSG00000170876"; transcript_id "G5689.6";
chr3	PacBio	exon	14131580	14131674	.	+	.	gene_id "ENSG00000170876"; transcript_id "G5689.6";
chr3	PacBio	exon	14132546	14132595	.	+	.	gene_id "ENSG00000170876"; transcript_id "G5689.6";
chr3	PacBio	exon	14132866	14132935	.	+	.	gene_id "ENSG00000170876"; transcript_id "G5689.6";
chr3	PacBio	exon	14133739	14133809	.	+	.	gene_id "ENSG00000170876"; transcript_id "G5689.6";
chr3	PacBio	exon	14134770	14134891	.	+	.	gene_id "ENSG00000170876"; transcript_id "G5689.6";
chr3	PacBio	exon	14135158	14135232	.	+	.	gene_id "ENSG00000170876"; transcript_id "G5689.6";
chr3	PacBio	exon	14135807	14135908	.	+	.	gene_id "ENSG00000170876"; transcript_id "G5689.6";
chr3	PacBio	exon	14139180	14139297	.	+	.	gene_id "ENSG00000170876"; transcript_id "G5689.6";
chr3	PacBio	exon	14141593	14142555	.	+	.	gene_id "ENSG00000170876"; transcript_id "G5689.6";
chr3	PacBio	CDS	14125194	14125205	.	+	.	gene_id "ENSG00000170876"; transcript_id "G5689.6";
chr3	PacBio	CDS	14129412	14129561	.	+	.	gene_id "ENSG00000170876"; transcript_id "G5689.6";
chr3	PacBio	CDS	14130822	14130956	.	+	.	gene_id "ENSG00000170876"; transcript_id "G5689.6";
chr3	PacBio	CDS	14131580	14131674	.	+	.	gene_id "ENSG00000170876"; transcript_id "G5689.6";
chr3	PacBio	CDS	14132546	14132595	.	+	.	gene_id "ENSG00000170876"; transcript_id "G5689.6";
chr3	PacBio	CDS	14132866	14132935	.	+	.	gene_id "ENSG00000170876"; transcript_id "G5689.6";
chr3	PacBio	CDS	14133739	14133809	.	+	.	gene_id "ENSG00000170876"; transcript_id "G5689.6";
chr3	PacBio	CDS	14134770	14134891	.	+	.	gene_id "ENSG00000170876"; transcript_id "G5689.6";
chr3	PacBio	CDS	14135158	14135232	.	+	.	gene_id "ENSG00000170876"; transcript_id "G5689.6";
chr3	PacBio	CDS	14135807	14135908	.	+	.	gene_id "ENSG00000170876"; transcript_id "G5689.6";
chr3	PacBio	CDS	14139180	14139297	.	+	.	gene_id "ENSG00000170876"; transcript_id "G5689.6";
chr3	PacBio	CDS	14141593	14141795	.	+	.	gene_id "ENSG00000170876"; transcript_id "G5689.6";
chr3	PacBio	transcript	14125021	14142704	.	+	.	gene_id "ENSG00000170876"; transcript_id "G5689.7";
chr3	PacBio	exon	14125021	14125205	.	+	.	gene_id "ENSG00000170876"; transcript_id "G5689.7";
chr3	PacBio	exon	14129412	14129561	.	+	.	gene_id "ENSG00000170876"; transcript_id "G5689.7";
chr3	PacBio	exon	14130822	14130956	.	+	.	gene_id "ENSG00000170876"; transcript_id "G5689.7";
chr3	PacBio	exon	14131580	14131674	.	+	.	gene_id "ENSG00000170876"; transcript_id "G5689.7";
chr3	PacBio	exon	14132546	14132595	.	+	.	gene_id "ENSG00000170876"; transcript_id "G5689.7";
chr3	PacBio	exon	14132866	14132935	.	+	.	gene_id "ENSG00000170876"; transcript_id "G5689.7";
chr3	PacBio	exon	14133739	14133809	.	+	.	gene_id "ENSG00000170876"; transcript_id "G5689.7";
chr3	PacBio	exon	14134770	14134891	.	+	.	gene_id "ENSG00000170876"; transcript_id "G5689.7";
chr3	PacBio	exon	14135158	14135232	.	+	.	gene_id "ENSG00000170876"; transcript_id "G5689.7";
chr3	PacBio	exon	14135807	14135908	.	+	.	gene_id "ENSG00000170876"; transcript_id "G5689.7";
chr3	PacBio	exon	14139180	14139297	.	+	.	gene_id "ENSG00000170876"; transcript_id "G5689.7";
chr3	PacBio	exon	14141593	14142704	.	+	.	gene_id "ENSG00000170876"; transcript_id "G5689.7";
chr3	PacBio	CDS	14125194	14125205	.	+	.	gene_id "ENSG00000170876"; transcript_id "G5689.7";
chr3	PacBio	CDS	14129412	14129561	.	+	.	gene_id "ENSG00000170876"; transcript_id "G5689.7";
chr3	PacBio	CDS	14130822	14130956	.	+	.	gene_id "ENSG00000170876"; transcript_id "G5689.7";
chr3	PacBio	CDS	14131580	14131674	.	+	.	gene_id "ENSG00000170876"; transcript_id "G5689.7";
chr3	PacBio	CDS	14132546	14132595	.	+	.	gene_id "ENSG00000170876"; transcript_id "G5689.7";
chr3	PacBio	CDS	14132866	14132935	.	+	.	gene_id "ENSG00000170876"; transcript_id "G5689.7";
chr3	PacBio	CDS	14133739	14133809	.	+	.	gene_id "ENSG00000170876"; transcript_id "G5689.7";
chr3	PacBio	CDS	14134770	14134891	.	+	.	gene_id "ENSG00000170876"; transcript_id "G5689.7";
chr3	PacBio	CDS	14135158	14135232	.	+	.	gene_id "ENSG00000170876"; transcript_id "G5689.7";
chr3	PacBio	CDS	14135807	14135908	.	+	.	gene_id "ENSG00000170876"; transcript_id "G5689.7";
chr3	PacBio	CDS	14139180	14139297	.	+	.	gene_id "ENSG00000170876"; transcript_id "G5689.7";
chr3	PacBio	CDS	14141593	14141795	.	+	.	gene_id "ENSG00000170876"; transcript_id "G5689.7";
chr3	PacBio	transcript	14125021	14142856	.	+	.	gene_id "ENSG00000170876"; transcript_id "G5689.13";
chr3	PacBio	exon	14125021	14125205	.	+	.	gene_id "ENSG00000170876"; transcript_id "G5689.13";
chr3	PacBio	exon	14130822	14130956	.	+	.	gene_id "ENSG00000170876"; transcript_id "G5689.13";
chr3	PacBio	exon	14131580	14131674	.	+	.	gene_id "ENSG00000170876"; transcript_id "G5689.13";
chr3	PacBio	exon	14132546	14132595	.	+	.	gene_id "ENSG00000170876"; transcript_id "G5689.13";
chr3	PacBio	exon	14132866	14132935	.	+	.	gene_id "ENSG00000170876"; transcript_id "G5689.13";
chr3	PacBio	exon	14133739	14133809	.	+	.	gene_id "ENSG00000170876"; transcript_id "G5689.13";
chr3	PacBio	exon	14134770	14134891	.	+	.	gene_id "ENSG00000170876"; transcript_id "G5689.13";
chr3	PacBio	exon	14135158	14135232	.	+	.	gene_id "ENSG00000170876"; transcript_id "G5689.13";
chr3	PacBio	exon	14135807	14135908	.	+	.	gene_id "ENSG00000170876"; transcript_id "G5689.13";
chr3	PacBio	exon	14139180	14139297	.	+	.	gene_id "ENSG00000170876"; transcript_id "G5689.13";
chr3	PacBio	exon	14141593	14142856	.	+	.	gene_id "ENSG00000170876"; transcript_id "G5689.13";
chr3	PacBio	CDS	14125194	14125205	.	+	.	gene_id "ENSG00000170876"; transcript_id "G5689.13";
chr3	PacBio	CDS	14130822	14130956	.	+	.	gene_id "ENSG00000170876"; transcript_id "G5689.13";
chr3	PacBio	CDS	14131580	14131674	.	+	.	gene_id "ENSG00000170876"; transcript_id "G5689.13";
chr3	PacBio	CDS	14132546	14132595	.	+	.	gene_id "ENSG00000170876"; transcript_id "G5689.13";
chr3	PacBio	CDS	14132866	14132935	.	+	.	gene_id "ENSG00000170876"; transcript_id "G5689.13";
chr3	PacBio	CDS	14133739	14133809	.	+	.	gene_id "ENSG00000170876"; transcript_id "G5689.13";
chr3	PacBio	CDS	14134770	14134891	.	+	.	gene_id "ENSG00000170876"; transcript_id "G5689.13";
chr3	PacBio	CDS	14135158	14135232	.	+	.	gene_id "ENSG00000170876"; transcript_id "G5689.13";
chr3	PacBio	CDS	14135807	14135908	.	+	.	gene_id "ENSG00000170876"; transcript_id "G5689.13";
chr3	PacBio	CDS	14139180	14139297	.	+	.	gene_id "ENSG00000170876"; transcript_id "G5689.13";
chr3	PacBio	CDS	14141593	14141795	.	+	.	gene_id "ENSG00000170876"; transcript_id "G5689.13";
chr3	PacBio	transcript	14125021	14142866	.	+	.	gene_id "ENSG00000170876"; transcript_id "G5689.8";
chr3	PacBio	exon	14125021	14125205	.	+	.	gene_id "ENSG00000170876"; transcript_id "G5689.8";
chr3	PacBio	exon	14129412	14129561	.	+	.	gene_id "ENSG00000170876"; transcript_id "G5689.8";
chr3	PacBio	exon	14130822	14130956	.	+	.	gene_id "ENSG00000170876"; transcript_id "G5689.8";
chr3	PacBio	exon	14131580	14131674	.	+	.	gene_id "ENSG00000170876"; transcript_id "G5689.8";
chr3	PacBio	exon	14132546	14132595	.	+	.	gene_id "ENSG00000170876"; transcript_id "G5689.8";
chr3	PacBio	exon	14132866	14132935	.	+	.	gene_id "ENSG00000170876"; transcript_id "G5689.8";
chr3	PacBio	exon	14133739	14133809	.	+	.	gene_id "ENSG00000170876"; transcript_id "G5689.8";
chr3	PacBio	exon	14134770	14134891	.	+	.	gene_id "ENSG00000170876"; transcript_id "G5689.8";
chr3	PacBio	exon	14135158	14135232	.	+	.	gene_id "ENSG00000170876"; transcript_id "G5689.8";
chr3	PacBio	exon	14135807	14135908	.	+	.	gene_id "ENSG00000170876"; transcript_id "G5689.8";
chr3	PacBio	exon	14139180	14139297	.	+	.	gene_id "ENSG00000170876"; transcript_id "G5689.8";
chr3	PacBio	exon	14141593	14142866	.	+	.	gene_id "ENSG00000170876"; transcript_id "G5689.8";
chr3	PacBio	CDS	14125194	14125205	.	+	.	gene_id "ENSG00000170876"; transcript_id "G5689.8";
chr3	PacBio	CDS	14129412	14129561	.	+	.	gene_id "ENSG00000170876"; transcript_id "G5689.8";
chr3	PacBio	CDS	14130822	14130956	.	+	.	gene_id "ENSG00000170876"; transcript_id "G5689.8";
chr3	PacBio	CDS	14131580	14131674	.	+	.	gene_id "ENSG00000170876"; transcript_id "G5689.8";
chr3	PacBio	CDS	14132546	14132595	.	+	.	gene_id "ENSG00000170876"; transcript_id "G5689.8";
chr3	PacBio	CDS	14132866	14132935	.	+	.	gene_id "ENSG00000170876"; transcript_id "G5689.8";
chr3	PacBio	CDS	14133739	14133809	.	+	.	gene_id "ENSG00000170876"; transcript_id "G5689.8";
chr3	PacBio	CDS	14134770	14134891	.	+	.	gene_id "ENSG00000170876"; transcript_id "G5689.8";
chr3	PacBio	CDS	14135158	14135232	.	+	.	gene_id "ENSG00000170876"; transcript_id "G5689.8";
chr3	PacBio	CDS	14135807	14135908	.	+	.	gene_id "ENSG00000170876"; transcript_id "G5689.8";
chr3	PacBio	CDS	14139180	14139297	.	+	.	gene_id "ENSG00000170876"; transcript_id "G5689.8";
chr3	PacBio	CDS	14141593	14141795	.	+	.	gene_id "ENSG00000170876"; transcript_id "G5689.8";
chr3	PacBio	transcript	14125021	14143575	.	+	.	gene_id "ENSG00000170876"; transcript_id "G5689.9";
chr3	PacBio	exon	14125021	14125205	.	+	.	gene_id "ENSG00000170876"; transcript_id "G5689.9";
chr3	PacBio	exon	14129412	14129561	.	+	.	gene_id "ENSG00000170876"; transcript_id "G5689.9";
chr3	PacBio	exon	14130822	14130956	.	+	.	gene_id "ENSG00000170876"; transcript_id "G5689.9";
chr3	PacBio	exon	14131580	14131674	.	+	.	gene_id "ENSG00000170876"; transcript_id "G5689.9";
chr3	PacBio	exon	14132546	14132595	.	+	.	gene_id "ENSG00000170876"; transcript_id "G5689.9";
chr3	PacBio	exon	14132866	14132935	.	+	.	gene_id "ENSG00000170876"; transcript_id "G5689.9";
chr3	PacBio	exon	14133739	14133809	.	+	.	gene_id "ENSG00000170876"; transcript_id "G5689.9";
chr3	PacBio	exon	14134770	14134891	.	+	.	gene_id "ENSG00000170876"; transcript_id "G5689.9";
chr3	PacBio	exon	14135158	14135232	.	+	.	gene_id "ENSG00000170876"; transcript_id "G5689.9";
chr3	PacBio	exon	14135807	14135908	.	+	.	gene_id "ENSG00000170876"; transcript_id "G5689.9";
chr3	PacBio	exon	14139180	14139297	.	+	.	gene_id "ENSG00000170876"; transcript_id "G5689.9";
chr3	PacBio	exon	14141593	14143575	.	+	.	gene_id "ENSG00000170876"; transcript_id "G5689.9";
chr3	PacBio	CDS	14125194	14125205	.	+	.	gene_id "ENSG00000170876"; transcript_id "G5689.9";
chr3	PacBio	CDS	14129412	14129561	.	+	.	gene_id "ENSG00000170876"; transcript_id "G5689.9";
chr3	PacBio	CDS	14130822	14130956	.	+	.	gene_id "ENSG00000170876"; transcript_id "G5689.9";
chr3	PacBio	CDS	14131580	14131674	.	+	.	gene_id "ENSG00000170876"; transcript_id "G5689.9";
chr3	PacBio	CDS	14132546	14132595	.	+	.	gene_id "ENSG00000170876"; transcript_id "G5689.9";
chr3	PacBio	CDS	14132866	14132935	.	+	.	gene_id "ENSG00000170876"; transcript_id "G5689.9";
chr3	PacBio	CDS	14133739	14133809	.	+	.	gene_id "ENSG00000170876"; transcript_id "G5689.9";
chr3	PacBio	CDS	14134770	14134891	.	+	.	gene_id "ENSG00000170876"; transcript_id "G5689.9";
chr3	PacBio	CDS	14135158	14135232	.	+	.	gene_id "ENSG00000170876"; transcript_id "G5689.9";
chr3	PacBio	CDS	14135807	14135908	.	+	.	gene_id "ENSG00000170876"; transcript_id "G5689.9";
chr3	PacBio	CDS	14139180	14139297	.	+	.	gene_id "ENSG00000170876"; transcript_id "G5689.9";
chr3	PacBio	CDS	14141593	14141795	.	+	.	gene_id "ENSG00000170876"; transcript_id "G5689.9";
chr3	PacBio	transcript	14125021	14143680	.	+	.	gene_id "ENSG00000170876"; transcript_id "G5689.10";
chr3	PacBio	exon	14125021	14125205	.	+	.	gene_id "ENSG00000170876"; transcript_id "G5689.10";
chr3	PacBio	exon	14129412	14129561	.	+	.	gene_id "ENSG00000170876"; transcript_id "G5689.10";
chr3	PacBio	exon	14130822	14130956	.	+	.	gene_id "ENSG00000170876"; transcript_id "G5689.10";
chr3	PacBio	exon	14131580	14131674	.	+	.	gene_id "ENSG00000170876"; transcript_id "G5689.10";
chr3	PacBio	exon	14132546	14132595	.	+	.	gene_id "ENSG00000170876"; transcript_id "G5689.10";
chr3	PacBio	exon	14132866	14132935	.	+	.	gene_id "ENSG00000170876"; transcript_id "G5689.10";
chr3	PacBio	exon	14133739	14133809	.	+	.	gene_id "ENSG00000170876"; transcript_id "G5689.10";
chr3	PacBio	exon	14134770	14134891	.	+	.	gene_id "ENSG00000170876"; transcript_id "G5689.10";
chr3	PacBio	exon	14135158	14135232	.	+	.	gene_id "ENSG00000170876"; transcript_id "G5689.10";
chr3	PacBio	exon	14135807	14135908	.	+	.	gene_id "ENSG00000170876"; transcript_id "G5689.10";
chr3	PacBio	exon	14141593	14143680	.	+	.	gene_id "ENSG00000170876"; transcript_id "G5689.10";
chr3	PacBio	CDS	14125194	14125205	.	+	.	gene_id "ENSG00000170876"; transcript_id "G5689.10";
chr3	PacBio	CDS	14129412	14129561	.	+	.	gene_id "ENSG00000170876"; transcript_id "G5689.10";
chr3	PacBio	CDS	14130822	14130956	.	+	.	gene_id "ENSG00000170876"; transcript_id "G5689.10";
chr3	PacBio	CDS	14131580	14131674	.	+	.	gene_id "ENSG00000170876"; transcript_id "G5689.10";
chr3	PacBio	CDS	14132546	14132595	.	+	.	gene_id "ENSG00000170876"; transcript_id "G5689.10";
chr3	PacBio	CDS	14132866	14132935	.	+	.	gene_id "ENSG00000170876"; transcript_id "G5689.10";
chr3	PacBio	CDS	14133739	14133809	.	+	.	gene_id "ENSG00000170876"; transcript_id "G5689.10";
chr3	PacBio	CDS	14134770	14134891	.	+	.	gene_id "ENSG00000170876"; transcript_id "G5689.10";
chr3	PacBio	CDS	14135158	14135232	.	+	.	gene_id "ENSG00000170876"; transcript_id "G5689.10";
chr3	PacBio	CDS	14135807	14135908	.	+	.	gene_id "ENSG00000170876"; transcript_id "G5689.10";
chr3	PacBio	CDS	14141593	14141637	.	+	.	gene_id "ENSG00000170876"; transcript_id "G5689.10";
chr3	PacBio	transcript	14125021	14143680	.	+	.	gene_id "ENSG00000170876"; transcript_id "G5689.5";
chr3	PacBio	exon	14125021	14125205	.	+	.	gene_id "ENSG00000170876"; transcript_id "G5689.5";
chr3	PacBio	exon	14128855	14129085	.	+	.	gene_id "ENSG00000170876"; transcript_id "G5689.5";
chr3	PacBio	exon	14129412	14129561	.	+	.	gene_id "ENSG00000170876"; transcript_id "G5689.5";
chr3	PacBio	exon	14130822	14130956	.	+	.	gene_id "ENSG00000170876"; transcript_id "G5689.5";
chr3	PacBio	exon	14131580	14131674	.	+	.	gene_id "ENSG00000170876"; transcript_id "G5689.5";
chr3	PacBio	exon	14132546	14132595	.	+	.	gene_id "ENSG00000170876"; transcript_id "G5689.5";
chr3	PacBio	exon	14132866	14132935	.	+	.	gene_id "ENSG00000170876"; transcript_id "G5689.5";
chr3	PacBio	exon	14133739	14133809	.	+	.	gene_id "ENSG00000170876"; transcript_id "G5689.5";
chr3	PacBio	exon	14134770	14134891	.	+	.	gene_id "ENSG00000170876"; transcript_id "G5689.5";
chr3	PacBio	exon	14135158	14135232	.	+	.	gene_id "ENSG00000170876"; transcript_id "G5689.5";
chr3	PacBio	exon	14135807	14135908	.	+	.	gene_id "ENSG00000170876"; transcript_id "G5689.5";
chr3	PacBio	exon	14139180	14139297	.	+	.	gene_id "ENSG00000170876"; transcript_id "G5689.5";
chr3	PacBio	exon	14141593	14143680	.	+	.	gene_id "ENSG00000170876"; transcript_id "G5689.5";
chr3	PacBio	CDS	14129520	14129561	.	+	.	gene_id "ENSG00000170876"; transcript_id "G5689.5";
chr3	PacBio	CDS	14130822	14130956	.	+	.	gene_id "ENSG00000170876"; transcript_id "G5689.5";
chr3	PacBio	CDS	14131580	14131674	.	+	.	gene_id "ENSG00000170876"; transcript_id "G5689.5";
chr3	PacBio	CDS	14132546	14132595	.	+	.	gene_id "ENSG00000170876"; transcript_id "G5689.5";
chr3	PacBio	CDS	14132866	14132935	.	+	.	gene_id "ENSG00000170876"; transcript_id "G5689.5";
chr3	PacBio	CDS	14133739	14133809	.	+	.	gene_id "ENSG00000170876"; transcript_id "G5689.5";
chr3	PacBio	CDS	14134770	14134891	.	+	.	gene_id "ENSG00000170876"; transcript_id "G5689.5";
chr3	PacBio	CDS	14135158	14135232	.	+	.	gene_id "ENSG00000170876"; transcript_id "G5689.5";
chr3	PacBio	CDS	14135807	14135908	.	+	.	gene_id "ENSG00000170876"; transcript_id "G5689.5";
chr3	PacBio	CDS	14139180	14139297	.	+	.	gene_id "ENSG00000170876"; transcript_id "G5689.5";
chr3	PacBio	CDS	14141593	14141795	.	+	.	gene_id "ENSG00000170876"; transcript_id "G5689.5";
chr3	PacBio	transcript	14125023	14129307	.	+	.	gene_id "ENSG00000170876"; transcript_id "G5689.16";
chr3	PacBio	exon	14125023	14129307	.	+	.	gene_id "ENSG00000170876"; transcript_id "G5689.16";
chr3	PacBio	transcript	14125023	14143174	.	+	.	gene_id "ENSG00000170876"; transcript_id "G5689.14";
chr3	PacBio	exon	14125023	14125205	.	+	.	gene_id "ENSG00000170876"; transcript_id "G5689.14";
chr3	PacBio	exon	14129412	14129561	.	+	.	gene_id "ENSG00000170876"; transcript_id "G5689.14";
chr3	PacBio	exon	14130822	14130956	.	+	.	gene_id "ENSG00000170876"; transcript_id "G5689.14";
chr3	PacBio	exon	14131580	14131674	.	+	.	gene_id "ENSG00000170876"; transcript_id "G5689.14";
chr3	PacBio	exon	14132546	14132595	.	+	.	gene_id "ENSG00000170876"; transcript_id "G5689.14";
chr3	PacBio	exon	14132866	14132935	.	+	.	gene_id "ENSG00000170876"; transcript_id "G5689.14";
chr3	PacBio	exon	14133739	14133809	.	+	.	gene_id "ENSG00000170876"; transcript_id "G5689.14";
chr3	PacBio	exon	14134770	14134891	.	+	.	gene_id "ENSG00000170876"; transcript_id "G5689.14";
chr3	PacBio	exon	14135158	14135908	.	+	.	gene_id "ENSG00000170876"; transcript_id "G5689.14";
chr3	PacBio	exon	14139180	14139297	.	+	.	gene_id "ENSG00000170876"; transcript_id "G5689.14";
chr3	PacBio	exon	14141593	14143174	.	+	.	gene_id "ENSG00000170876"; transcript_id "G5689.14";
chr3	PacBio	CDS	14125194	14125205	.	+	.	gene_id "ENSG00000170876"; transcript_id "G5689.14";
chr3	PacBio	CDS	14129412	14129561	.	+	.	gene_id "ENSG00000170876"; transcript_id "G5689.14";
chr3	PacBio	CDS	14130822	14130956	.	+	.	gene_id "ENSG00000170876"; transcript_id "G5689.14";
chr3	PacBio	CDS	14131580	14131674	.	+	.	gene_id "ENSG00000170876"; transcript_id "G5689.14";
chr3	PacBio	CDS	14132546	14132595	.	+	.	gene_id "ENSG00000170876"; transcript_id "G5689.14";
chr3	PacBio	CDS	14132866	14132935	.	+	.	gene_id "ENSG00000170876"; transcript_id "G5689.14";
chr3	PacBio	CDS	14133739	14133809	.	+	.	gene_id "ENSG00000170876"; transcript_id "G5689.14";
chr3	PacBio	CDS	14134770	14134891	.	+	.	gene_id "ENSG00000170876"; transcript_id "G5689.14";
chr3	PacBio	CDS	14135158	14135262	.	+	.	gene_id "ENSG00000170876"; transcript_id "G5689.14";
chr3	PacBio	transcript	14125023	14143680	.	+	.	gene_id "ENSG00000170876"; transcript_id "G5689.15";
chr3	PacBio	exon	14125023	14125205	.	+	.	gene_id "ENSG00000170876"; transcript_id "G5689.15";
chr3	PacBio	exon	14129412	14129561	.	+	.	gene_id "ENSG00000170876"; transcript_id "G5689.15";
chr3	PacBio	exon	14130822	14130956	.	+	.	gene_id "ENSG00000170876"; transcript_id "G5689.15";
chr3	PacBio	exon	14131580	14131674	.	+	.	gene_id "ENSG00000170876"; transcript_id "G5689.15";
chr3	PacBio	exon	14132546	14132595	.	+	.	gene_id "ENSG00000170876"; transcript_id "G5689.15";
chr3	PacBio	exon	14132866	14132935	.	+	.	gene_id "ENSG00000170876"; transcript_id "G5689.15";
chr3	PacBio	exon	14133739	14133809	.	+	.	gene_id "ENSG00000170876"; transcript_id "G5689.15";
chr3	PacBio	exon	14134770	14134891	.	+	.	gene_id "ENSG00000170876"; transcript_id "G5689.15";
chr3	PacBio	exon	14135158	14135908	.	+	.	gene_id "ENSG00000170876"; transcript_id "G5689.15";
chr3	PacBio	exon	14139180	14139297	.	+	.	gene_id "ENSG00000170876"; transcript_id "G5689.15";
chr3	PacBio	exon	14141593	14143680	.	+	.	gene_id "ENSG00000170876"; transcript_id "G5689.15";
chr3	PacBio	CDS	14125194	14125205	.	+	.	gene_id "ENSG00000170876"; transcript_id "G5689.15";
chr3	PacBio	CDS	14129412	14129561	.	+	.	gene_id "ENSG00000170876"; transcript_id "G5689.15";
chr3	PacBio	CDS	14130822	14130956	.	+	.	gene_id "ENSG00000170876"; transcript_id "G5689.15";
chr3	PacBio	CDS	14131580	14131674	.	+	.	gene_id "ENSG00000170876"; transcript_id "G5689.15";
chr3	PacBio	CDS	14132546	14132595	.	+	.	gene_id "ENSG00000170876"; transcript_id "G5689.15";
chr3	PacBio	CDS	14132866	14132935	.	+	.	gene_id "ENSG00000170876"; transcript_id "G5689.15";
chr3	PacBio	CDS	14133739	14133809	.	+	.	gene_id "ENSG00000170876"; transcript_id "G5689.15";
chr3	PacBio	CDS	14134770	14134891	.	+	.	gene_id "ENSG00000170876"; transcript_id "G5689.15";
chr3	PacBio	CDS	14135158	14135262	.	+	.	gene_id "ENSG00000170876"; transcript_id "G5689.15";
chr3	PacBio	transcript	14125052	14143681	.	+	.	gene_id "ENSG00000170876"; transcript_id "G5689.17";
chr3	PacBio	exon	14125052	14125205	.	+	.	gene_id "ENSG00000170876"; transcript_id "G5689.17";
chr3	PacBio	exon	14129412	14129561	.	+	.	gene_id "ENSG00000170876"; transcript_id "G5689.17";
chr3	PacBio	exon	14130822	14130956	.	+	.	gene_id "ENSG00000170876"; transcript_id "G5689.17";
chr3	PacBio	exon	14131580	14131674	.	+	.	gene_id "ENSG00000170876"; transcript_id "G5689.17";
chr3	PacBio	exon	14132546	14132595	.	+	.	gene_id "ENSG00000170876"; transcript_id "G5689.17";
chr3	PacBio	exon	14132866	14132935	.	+	.	gene_id "ENSG00000170876"; transcript_id "G5689.17";
chr3	PacBio	exon	14133739	14133809	.	+	.	gene_id "ENSG00000170876"; transcript_id "G5689.17";
chr3	PacBio	exon	14134770	14134891	.	+	.	gene_id "ENSG00000170876"; transcript_id "G5689.17";
chr3	PacBio	exon	14135807	14135908	.	+	.	gene_id "ENSG00000170876"; transcript_id "G5689.17";
chr3	PacBio	exon	14139180	14139297	.	+	.	gene_id "ENSG00000170876"; transcript_id "G5689.17";
chr3	PacBio	exon	14141593	14143681	.	+	.	gene_id "ENSG00000170876"; transcript_id "G5689.17";
chr3	PacBio	CDS	14125194	14125205	.	+	.	gene_id "ENSG00000170876"; transcript_id "G5689.17";
chr3	PacBio	CDS	14129412	14129561	.	+	.	gene_id "ENSG00000170876"; transcript_id "G5689.17";
chr3	PacBio	CDS	14130822	14130956	.	+	.	gene_id "ENSG00000170876"; transcript_id "G5689.17";
chr3	PacBio	CDS	14131580	14131674	.	+	.	gene_id "ENSG00000170876"; transcript_id "G5689.17";
chr3	PacBio	CDS	14132546	14132595	.	+	.	gene_id "ENSG00000170876"; transcript_id "G5689.17";
chr3	PacBio	CDS	14132866	14132935	.	+	.	gene_id "ENSG00000170876"; transcript_id "G5689.17";
chr3	PacBio	CDS	14133739	14133809	.	+	.	gene_id "ENSG00000170876"; transcript_id "G5689.17";
chr3	PacBio	CDS	14134770	14134891	.	+	.	gene_id "ENSG00000170876"; transcript_id "G5689.17";
chr3	PacBio	CDS	14135807	14135908	.	+	.	gene_id "ENSG00000170876"; transcript_id "G5689.17";
chr3	PacBio	CDS	14139180	14139297	.	+	.	gene_id "ENSG00000170876"; transcript_id "G5689.17";
chr3	PacBio	CDS	14141593	14141795	.	+	.	gene_id "ENSG00000170876"; transcript_id "G5689.17";
chr3	PacBio	transcript	14145150	14178601	.	-	.	gene_id "ENSG00000154767"; transcript_id "G5690.3";
chr3	PacBio	exon	14145150	14146159	.	-	.	gene_id "ENSG00000154767"; transcript_id "G5690.3";
chr3	PacBio	exon	14147290	14148001	.	-	.	gene_id "ENSG00000154767"; transcript_id "G5690.3";
chr3	PacBio	exon	14148562	14148731	.	-	.	gene_id "ENSG00000154767"; transcript_id "G5690.3";
chr3	PacBio	exon	14148814	14148948	.	-	.	gene_id "ENSG00000154767"; transcript_id "G5690.3";
chr3	PacBio	exon	14152335	14152416	.	-	.	gene_id "ENSG00000154767"; transcript_id "G5690.3";
chr3	PacBio	exon	14156335	14156495	.	-	.	gene_id "ENSG00000154767"; transcript_id "G5690.3";
chr3	PacBio	exon	14158011	14158892	.	-	.	gene_id "ENSG00000154767"; transcript_id "G5690.3";
chr3	PacBio	exon	14159741	14159830	.	-	.	gene_id "ENSG00000154767"; transcript_id "G5690.3";
chr3	PacBio	exon	14164813	14164933	.	-	.	gene_id "ENSG00000154767"; transcript_id "G5690.3";
chr3	PacBio	exon	14165428	14165585	.	-	.	gene_id "ENSG00000154767"; transcript_id "G5690.3";
chr3	PacBio	exon	14167169	14167253	.	-	.	gene_id "ENSG00000154767"; transcript_id "G5690.3";
chr3	PacBio	exon	14168257	14168380	.	-	.	gene_id "ENSG00000154767"; transcript_id "G5690.3";
chr3	PacBio	exon	14170438	14170550	.	-	.	gene_id "ENSG00000154767"; transcript_id "G5690.3";
chr3	PacBio	exon	14172867	14173062	.	-	.	gene_id "ENSG00000154767"; transcript_id "G5690.3";
chr3	PacBio	exon	14178466	14178601	.	-	.	gene_id "ENSG00000154767"; transcript_id "G5690.3";
chr3	PacBio	CDS	14147791	14148001	.	-	.	gene_id "ENSG00000154767"; transcript_id "G5690.3";
chr3	PacBio	CDS	14148562	14148731	.	-	.	gene_id "ENSG00000154767"; transcript_id "G5690.3";
chr3	PacBio	CDS	14148814	14148948	.	-	.	gene_id "ENSG00000154767"; transcript_id "G5690.3";
chr3	PacBio	CDS	14152335	14152416	.	-	.	gene_id "ENSG00000154767"; transcript_id "G5690.3";
chr3	PacBio	CDS	14156335	14156495	.	-	.	gene_id "ENSG00000154767"; transcript_id "G5690.3";
chr3	PacBio	CDS	14158011	14158892	.	-	.	gene_id "ENSG00000154767"; transcript_id "G5690.3";
chr3	PacBio	CDS	14159741	14159830	.	-	.	gene_id "ENSG00000154767"; transcript_id "G5690.3";
chr3	PacBio	CDS	14164813	14164933	.	-	.	gene_id "ENSG00000154767"; transcript_id "G5690.3";
chr3	PacBio	CDS	14165428	14165585	.	-	.	gene_id "ENSG00000154767"; transcript_id "G5690.3";
chr3	PacBio	CDS	14167169	14167253	.	-	.	gene_id "ENSG00000154767"; transcript_id "G5690.3";
chr3	PacBio	CDS	14168257	14168380	.	-	.	gene_id "ENSG00000154767"; transcript_id "G5690.3";
chr3	PacBio	CDS	14170438	14170550	.	-	.	gene_id "ENSG00000154767"; transcript_id "G5690.3";
chr3	PacBio	CDS	14172867	14173062	.	-	.	gene_id "ENSG00000154767"; transcript_id "G5690.3";
chr3	PacBio	CDS	14178466	14178568	.	-	.	gene_id "ENSG00000154767"; transcript_id "G5690.3";
chr3	PacBio	transcript	14145151	14178583	.	-	.	gene_id "ENSG00000154767"; transcript_id "G5690.4";
chr3	PacBio	exon	14145151	14147379	.	-	.	gene_id "ENSG00000154767"; transcript_id "G5690.4";
chr3	PacBio	exon	14147908	14148001	.	-	.	gene_id "ENSG00000154767"; transcript_id "G5690.4";
chr3	PacBio	exon	14148562	14148731	.	-	.	gene_id "ENSG00000154767"; transcript_id "G5690.4";
chr3	PacBio	exon	14148814	14148948	.	-	.	gene_id "ENSG00000154767"; transcript_id "G5690.4";
chr3	PacBio	exon	14152335	14152416	.	-	.	gene_id "ENSG00000154767"; transcript_id "G5690.4";
chr3	PacBio	exon	14156335	14156495	.	-	.	gene_id "ENSG00000154767"; transcript_id "G5690.4";
chr3	PacBio	exon	14158011	14158892	.	-	.	gene_id "ENSG00000154767"; transcript_id "G5690.4";
chr3	PacBio	exon	14159741	14159830	.	-	.	gene_id "ENSG00000154767"; transcript_id "G5690.4";
chr3	PacBio	exon	14164813	14164933	.	-	.	gene_id "ENSG00000154767"; transcript_id "G5690.4";
chr3	PacBio	exon	14165428	14165585	.	-	.	gene_id "ENSG00000154767"; transcript_id "G5690.4";
chr3	PacBio	exon	14167169	14167253	.	-	.	gene_id "ENSG00000154767"; transcript_id "G5690.4";
chr3	PacBio	exon	14168257	14168380	.	-	.	gene_id "ENSG00000154767"; transcript_id "G5690.4";
chr3	PacBio	exon	14170438	14170550	.	-	.	gene_id "ENSG00000154767"; transcript_id "G5690.4";
chr3	PacBio	exon	14172867	14173062	.	-	.	gene_id "ENSG00000154767"; transcript_id "G5690.4";
chr3	PacBio	exon	14178466	14178583	.	-	.	gene_id "ENSG00000154767"; transcript_id "G5690.4";
chr3	PacBio	CDS	14147104	14147379	.	-	.	gene_id "ENSG00000154767"; transcript_id "G5690.4";
chr3	PacBio	CDS	14147908	14148001	.	-	.	gene_id "ENSG00000154767"; transcript_id "G5690.4";
chr3	PacBio	CDS	14148562	14148731	.	-	.	gene_id "ENSG00000154767"; transcript_id "G5690.4";
chr3	PacBio	CDS	14148814	14148948	.	-	.	gene_id "ENSG00000154767"; transcript_id "G5690.4";
chr3	PacBio	CDS	14152335	14152416	.	-	.	gene_id "ENSG00000154767"; transcript_id "G5690.4";
chr3	PacBio	CDS	14156335	14156495	.	-	.	gene_id "ENSG00000154767"; transcript_id "G5690.4";
chr3	PacBio	CDS	14158011	14158892	.	-	.	gene_id "ENSG00000154767"; transcript_id "G5690.4";
chr3	PacBio	CDS	14159741	14159830	.	-	.	gene_id "ENSG00000154767"; transcript_id "G5690.4";
chr3	PacBio	CDS	14164813	14164933	.	-	.	gene_id "ENSG00000154767"; transcript_id "G5690.4";
chr3	PacBio	CDS	14165428	14165585	.	-	.	gene_id "ENSG00000154767"; transcript_id "G5690.4";
chr3	PacBio	CDS	14167169	14167253	.	-	.	gene_id "ENSG00000154767"; transcript_id "G5690.4";
chr3	PacBio	CDS	14168257	14168380	.	-	.	gene_id "ENSG00000154767"; transcript_id "G5690.4";
chr3	PacBio	CDS	14170438	14170550	.	-	.	gene_id "ENSG00000154767"; transcript_id "G5690.4";
chr3	PacBio	CDS	14172867	14173062	.	-	.	gene_id "ENSG00000154767"; transcript_id "G5690.4";
chr3	PacBio	CDS	14178466	14178568	.	-	.	gene_id "ENSG00000154767"; transcript_id "G5690.4";
chr3	PacBio	transcript	14145311	14178653	.	-	.	gene_id "ENSG00000154767"; transcript_id "G5690.5";
chr3	PacBio	exon	14145311	14146159	.	-	.	gene_id "ENSG00000154767"; transcript_id "G5690.5";
chr3	PacBio	exon	14147290	14147379	.	-	.	gene_id "ENSG00000154767"; transcript_id "G5690.5";
chr3	PacBio	exon	14147908	14148001	.	-	.	gene_id "ENSG00000154767"; transcript_id "G5690.5";
chr3	PacBio	exon	14148562	14148731	.	-	.	gene_id "ENSG00000154767"; transcript_id "G5690.5";
chr3	PacBio	exon	14148814	14148948	.	-	.	gene_id "ENSG00000154767"; transcript_id "G5690.5";
chr3	PacBio	exon	14152335	14152416	.	-	.	gene_id "ENSG00000154767"; transcript_id "G5690.5";
chr3	PacBio	exon	14156335	14156495	.	-	.	gene_id "ENSG00000154767"; transcript_id "G5690.5";
chr3	PacBio	exon	14158011	14158892	.	-	.	gene_id "ENSG00000154767"; transcript_id "G5690.5";
chr3	PacBio	exon	14159741	14159830	.	-	.	gene_id "ENSG00000154767"; transcript_id "G5690.5";
chr3	PacBio	exon	14164813	14164933	.	-	.	gene_id "ENSG00000154767"; transcript_id "G5690.5";
chr3	PacBio	exon	14165428	14165585	.	-	.	gene_id "ENSG00000154767"; transcript_id "G5690.5";
chr3	PacBio	exon	14167169	14167253	.	-	.	gene_id "ENSG00000154767"; transcript_id "G5690.5";
chr3	PacBio	exon	14168257	14168380	.	-	.	gene_id "ENSG00000154767"; transcript_id "G5690.5";
chr3	PacBio	exon	14170438	14170550	.	-	.	gene_id "ENSG00000154767"; transcript_id "G5690.5";
chr3	PacBio	exon	14172867	14173062	.	-	.	gene_id "ENSG00000154767"; transcript_id "G5690.5";
chr3	PacBio	exon	14178466	14178653	.	-	.	gene_id "ENSG00000154767"; transcript_id "G5690.5";
chr3	PacBio	CDS	14145941	14146159	.	-	.	gene_id "ENSG00000154767"; transcript_id "G5690.5";
chr3	PacBio	CDS	14147290	14147379	.	-	.	gene_id "ENSG00000154767"; transcript_id "G5690.5";
chr3	PacBio	CDS	14147908	14148001	.	-	.	gene_id "ENSG00000154767"; transcript_id "G5690.5";
chr3	PacBio	CDS	14148562	14148731	.	-	.	gene_id "ENSG00000154767"; transcript_id "G5690.5";
chr3	PacBio	CDS	14148814	14148948	.	-	.	gene_id "ENSG00000154767"; transcript_id "G5690.5";
chr3	PacBio	CDS	14152335	14152416	.	-	.	gene_id "ENSG00000154767"; transcript_id "G5690.5";
chr3	PacBio	CDS	14156335	14156495	.	-	.	gene_id "ENSG00000154767"; transcript_id "G5690.5";
chr3	PacBio	CDS	14158011	14158892	.	-	.	gene_id "ENSG00000154767"; transcript_id "G5690.5";
chr3	PacBio	CDS	14159741	14159830	.	-	.	gene_id "ENSG00000154767"; transcript_id "G5690.5";
chr3	PacBio	CDS	14164813	14164933	.	-	.	gene_id "ENSG00000154767"; transcript_id "G5690.5";
chr3	PacBio	CDS	14165428	14165585	.	-	.	gene_id "ENSG00000154767"; transcript_id "G5690.5";
chr3	PacBio	CDS	14167169	14167253	.	-	.	gene_id "ENSG00000154767"; transcript_id "G5690.5";
chr3	PacBio	CDS	14168257	14168380	.	-	.	gene_id "ENSG00000154767"; transcript_id "G5690.5";
chr3	PacBio	CDS	14170438	14170550	.	-	.	gene_id "ENSG00000154767"; transcript_id "G5690.5";
chr3	PacBio	CDS	14172867	14173062	.	-	.	gene_id "ENSG00000154767"; transcript_id "G5690.5";
chr3	PacBio	CDS	14178466	14178568	.	-	.	gene_id "ENSG00000154767"; transcript_id "G5690.5";
chr3	PacBio	transcript	14145995	14178601	.	-	.	gene_id "ENSG00000154767"; transcript_id "G5690.6";
chr3	PacBio	exon	14145995	14146159	.	-	.	gene_id "ENSG00000154767"; transcript_id "G5690.6";
chr3	PacBio	exon	14147290	14147379	.	-	.	gene_id "ENSG00000154767"; transcript_id "G5690.6";
chr3	PacBio	exon	14147908	14148001	.	-	.	gene_id "ENSG00000154767"; transcript_id "G5690.6";
chr3	PacBio	exon	14148562	14148731	.	-	.	gene_id "ENSG00000154767"; transcript_id "G5690.6";
chr3	PacBio	exon	14148814	14148948	.	-	.	gene_id "ENSG00000154767"; transcript_id "G5690.6";
chr3	PacBio	exon	14152335	14152416	.	-	.	gene_id "ENSG00000154767"; transcript_id "G5690.6";
chr3	PacBio	exon	14156335	14156495	.	-	.	gene_id "ENSG00000154767"; transcript_id "G5690.6";
chr3	PacBio	exon	14158011	14158892	.	-	.	gene_id "ENSG00000154767"; transcript_id "G5690.6";
chr3	PacBio	exon	14159741	14159830	.	-	.	gene_id "ENSG00000154767"; transcript_id "G5690.6";
chr3	PacBio	exon	14164813	14164933	.	-	.	gene_id "ENSG00000154767"; transcript_id "G5690.6";
chr3	PacBio	exon	14165428	14165585	.	-	.	gene_id "ENSG00000154767"; transcript_id "G5690.6";
chr3	PacBio	exon	14167169	14167253	.	-	.	gene_id "ENSG00000154767"; transcript_id "G5690.6";
chr3	PacBio	exon	14168257	14168380	.	-	.	gene_id "ENSG00000154767"; transcript_id "G5690.6";
chr3	PacBio	exon	14170438	14170550	.	-	.	gene_id "ENSG00000154767"; transcript_id "G5690.6";
chr3	PacBio	exon	14172867	14173062	.	-	.	gene_id "ENSG00000154767"; transcript_id "G5690.6";
chr3	PacBio	exon	14178466	14178601	.	-	.	gene_id "ENSG00000154767"; transcript_id "G5690.6";
chr3	PacBio	CDS	14145995	14146159	.	-	.	gene_id "ENSG00000154767"; transcript_id "G5690.6";
chr3	PacBio	CDS	14147290	14147379	.	-	.	gene_id "ENSG00000154767"; transcript_id "G5690.6";
chr3	PacBio	CDS	14147908	14148001	.	-	.	gene_id "ENSG00000154767"; transcript_id "G5690.6";
chr3	PacBio	CDS	14148562	14148731	.	-	.	gene_id "ENSG00000154767"; transcript_id "G5690.6";
chr3	PacBio	CDS	14148814	14148948	.	-	.	gene_id "ENSG00000154767"; transcript_id "G5690.6";
chr3	PacBio	CDS	14152335	14152416	.	-	.	gene_id "ENSG00000154767"; transcript_id "G5690.6";
chr3	PacBio	CDS	14156335	14156495	.	-	.	gene_id "ENSG00000154767"; transcript_id "G5690.6";
chr3	PacBio	CDS	14158011	14158892	.	-	.	gene_id "ENSG00000154767"; transcript_id "G5690.6";
chr3	PacBio	CDS	14159741	14159830	.	-	.	gene_id "ENSG00000154767"; transcript_id "G5690.6";
chr3	PacBio	CDS	14164813	14164933	.	-	.	gene_id "ENSG00000154767"; transcript_id "G5690.6";
chr3	PacBio	CDS	14165428	14165585	.	-	.	gene_id "ENSG00000154767"; transcript_id "G5690.6";
chr3	PacBio	CDS	14167169	14167253	.	-	.	gene_id "ENSG00000154767"; transcript_id "G5690.6";
chr3	PacBio	CDS	14168257	14168380	.	-	.	gene_id "ENSG00000154767"; transcript_id "G5690.6";
chr3	PacBio	CDS	14170438	14170550	.	-	.	gene_id "ENSG00000154767"; transcript_id "G5690.6";
chr3	PacBio	CDS	14172867	14173062	.	-	.	gene_id "ENSG00000154767"; transcript_id "G5690.6";
chr3	PacBio	CDS	14178466	14178568	.	-	.	gene_id "ENSG00000154767"; transcript_id "G5690.6";
chr3	PacBio	transcript	14147565	14178619	.	-	.	gene_id "ENSG00000154767"; transcript_id "G5690.7";
chr3	PacBio	exon	14147565	14148001	.	-	.	gene_id "ENSG00000154767"; transcript_id "G5690.7";
chr3	PacBio	exon	14148562	14148731	.	-	.	gene_id "ENSG00000154767"; transcript_id "G5690.7";
chr3	PacBio	exon	14148814	14148948	.	-	.	gene_id "ENSG00000154767"; transcript_id "G5690.7";
chr3	PacBio	exon	14152335	14152416	.	-	.	gene_id "ENSG00000154767"; transcript_id "G5690.7";
chr3	PacBio	exon	14156335	14156495	.	-	.	gene_id "ENSG00000154767"; transcript_id "G5690.7";
chr3	PacBio	exon	14158011	14158892	.	-	.	gene_id "ENSG00000154767"; transcript_id "G5690.7";
chr3	PacBio	exon	14159741	14159830	.	-	.	gene_id "ENSG00000154767"; transcript_id "G5690.7";
chr3	PacBio	exon	14164813	14164933	.	-	.	gene_id "ENSG00000154767"; transcript_id "G5690.7";
chr3	PacBio	exon	14165428	14165585	.	-	.	gene_id "ENSG00000154767"; transcript_id "G5690.7";
chr3	PacBio	exon	14167169	14167253	.	-	.	gene_id "ENSG00000154767"; transcript_id "G5690.7";
chr3	PacBio	exon	14168257	14168380	.	-	.	gene_id "ENSG00000154767"; transcript_id "G5690.7";
chr3	PacBio	exon	14170438	14170550	.	-	.	gene_id "ENSG00000154767"; transcript_id "G5690.7";
chr3	PacBio	exon	14172867	14173062	.	-	.	gene_id "ENSG00000154767"; transcript_id "G5690.7";
chr3	PacBio	exon	14178466	14178619	.	-	.	gene_id "ENSG00000154767"; transcript_id "G5690.7";
chr3	PacBio	CDS	14147791	14148001	.	-	.	gene_id "ENSG00000154767"; transcript_id "G5690.7";
chr3	PacBio	CDS	14148562	14148731	.	-	.	gene_id "ENSG00000154767"; transcript_id "G5690.7";
chr3	PacBio	CDS	14148814	14148948	.	-	.	gene_id "ENSG00000154767"; transcript_id "G5690.7";
chr3	PacBio	CDS	14152335	14152416	.	-	.	gene_id "ENSG00000154767"; transcript_id "G5690.7";
chr3	PacBio	CDS	14156335	14156495	.	-	.	gene_id "ENSG00000154767"; transcript_id "G5690.7";
chr3	PacBio	CDS	14158011	14158892	.	-	.	gene_id "ENSG00000154767"; transcript_id "G5690.7";
chr3	PacBio	CDS	14159741	14159830	.	-	.	gene_id "ENSG00000154767"; transcript_id "G5690.7";
chr3	PacBio	CDS	14164813	14164933	.	-	.	gene_id "ENSG00000154767"; transcript_id "G5690.7";
chr3	PacBio	CDS	14165428	14165585	.	-	.	gene_id "ENSG00000154767"; transcript_id "G5690.7";
chr3	PacBio	CDS	14167169	14167253	.	-	.	gene_id "ENSG00000154767"; transcript_id "G5690.7";
chr3	PacBio	CDS	14168257	14168380	.	-	.	gene_id "ENSG00000154767"; transcript_id "G5690.7";
chr3	PacBio	CDS	14170438	14170550	.	-	.	gene_id "ENSG00000154767"; transcript_id "G5690.7";
chr3	PacBio	CDS	14172867	14173062	.	-	.	gene_id "ENSG00000154767"; transcript_id "G5690.7";
chr3	PacBio	CDS	14178466	14178568	.	-	.	gene_id "ENSG00000154767"; transcript_id "G5690.7";
chr3	PacBio	transcript	14147920	14178643	.	-	.	gene_id "ENSG00000154767"; transcript_id "G5690.8";
chr3	PacBio	exon	14147920	14148001	.	-	.	gene_id "ENSG00000154767"; transcript_id "G5690.8";
chr3	PacBio	exon	14148562	14148731	.	-	.	gene_id "ENSG00000154767"; transcript_id "G5690.8";
chr3	PacBio	exon	14148814	14148948	.	-	.	gene_id "ENSG00000154767"; transcript_id "G5690.8";
chr3	PacBio	exon	14152335	14152416	.	-	.	gene_id "ENSG00000154767"; transcript_id "G5690.8";
chr3	PacBio	exon	14156335	14156495	.	-	.	gene_id "ENSG00000154767"; transcript_id "G5690.8";
chr3	PacBio	exon	14158011	14158892	.	-	.	gene_id "ENSG00000154767"; transcript_id "G5690.8";
chr3	PacBio	exon	14159741	14159830	.	-	.	gene_id "ENSG00000154767"; transcript_id "G5690.8";
chr3	PacBio	exon	14164813	14164933	.	-	.	gene_id "ENSG00000154767"; transcript_id "G5690.8";
chr3	PacBio	exon	14165428	14165585	.	-	.	gene_id "ENSG00000154767"; transcript_id "G5690.8";
chr3	PacBio	exon	14167169	14167253	.	-	.	gene_id "ENSG00000154767"; transcript_id "G5690.8";
chr3	PacBio	exon	14168257	14168380	.	-	.	gene_id "ENSG00000154767"; transcript_id "G5690.8";
chr3	PacBio	exon	14170438	14170550	.	-	.	gene_id "ENSG00000154767"; transcript_id "G5690.8";
chr3	PacBio	exon	14172867	14173062	.	-	.	gene_id "ENSG00000154767"; transcript_id "G5690.8";
chr3	PacBio	exon	14178466	14178643	.	-	.	gene_id "ENSG00000154767"; transcript_id "G5690.8";
chr3	PacBio	CDS	14147920	14148001	.	-	.	gene_id "ENSG00000154767"; transcript_id "G5690.8";
chr3	PacBio	CDS	14148562	14148731	.	-	.	gene_id "ENSG00000154767"; transcript_id "G5690.8";
chr3	PacBio	CDS	14148814	14148948	.	-	.	gene_id "ENSG00000154767"; transcript_id "G5690.8";
chr3	PacBio	CDS	14152335	14152416	.	-	.	gene_id "ENSG00000154767"; transcript_id "G5690.8";
chr3	PacBio	CDS	14156335	14156495	.	-	.	gene_id "ENSG00000154767"; transcript_id "G5690.8";
chr3	PacBio	CDS	14158011	14158892	.	-	.	gene_id "ENSG00000154767"; transcript_id "G5690.8";
chr3	PacBio	CDS	14159741	14159830	.	-	.	gene_id "ENSG00000154767"; transcript_id "G5690.8";
chr3	PacBio	CDS	14164813	14164933	.	-	.	gene_id "ENSG00000154767"; transcript_id "G5690.8";
chr3	PacBio	CDS	14165428	14165585	.	-	.	gene_id "ENSG00000154767"; transcript_id "G5690.8";
chr3	PacBio	CDS	14167169	14167253	.	-	.	gene_id "ENSG00000154767"; transcript_id "G5690.8";
chr3	PacBio	CDS	14168257	14168380	.	-	.	gene_id "ENSG00000154767"; transcript_id "G5690.8";
chr3	PacBio	CDS	14170438	14170550	.	-	.	gene_id "ENSG00000154767"; transcript_id "G5690.8";
chr3	PacBio	CDS	14172867	14173062	.	-	.	gene_id "ENSG00000154767"; transcript_id "G5690.8";
chr3	PacBio	CDS	14178466	14178568	.	-	.	gene_id "ENSG00000154767"; transcript_id "G5690.8";
chr3	PacBio	transcript	14156041	14178601	.	-	.	gene_id "ENSG00000154767"; transcript_id "G5690.9";
chr3	PacBio	exon	14156041	14158892	.	-	.	gene_id "ENSG00000154767"; transcript_id "G5690.9";
chr3	PacBio	exon	14159741	14159830	.	-	.	gene_id "ENSG00000154767"; transcript_id "G5690.9";
chr3	PacBio	exon	14164813	14164933	.	-	.	gene_id "ENSG00000154767"; transcript_id "G5690.9";
chr3	PacBio	exon	14165428	14165585	.	-	.	gene_id "ENSG00000154767"; transcript_id "G5690.9";
chr3	PacBio	exon	14167169	14167253	.	-	.	gene_id "ENSG00000154767"; transcript_id "G5690.9";
chr3	PacBio	exon	14168257	14168380	.	-	.	gene_id "ENSG00000154767"; transcript_id "G5690.9";
chr3	PacBio	exon	14170438	14170550	.	-	.	gene_id "ENSG00000154767"; transcript_id "G5690.9";
chr3	PacBio	exon	14172867	14173062	.	-	.	gene_id "ENSG00000154767"; transcript_id "G5690.9";
chr3	PacBio	exon	14178466	14178601	.	-	.	gene_id "ENSG00000154767"; transcript_id "G5690.9";
chr3	PacBio	CDS	14157906	14158892	.	-	.	gene_id "ENSG00000154767"; transcript_id "G5690.9";
chr3	PacBio	CDS	14159741	14159830	.	-	.	gene_id "ENSG00000154767"; transcript_id "G5690.9";
chr3	PacBio	CDS	14164813	14164933	.	-	.	gene_id "ENSG00000154767"; transcript_id "G5690.9";
chr3	PacBio	CDS	14165428	14165585	.	-	.	gene_id "ENSG00000154767"; transcript_id "G5690.9";
chr3	PacBio	CDS	14167169	14167253	.	-	.	gene_id "ENSG00000154767"; transcript_id "G5690.9";
chr3	PacBio	CDS	14168257	14168380	.	-	.	gene_id "ENSG00000154767"; transcript_id "G5690.9";
chr3	PacBio	CDS	14170438	14170550	.	-	.	gene_id "ENSG00000154767"; transcript_id "G5690.9";
chr3	PacBio	CDS	14172867	14173062	.	-	.	gene_id "ENSG00000154767"; transcript_id "G5690.9";
chr3	PacBio	CDS	14178466	14178568	.	-	.	gene_id "ENSG00000154767"; transcript_id "G5690.9";
chr3	PacBio	transcript	14175353	14178619	.	-	.	gene_id "ENSG00000154767"; transcript_id "G5690.10";
chr3	PacBio	exon	14175353	14178619	.	-	.	gene_id "ENSG00000154767"; transcript_id "G5690.10";
chr3	PacBio	CDS	14177820	14178122	.	-	.	gene_id "ENSG00000154767"; transcript_id "G5690.10";
chr3	PacBio	transcript	14402577	14489347	.	+	.	gene_id "ENSG00000131389"; transcript_id "G5691.1";
chr3	PacBio	exon	14402577	14402847	.	+	.	gene_id "ENSG00000131389"; transcript_id "G5691.1";
chr3	PacBio	exon	14416412	14416453	.	+	.	gene_id "ENSG00000131389"; transcript_id "G5691.1";
chr3	PacBio	exon	14443624	14443863	.	+	.	gene_id "ENSG00000131389"; transcript_id "G5691.1";
chr3	PacBio	exon	14445717	14445851	.	+	.	gene_id "ENSG00000131389"; transcript_id "G5691.1";
chr3	PacBio	exon	14447582	14447816	.	+	.	gene_id "ENSG00000131389"; transcript_id "G5691.1";
chr3	PacBio	exon	14457950	14458082	.	+	.	gene_id "ENSG00000131389"; transcript_id "G5691.1";
chr3	PacBio	exon	14466516	14466650	.	+	.	gene_id "ENSG00000131389"; transcript_id "G5691.1";
chr3	PacBio	exon	14467853	14467956	.	+	.	gene_id "ENSG00000131389"; transcript_id "G5691.1";
chr3	PacBio	exon	14468088	14468212	.	+	.	gene_id "ENSG00000131389"; transcript_id "G5691.1";
chr3	PacBio	exon	14472205	14472317	.	+	.	gene_id "ENSG00000131389"; transcript_id "G5691.1";
chr3	PacBio	exon	14477205	14477342	.	+	.	gene_id "ENSG00000131389"; transcript_id "G5691.1";
chr3	PacBio	exon	14478466	14478568	.	+	.	gene_id "ENSG00000131389"; transcript_id "G5691.1";
chr3	PacBio	exon	14479085	14479185	.	+	.	gene_id "ENSG00000131389"; transcript_id "G5691.1";
chr3	PacBio	exon	14481671	14481841	.	+	.	gene_id "ENSG00000131389"; transcript_id "G5691.1";
chr3	PacBio	exon	14484867	14489347	.	+	.	gene_id "ENSG00000131389"; transcript_id "G5691.1";
chr3	PacBio	CDS	14443635	14443863	.	+	.	gene_id "ENSG00000131389"; transcript_id "G5691.1";
chr3	PacBio	CDS	14445717	14445851	.	+	.	gene_id "ENSG00000131389"; transcript_id "G5691.1";
chr3	PacBio	CDS	14447582	14447816	.	+	.	gene_id "ENSG00000131389"; transcript_id "G5691.1";
chr3	PacBio	CDS	14457950	14458082	.	+	.	gene_id "ENSG00000131389"; transcript_id "G5691.1";
chr3	PacBio	CDS	14466516	14466650	.	+	.	gene_id "ENSG00000131389"; transcript_id "G5691.1";
chr3	PacBio	CDS	14467853	14467956	.	+	.	gene_id "ENSG00000131389"; transcript_id "G5691.1";
chr3	PacBio	CDS	14468088	14468212	.	+	.	gene_id "ENSG00000131389"; transcript_id "G5691.1";
chr3	PacBio	CDS	14472205	14472317	.	+	.	gene_id "ENSG00000131389"; transcript_id "G5691.1";
chr3	PacBio	CDS	14477205	14477342	.	+	.	gene_id "ENSG00000131389"; transcript_id "G5691.1";
chr3	PacBio	CDS	14478466	14478568	.	+	.	gene_id "ENSG00000131389"; transcript_id "G5691.1";
chr3	PacBio	CDS	14479085	14479185	.	+	.	gene_id "ENSG00000131389"; transcript_id "G5691.1";
chr3	PacBio	CDS	14481671	14481841	.	+	.	gene_id "ENSG00000131389"; transcript_id "G5691.1";
chr3	PacBio	CDS	14484867	14485007	.	+	.	gene_id "ENSG00000131389"; transcript_id "G5691.1";
chr3	PacBio	transcript	14402584	14485363	.	+	.	gene_id "ENSG00000131389"; transcript_id "G5691.2";
chr3	PacBio	exon	14402584	14402847	.	+	.	gene_id "ENSG00000131389"; transcript_id "G5691.2";
chr3	PacBio	exon	14416412	14416453	.	+	.	gene_id "ENSG00000131389"; transcript_id "G5691.2";
chr3	PacBio	exon	14443624	14443863	.	+	.	gene_id "ENSG00000131389"; transcript_id "G5691.2";
chr3	PacBio	exon	14445717	14445851	.	+	.	gene_id "ENSG00000131389"; transcript_id "G5691.2";
chr3	PacBio	exon	14447582	14447816	.	+	.	gene_id "ENSG00000131389"; transcript_id "G5691.2";
chr3	PacBio	exon	14457950	14458082	.	+	.	gene_id "ENSG00000131389"; transcript_id "G5691.2";
chr3	PacBio	exon	14466516	14466650	.	+	.	gene_id "ENSG00000131389"; transcript_id "G5691.2";
chr3	PacBio	exon	14467853	14467956	.	+	.	gene_id "ENSG00000131389"; transcript_id "G5691.2";
chr3	PacBio	exon	14468088	14468212	.	+	.	gene_id "ENSG00000131389"; transcript_id "G5691.2";
chr3	PacBio	exon	14472205	14472317	.	+	.	gene_id "ENSG00000131389"; transcript_id "G5691.2";
chr3	PacBio	exon	14477205	14477342	.	+	.	gene_id "ENSG00000131389"; transcript_id "G5691.2";
chr3	PacBio	exon	14478466	14478568	.	+	.	gene_id "ENSG00000131389"; transcript_id "G5691.2";
chr3	PacBio	exon	14479085	14479185	.	+	.	gene_id "ENSG00000131389"; transcript_id "G5691.2";
chr3	PacBio	exon	14481671	14481841	.	+	.	gene_id "ENSG00000131389"; transcript_id "G5691.2";
chr3	PacBio	exon	14484867	14485363	.	+	.	gene_id "ENSG00000131389"; transcript_id "G5691.2";
chr3	PacBio	CDS	14443635	14443863	.	+	.	gene_id "ENSG00000131389"; transcript_id "G5691.2";
chr3	PacBio	CDS	14445717	14445851	.	+	.	gene_id "ENSG00000131389"; transcript_id "G5691.2";
chr3	PacBio	CDS	14447582	14447816	.	+	.	gene_id "ENSG00000131389"; transcript_id "G5691.2";
chr3	PacBio	CDS	14457950	14458082	.	+	.	gene_id "ENSG00000131389"; transcript_id "G5691.2";
chr3	PacBio	CDS	14466516	14466650	.	+	.	gene_id "ENSG00000131389"; transcript_id "G5691.2";
chr3	PacBio	CDS	14467853	14467956	.	+	.	gene_id "ENSG00000131389"; transcript_id "G5691.2";
chr3	PacBio	CDS	14468088	14468212	.	+	.	gene_id "ENSG00000131389"; transcript_id "G5691.2";
chr3	PacBio	CDS	14472205	14472317	.	+	.	gene_id "ENSG00000131389"; transcript_id "G5691.2";
chr3	PacBio	CDS	14477205	14477342	.	+	.	gene_id "ENSG00000131389"; transcript_id "G5691.2";
chr3	PacBio	CDS	14478466	14478568	.	+	.	gene_id "ENSG00000131389"; transcript_id "G5691.2";
chr3	PacBio	CDS	14479085	14479185	.	+	.	gene_id "ENSG00000131389"; transcript_id "G5691.2";
chr3	PacBio	CDS	14481671	14481841	.	+	.	gene_id "ENSG00000131389"; transcript_id "G5691.2";
chr3	PacBio	CDS	14484867	14485007	.	+	.	gene_id "ENSG00000131389"; transcript_id "G5691.2";
chr3	PacBio	transcript	14402621	14485300	.	+	.	gene_id "ENSG00000131389"; transcript_id "G5691.3";
chr3	PacBio	exon	14402621	14402847	.	+	.	gene_id "ENSG00000131389"; transcript_id "G5691.3";
chr3	PacBio	exon	14416412	14416453	.	+	.	gene_id "ENSG00000131389"; transcript_id "G5691.3";
chr3	PacBio	exon	14443624	14443863	.	+	.	gene_id "ENSG00000131389"; transcript_id "G5691.3";
chr3	PacBio	exon	14445717	14445851	.	+	.	gene_id "ENSG00000131389"; transcript_id "G5691.3";
chr3	PacBio	exon	14447582	14447816	.	+	.	gene_id "ENSG00000131389"; transcript_id "G5691.3";
chr3	PacBio	exon	14457950	14458082	.	+	.	gene_id "ENSG00000131389"; transcript_id "G5691.3";
chr3	PacBio	exon	14466516	14466650	.	+	.	gene_id "ENSG00000131389"; transcript_id "G5691.3";
chr3	PacBio	exon	14467853	14467956	.	+	.	gene_id "ENSG00000131389"; transcript_id "G5691.3";
chr3	PacBio	exon	14468088	14468212	.	+	.	gene_id "ENSG00000131389"; transcript_id "G5691.3";
chr3	PacBio	exon	14472205	14472317	.	+	.	gene_id "ENSG00000131389"; transcript_id "G5691.3";
chr3	PacBio	exon	14477205	14477342	.	+	.	gene_id "ENSG00000131389"; transcript_id "G5691.3";
chr3	PacBio	exon	14478466	14479185	.	+	.	gene_id "ENSG00000131389"; transcript_id "G5691.3";
chr3	PacBio	exon	14481671	14481841	.	+	.	gene_id "ENSG00000131389"; transcript_id "G5691.3";
chr3	PacBio	exon	14484867	14485300	.	+	.	gene_id "ENSG00000131389"; transcript_id "G5691.3";
chr3	PacBio	CDS	14443635	14443863	.	+	.	gene_id "ENSG00000131389"; transcript_id "G5691.3";
chr3	PacBio	CDS	14445717	14445851	.	+	.	gene_id "ENSG00000131389"; transcript_id "G5691.3";
chr3	PacBio	CDS	14447582	14447816	.	+	.	gene_id "ENSG00000131389"; transcript_id "G5691.3";
chr3	PacBio	CDS	14457950	14458082	.	+	.	gene_id "ENSG00000131389"; transcript_id "G5691.3";
chr3	PacBio	CDS	14466516	14466650	.	+	.	gene_id "ENSG00000131389"; transcript_id "G5691.3";
chr3	PacBio	CDS	14467853	14467956	.	+	.	gene_id "ENSG00000131389"; transcript_id "G5691.3";
chr3	PacBio	CDS	14468088	14468212	.	+	.	gene_id "ENSG00000131389"; transcript_id "G5691.3";
chr3	PacBio	CDS	14472205	14472317	.	+	.	gene_id "ENSG00000131389"; transcript_id "G5691.3";
chr3	PacBio	CDS	14477205	14477342	.	+	.	gene_id "ENSG00000131389"; transcript_id "G5691.3";
chr3	PacBio	CDS	14478466	14478627	.	+	.	gene_id "ENSG00000131389"; transcript_id "G5691.3";
chr3	PacBio	transcript	14651734	14672653	.	+	.	gene_id "ENSG00000154781"; transcript_id "G5692.1";
chr3	PacBio	exon	14651734	14651878	.	+	.	gene_id "ENSG00000154781"; transcript_id "G5692.1";
chr3	PacBio	exon	14654426	14654530	.	+	.	gene_id "ENSG00000154781"; transcript_id "G5692.1";
chr3	PacBio	exon	14655529	14655629	.	+	.	gene_id "ENSG00000154781"; transcript_id "G5692.1";
chr3	PacBio	exon	14658871	14658929	.	+	.	gene_id "ENSG00000154781"; transcript_id "G5692.1";
chr3	PacBio	exon	14661530	14661707	.	+	.	gene_id "ENSG00000154781"; transcript_id "G5692.1";
chr3	PacBio	exon	14665028	14665123	.	+	.	gene_id "ENSG00000154781"; transcript_id "G5692.1";
chr3	PacBio	exon	14666805	14666947	.	+	.	gene_id "ENSG00000154781"; transcript_id "G5692.1";
chr3	PacBio	exon	14667424	14667518	.	+	.	gene_id "ENSG00000154781"; transcript_id "G5692.1";
chr3	PacBio	exon	14668049	14668181	.	+	.	gene_id "ENSG00000154781"; transcript_id "G5692.1";
chr3	PacBio	exon	14669934	14670086	.	+	.	gene_id "ENSG00000154781"; transcript_id "G5692.1";
chr3	PacBio	exon	14670896	14672653	.	+	.	gene_id "ENSG00000154781"; transcript_id "G5692.1";
chr3	PacBio	CDS	14651837	14651878	.	+	.	gene_id "ENSG00000154781"; transcript_id "G5692.1";
chr3	PacBio	CDS	14654426	14654530	.	+	.	gene_id "ENSG00000154781"; transcript_id "G5692.1";
chr3	PacBio	CDS	14655529	14655629	.	+	.	gene_id "ENSG00000154781"; transcript_id "G5692.1";
chr3	PacBio	CDS	14658871	14658929	.	+	.	gene_id "ENSG00000154781"; transcript_id "G5692.1";
chr3	PacBio	CDS	14661530	14661707	.	+	.	gene_id "ENSG00000154781"; transcript_id "G5692.1";
chr3	PacBio	CDS	14665028	14665123	.	+	.	gene_id "ENSG00000154781"; transcript_id "G5692.1";
chr3	PacBio	CDS	14666805	14666947	.	+	.	gene_id "ENSG00000154781"; transcript_id "G5692.1";
chr3	PacBio	CDS	14667424	14667518	.	+	.	gene_id "ENSG00000154781"; transcript_id "G5692.1";
chr3	PacBio	CDS	14668049	14668181	.	+	.	gene_id "ENSG00000154781"; transcript_id "G5692.1";
chr3	PacBio	CDS	14669934	14670086	.	+	.	gene_id "ENSG00000154781"; transcript_id "G5692.1";
chr3	PacBio	CDS	14670896	14671194	.	+	.	gene_id "ENSG00000154781"; transcript_id "G5692.1";
chr3	PacBio	transcript	14651762	14668062	.	+	.	gene_id "ENSG00000154781"; transcript_id "G5692.3";
chr3	PacBio	exon	14651762	14651878	.	+	.	gene_id "ENSG00000154781"; transcript_id "G5692.3";
chr3	PacBio	exon	14654426	14654530	.	+	.	gene_id "ENSG00000154781"; transcript_id "G5692.3";
chr3	PacBio	exon	14655529	14655629	.	+	.	gene_id "ENSG00000154781"; transcript_id "G5692.3";
chr3	PacBio	exon	14658871	14658929	.	+	.	gene_id "ENSG00000154781"; transcript_id "G5692.3";
chr3	PacBio	exon	14661530	14661707	.	+	.	gene_id "ENSG00000154781"; transcript_id "G5692.3";
chr3	PacBio	exon	14665028	14665123	.	+	.	gene_id "ENSG00000154781"; transcript_id "G5692.3";
chr3	PacBio	exon	14666805	14668062	.	+	.	gene_id "ENSG00000154781"; transcript_id "G5692.3";
chr3	PacBio	CDS	14651837	14651878	.	+	.	gene_id "ENSG00000154781"; transcript_id "G5692.3";
chr3	PacBio	CDS	14654426	14654530	.	+	.	gene_id "ENSG00000154781"; transcript_id "G5692.3";
chr3	PacBio	CDS	14655529	14655629	.	+	.	gene_id "ENSG00000154781"; transcript_id "G5692.3";
chr3	PacBio	CDS	14658871	14658929	.	+	.	gene_id "ENSG00000154781"; transcript_id "G5692.3";
chr3	PacBio	CDS	14661530	14661707	.	+	.	gene_id "ENSG00000154781"; transcript_id "G5692.3";
chr3	PacBio	CDS	14665028	14665123	.	+	.	gene_id "ENSG00000154781"; transcript_id "G5692.3";
chr3	PacBio	CDS	14666805	14666988	.	+	.	gene_id "ENSG00000154781"; transcript_id "G5692.3";
chr3	PacBio	transcript	14651762	14668166	.	+	.	gene_id "ENSG00000154781"; transcript_id "G5692.2";
chr3	PacBio	exon	14651762	14651878	.	+	.	gene_id "ENSG00000154781"; transcript_id "G5692.2";
chr3	PacBio	exon	14654426	14654530	.	+	.	gene_id "ENSG00000154781"; transcript_id "G5692.2";
chr3	PacBio	exon	14655529	14655629	.	+	.	gene_id "ENSG00000154781"; transcript_id "G5692.2";
chr3	PacBio	exon	14658871	14658929	.	+	.	gene_id "ENSG00000154781"; transcript_id "G5692.2";
chr3	PacBio	exon	14661530	14661707	.	+	.	gene_id "ENSG00000154781"; transcript_id "G5692.2";
chr3	PacBio	exon	14665028	14665123	.	+	.	gene_id "ENSG00000154781"; transcript_id "G5692.2";
chr3	PacBio	exon	14666805	14666947	.	+	.	gene_id "ENSG00000154781"; transcript_id "G5692.2";
chr3	PacBio	exon	14667424	14667518	.	+	.	gene_id "ENSG00000154781"; transcript_id "G5692.2";
chr3	PacBio	exon	14668049	14668166	.	+	.	gene_id "ENSG00000154781"; transcript_id "G5692.2";
chr3	PacBio	CDS	14651837	14651878	.	+	.	gene_id "ENSG00000154781"; transcript_id "G5692.2";
chr3	PacBio	CDS	14654426	14654530	.	+	.	gene_id "ENSG00000154781"; transcript_id "G5692.2";
chr3	PacBio	CDS	14655529	14655629	.	+	.	gene_id "ENSG00000154781"; transcript_id "G5692.2";
chr3	PacBio	CDS	14658871	14658929	.	+	.	gene_id "ENSG00000154781"; transcript_id "G5692.2";
chr3	PacBio	CDS	14661530	14661707	.	+	.	gene_id "ENSG00000154781"; transcript_id "G5692.2";
chr3	PacBio	CDS	14665028	14665123	.	+	.	gene_id "ENSG00000154781"; transcript_id "G5692.2";
chr3	PacBio	CDS	14666805	14666947	.	+	.	gene_id "ENSG00000154781"; transcript_id "G5692.2";
chr3	PacBio	CDS	14667424	14667518	.	+	.	gene_id "ENSG00000154781"; transcript_id "G5692.2";
chr3	PacBio	CDS	14668049	14668165	.	+	.	gene_id "ENSG00000154781"; transcript_id "G5692.2";
chr3	PacBio	transcript	14651762	14668166	.	+	.	gene_id "ENSG00000154781"; transcript_id "G5692.4";
chr3	PacBio	exon	14651762	14651878	.	+	.	gene_id "ENSG00000154781"; transcript_id "G5692.4";
chr3	PacBio	exon	14654426	14654530	.	+	.	gene_id "ENSG00000154781"; transcript_id "G5692.4";
chr3	PacBio	exon	14655529	14655629	.	+	.	gene_id "ENSG00000154781"; transcript_id "G5692.4";
chr3	PacBio	exon	14658871	14658929	.	+	.	gene_id "ENSG00000154781"; transcript_id "G5692.4";
chr3	PacBio	exon	14661530	14661707	.	+	.	gene_id "ENSG00000154781"; transcript_id "G5692.4";
chr3	PacBio	exon	14665028	14665123	.	+	.	gene_id "ENSG00000154781"; transcript_id "G5692.4";
chr3	PacBio	exon	14666805	14668166	.	+	.	gene_id "ENSG00000154781"; transcript_id "G5692.4";
chr3	PacBio	CDS	14651837	14651878	.	+	.	gene_id "ENSG00000154781"; transcript_id "G5692.4";
chr3	PacBio	CDS	14654426	14654530	.	+	.	gene_id "ENSG00000154781"; transcript_id "G5692.4";
chr3	PacBio	CDS	14655529	14655629	.	+	.	gene_id "ENSG00000154781"; transcript_id "G5692.4";
chr3	PacBio	CDS	14658871	14658929	.	+	.	gene_id "ENSG00000154781"; transcript_id "G5692.4";
chr3	PacBio	CDS	14661530	14661707	.	+	.	gene_id "ENSG00000154781"; transcript_id "G5692.4";
chr3	PacBio	CDS	14665028	14665123	.	+	.	gene_id "ENSG00000154781"; transcript_id "G5692.4";
chr3	PacBio	CDS	14666805	14666988	.	+	.	gene_id "ENSG00000154781"; transcript_id "G5692.4";
chr3	PacBio	transcript	14651762	14672646	.	+	.	gene_id "ENSG00000154781"; transcript_id "G5692.5";
chr3	PacBio	exon	14651762	14651878	.	+	.	gene_id "ENSG00000154781"; transcript_id "G5692.5";
chr3	PacBio	exon	14654426	14654530	.	+	.	gene_id "ENSG00000154781"; transcript_id "G5692.5";
chr3	PacBio	exon	14655529	14655629	.	+	.	gene_id "ENSG00000154781"; transcript_id "G5692.5";
chr3	PacBio	exon	14658871	14658929	.	+	.	gene_id "ENSG00000154781"; transcript_id "G5692.5";
chr3	PacBio	exon	14661530	14661707	.	+	.	gene_id "ENSG00000154781"; transcript_id "G5692.5";
chr3	PacBio	exon	14665028	14665123	.	+	.	gene_id "ENSG00000154781"; transcript_id "G5692.5";
chr3	PacBio	exon	14666805	14668181	.	+	.	gene_id "ENSG00000154781"; transcript_id "G5692.5";
chr3	PacBio	exon	14669934	14670086	.	+	.	gene_id "ENSG00000154781"; transcript_id "G5692.5";
chr3	PacBio	exon	14670896	14672646	.	+	.	gene_id "ENSG00000154781"; transcript_id "G5692.5";
chr3	PacBio	CDS	14651837	14651878	.	+	.	gene_id "ENSG00000154781"; transcript_id "G5692.5";
chr3	PacBio	CDS	14654426	14654530	.	+	.	gene_id "ENSG00000154781"; transcript_id "G5692.5";
chr3	PacBio	CDS	14655529	14655629	.	+	.	gene_id "ENSG00000154781"; transcript_id "G5692.5";
chr3	PacBio	CDS	14658871	14658929	.	+	.	gene_id "ENSG00000154781"; transcript_id "G5692.5";
chr3	PacBio	CDS	14661530	14661707	.	+	.	gene_id "ENSG00000154781"; transcript_id "G5692.5";
chr3	PacBio	CDS	14665028	14665123	.	+	.	gene_id "ENSG00000154781"; transcript_id "G5692.5";
chr3	PacBio	CDS	14666805	14666988	.	+	.	gene_id "ENSG00000154781"; transcript_id "G5692.5";
chr3	PacBio	transcript	14651770	14671205	.	+	.	gene_id "ENSG00000154781"; transcript_id "G5692.6";
chr3	PacBio	exon	14651770	14651878	.	+	.	gene_id "ENSG00000154781"; transcript_id "G5692.6";
chr3	PacBio	exon	14654426	14654530	.	+	.	gene_id "ENSG00000154781"; transcript_id "G5692.6";
chr3	PacBio	exon	14655529	14655629	.	+	.	gene_id "ENSG00000154781"; transcript_id "G5692.6";
chr3	PacBio	exon	14658871	14658929	.	+	.	gene_id "ENSG00000154781"; transcript_id "G5692.6";
chr3	PacBio	exon	14661530	14661707	.	+	.	gene_id "ENSG00000154781"; transcript_id "G5692.6";
chr3	PacBio	exon	14665028	14665123	.	+	.	gene_id "ENSG00000154781"; transcript_id "G5692.6";
chr3	PacBio	exon	14666805	14666947	.	+	.	gene_id "ENSG00000154781"; transcript_id "G5692.6";
chr3	PacBio	exon	14667424	14667518	.	+	.	gene_id "ENSG00000154781"; transcript_id "G5692.6";
chr3	PacBio	exon	14668049	14668181	.	+	.	gene_id "ENSG00000154781"; transcript_id "G5692.6";
chr3	PacBio	exon	14669934	14670086	.	+	.	gene_id "ENSG00000154781"; transcript_id "G5692.6";
chr3	PacBio	exon	14670896	14671205	.	+	.	gene_id "ENSG00000154781"; transcript_id "G5692.6";
chr3	PacBio	CDS	14651837	14651878	.	+	.	gene_id "ENSG00000154781"; transcript_id "G5692.6";
chr3	PacBio	CDS	14654426	14654530	.	+	.	gene_id "ENSG00000154781"; transcript_id "G5692.6";
chr3	PacBio	CDS	14655529	14655629	.	+	.	gene_id "ENSG00000154781"; transcript_id "G5692.6";
chr3	PacBio	CDS	14658871	14658929	.	+	.	gene_id "ENSG00000154781"; transcript_id "G5692.6";
chr3	PacBio	CDS	14661530	14661707	.	+	.	gene_id "ENSG00000154781"; transcript_id "G5692.6";
chr3	PacBio	CDS	14665028	14665123	.	+	.	gene_id "ENSG00000154781"; transcript_id "G5692.6";
chr3	PacBio	CDS	14666805	14666947	.	+	.	gene_id "ENSG00000154781"; transcript_id "G5692.6";
chr3	PacBio	CDS	14667424	14667518	.	+	.	gene_id "ENSG00000154781"; transcript_id "G5692.6";
chr3	PacBio	CDS	14668049	14668181	.	+	.	gene_id "ENSG00000154781"; transcript_id "G5692.6";
chr3	PacBio	CDS	14669934	14670086	.	+	.	gene_id "ENSG00000154781"; transcript_id "G5692.6";
chr3	PacBio	CDS	14670896	14671194	.	+	.	gene_id "ENSG00000154781"; transcript_id "G5692.6";
chr3	PacBio	transcript	14651773	14668062	.	+	.	gene_id "ENSG00000154781"; transcript_id "G5692.7";
chr3	PacBio	exon	14651773	14651878	.	+	.	gene_id "ENSG00000154781"; transcript_id "G5692.7";
chr3	PacBio	exon	14654426	14654530	.	+	.	gene_id "ENSG00000154781"; transcript_id "G5692.7";
chr3	PacBio	exon	14655529	14655629	.	+	.	gene_id "ENSG00000154781"; transcript_id "G5692.7";
chr3	PacBio	exon	14658871	14658929	.	+	.	gene_id "ENSG00000154781"; transcript_id "G5692.7";
chr3	PacBio	exon	14661530	14661707	.	+	.	gene_id "ENSG00000154781"; transcript_id "G5692.7";
chr3	PacBio	exon	14665028	14665123	.	+	.	gene_id "ENSG00000154781"; transcript_id "G5692.7";
chr3	PacBio	exon	14666805	14666947	.	+	.	gene_id "ENSG00000154781"; transcript_id "G5692.7";
chr3	PacBio	exon	14667424	14667518	.	+	.	gene_id "ENSG00000154781"; transcript_id "G5692.7";
chr3	PacBio	exon	14668049	14668062	.	+	.	gene_id "ENSG00000154781"; transcript_id "G5692.7";
chr3	PacBio	CDS	14651837	14651878	.	+	.	gene_id "ENSG00000154781"; transcript_id "G5692.7";
chr3	PacBio	CDS	14654426	14654530	.	+	.	gene_id "ENSG00000154781"; transcript_id "G5692.7";
chr3	PacBio	CDS	14655529	14655629	.	+	.	gene_id "ENSG00000154781"; transcript_id "G5692.7";
chr3	PacBio	CDS	14658871	14658929	.	+	.	gene_id "ENSG00000154781"; transcript_id "G5692.7";
chr3	PacBio	CDS	14661530	14661707	.	+	.	gene_id "ENSG00000154781"; transcript_id "G5692.7";
chr3	PacBio	CDS	14665028	14665123	.	+	.	gene_id "ENSG00000154781"; transcript_id "G5692.7";
chr3	PacBio	CDS	14666805	14666947	.	+	.	gene_id "ENSG00000154781"; transcript_id "G5692.7";
chr3	PacBio	CDS	14667424	14667518	.	+	.	gene_id "ENSG00000154781"; transcript_id "G5692.7";
chr3	PacBio	CDS	14668049	14668060	.	+	.	gene_id "ENSG00000154781"; transcript_id "G5692.7";
chr3	PacBio	transcript	14651773	14668129	.	+	.	gene_id "ENSG00000154781"; transcript_id "G5692.8";
chr3	PacBio	exon	14651773	14651878	.	+	.	gene_id "ENSG00000154781"; transcript_id "G5692.8";
chr3	PacBio	exon	14654426	14654530	.	+	.	gene_id "ENSG00000154781"; transcript_id "G5692.8";
chr3	PacBio	exon	14655529	14655629	.	+	.	gene_id "ENSG00000154781"; transcript_id "G5692.8";
chr3	PacBio	exon	14658871	14658929	.	+	.	gene_id "ENSG00000154781"; transcript_id "G5692.8";
chr3	PacBio	exon	14661530	14665123	.	+	.	gene_id "ENSG00000154781"; transcript_id "G5692.8";
chr3	PacBio	exon	14666805	14666947	.	+	.	gene_id "ENSG00000154781"; transcript_id "G5692.8";
chr3	PacBio	exon	14667424	14667518	.	+	.	gene_id "ENSG00000154781"; transcript_id "G5692.8";
chr3	PacBio	exon	14668049	14668129	.	+	.	gene_id "ENSG00000154781"; transcript_id "G5692.8";
chr3	PacBio	CDS	14651837	14651878	.	+	.	gene_id "ENSG00000154781"; transcript_id "G5692.8";
chr3	PacBio	CDS	14654426	14654530	.	+	.	gene_id "ENSG00000154781"; transcript_id "G5692.8";
chr3	PacBio	CDS	14655529	14655629	.	+	.	gene_id "ENSG00000154781"; transcript_id "G5692.8";
chr3	PacBio	CDS	14658871	14658929	.	+	.	gene_id "ENSG00000154781"; transcript_id "G5692.8";
chr3	PacBio	CDS	14661530	14661828	.	+	.	gene_id "ENSG00000154781"; transcript_id "G5692.8";
chr3	PacBio	transcript	14947549	15043343	.	+	.	gene_id "ENSG00000177463"; transcript_id "G5693.1";
chr3	PacBio	exon	14947549	14947906	.	+	.	gene_id "ENSG00000177463"; transcript_id "G5693.1";
chr3	PacBio	exon	15003876	15003986	.	+	.	gene_id "ENSG00000177463"; transcript_id "G5693.1";
chr3	PacBio	exon	15013589	15013789	.	+	.	gene_id "ENSG00000177463"; transcript_id "G5693.1";
chr3	PacBio	exon	15016152	15016254	.	+	.	gene_id "ENSG00000177463"; transcript_id "G5693.1";
chr3	PacBio	exon	15020753	15020932	.	+	.	gene_id "ENSG00000177463"; transcript_id "G5693.1";
chr3	PacBio	exon	15023200	15023347	.	+	.	gene_id "ENSG00000177463"; transcript_id "G5693.1";
chr3	PacBio	exon	15024115	15024208	.	+	.	gene_id "ENSG00000177463"; transcript_id "G5693.1";
chr3	PacBio	exon	15028586	15028719	.	+	.	gene_id "ENSG00000177463"; transcript_id "G5693.1";
chr3	PacBio	exon	15030275	15030452	.	+	.	gene_id "ENSG00000177463"; transcript_id "G5693.1";
chr3	PacBio	exon	15032379	15032500	.	+	.	gene_id "ENSG00000177463"; transcript_id "G5693.1";
chr3	PacBio	exon	15034670	15034809	.	+	.	gene_id "ENSG00000177463"; transcript_id "G5693.1";
chr3	PacBio	exon	15038000	15038137	.	+	.	gene_id "ENSG00000177463"; transcript_id "G5693.1";
chr3	PacBio	exon	15039122	15039227	.	+	.	gene_id "ENSG00000177463"; transcript_id "G5693.1";
chr3	PacBio	exon	15042834	15043343	.	+	.	gene_id "ENSG00000177463"; transcript_id "G5693.1";
chr3	PacBio	CDS	15003915	15003986	.	+	.	gene_id "ENSG00000177463"; transcript_id "G5693.1";
chr3	PacBio	CDS	15013589	15013789	.	+	.	gene_id "ENSG00000177463"; transcript_id "G5693.1";
chr3	PacBio	CDS	15016152	15016254	.	+	.	gene_id "ENSG00000177463"; transcript_id "G5693.1";
chr3	PacBio	CDS	15020753	15020932	.	+	.	gene_id "ENSG00000177463"; transcript_id "G5693.1";
chr3	PacBio	CDS	15023200	15023347	.	+	.	gene_id "ENSG00000177463"; transcript_id "G5693.1";
chr3	PacBio	CDS	15024115	15024208	.	+	.	gene_id "ENSG00000177463"; transcript_id "G5693.1";
chr3	PacBio	CDS	15028586	15028719	.	+	.	gene_id "ENSG00000177463"; transcript_id "G5693.1";
chr3	PacBio	CDS	15030275	15030452	.	+	.	gene_id "ENSG00000177463"; transcript_id "G5693.1";
chr3	PacBio	CDS	15032379	15032500	.	+	.	gene_id "ENSG00000177463"; transcript_id "G5693.1";
chr3	PacBio	CDS	15034670	15034809	.	+	.	gene_id "ENSG00000177463"; transcript_id "G5693.1";
chr3	PacBio	CDS	15038000	15038137	.	+	.	gene_id "ENSG00000177463"; transcript_id "G5693.1";
chr3	PacBio	CDS	15039122	15039227	.	+	.	gene_id "ENSG00000177463"; transcript_id "G5693.1";
chr3	PacBio	CDS	15042834	15043008	.	+	.	gene_id "ENSG00000177463"; transcript_id "G5693.1";
chr3	PacBio	transcript	15042252	15065315	.	-	.	gene_id "ENSG00000131368"; transcript_id "G5694.1";
chr3	PacBio	exon	15042252	15043022	.	-	.	gene_id "ENSG00000131368"; transcript_id "G5694.1";
chr3	PacBio	exon	15049708	15052633	.	-	.	gene_id "ENSG00000131368"; transcript_id "G5694.1";
chr3	PacBio	exon	15053380	15053467	.	-	.	gene_id "ENSG00000131368"; transcript_id "G5694.1";
chr3	PacBio	exon	15059369	15059475	.	-	.	gene_id "ENSG00000131368"; transcript_id "G5694.1";
chr3	PacBio	exon	15065061	15065315	.	-	.	gene_id "ENSG00000131368"; transcript_id "G5694.1";
chr3	PacBio	CDS	15052441	15052633	.	-	.	gene_id "ENSG00000131368"; transcript_id "G5694.1";
chr3	PacBio	CDS	15053380	15053467	.	-	.	gene_id "ENSG00000131368"; transcript_id "G5694.1";
chr3	PacBio	CDS	15059369	15059475	.	-	.	gene_id "ENSG00000131368"; transcript_id "G5694.1";
chr3	PacBio	CDS	15065061	15065194	.	-	.	gene_id "ENSG00000131368"; transcript_id "G5694.1";
chr3	PacBio	transcript	15042412	15065315	.	-	.	gene_id "ENSG00000131368"; transcript_id "G5694.2";
chr3	PacBio	exon	15042412	15043022	.	-	.	gene_id "ENSG00000131368"; transcript_id "G5694.2";
chr3	PacBio	exon	15049708	15052633	.	-	.	gene_id "ENSG00000131368"; transcript_id "G5694.2";
chr3	PacBio	exon	15053380	15053467	.	-	.	gene_id "ENSG00000131368"; transcript_id "G5694.2";
chr3	PacBio	exon	15059369	15059475	.	-	.	gene_id "ENSG00000131368"; transcript_id "G5694.2";
chr3	PacBio	exon	15065061	15065315	.	-	.	gene_id "ENSG00000131368"; transcript_id "G5694.2";
chr3	PacBio	CDS	15052441	15052633	.	-	.	gene_id "ENSG00000131368"; transcript_id "G5694.2";
chr3	PacBio	CDS	15053380	15053467	.	-	.	gene_id "ENSG00000131368"; transcript_id "G5694.2";
chr3	PacBio	CDS	15059369	15059475	.	-	.	gene_id "ENSG00000131368"; transcript_id "G5694.2";
chr3	PacBio	CDS	15065061	15065194	.	-	.	gene_id "ENSG00000131368"; transcript_id "G5694.2";
chr3	PacBio	transcript	15047315	15049270	.	+	.	gene_id "ENSG00000177463"; transcript_id "G5695.1";
chr3	PacBio	exon	15047315	15049270	.	+	.	gene_id "ENSG00000177463"; transcript_id "G5695.1";
chr3	PacBio	transcript	15050840	15065315	.	-	.	gene_id "ENSG00000131368"; transcript_id "G5694.3";
chr3	PacBio	exon	15050840	15052633	.	-	.	gene_id "ENSG00000131368"; transcript_id "G5694.3";
chr3	PacBio	exon	15053380	15053467	.	-	.	gene_id "ENSG00000131368"; transcript_id "G5694.3";
chr3	PacBio	exon	15059369	15059475	.	-	.	gene_id "ENSG00000131368"; transcript_id "G5694.3";
chr3	PacBio	exon	15065061	15065315	.	-	.	gene_id "ENSG00000131368"; transcript_id "G5694.3";
chr3	PacBio	CDS	15052441	15052633	.	-	.	gene_id "ENSG00000131368"; transcript_id "G5694.3";
chr3	PacBio	CDS	15053380	15053467	.	-	.	gene_id "ENSG00000131368"; transcript_id "G5694.3";
chr3	PacBio	CDS	15059369	15059475	.	-	.	gene_id "ENSG00000131368"; transcript_id "G5694.3";
chr3	PacBio	CDS	15065061	15065194	.	-	.	gene_id "ENSG00000131368"; transcript_id "G5694.3";
chr3	PacBio	transcript	15051204	15065315	.	-	.	gene_id "ENSG00000131368"; transcript_id "G5694.4";
chr3	PacBio	exon	15051204	15052633	.	-	.	gene_id "ENSG00000131368"; transcript_id "G5694.4";
chr3	PacBio	exon	15053380	15053467	.	-	.	gene_id "ENSG00000131368"; transcript_id "G5694.4";
chr3	PacBio	exon	15059369	15059475	.	-	.	gene_id "ENSG00000131368"; transcript_id "G5694.4";
chr3	PacBio	exon	15065061	15065315	.	-	.	gene_id "ENSG00000131368"; transcript_id "G5694.4";
chr3	PacBio	CDS	15052441	15052633	.	-	.	gene_id "ENSG00000131368"; transcript_id "G5694.4";
chr3	PacBio	CDS	15053380	15053467	.	-	.	gene_id "ENSG00000131368"; transcript_id "G5694.4";
chr3	PacBio	CDS	15059369	15059475	.	-	.	gene_id "ENSG00000131368"; transcript_id "G5694.4";
chr3	PacBio	CDS	15065061	15065194	.	-	.	gene_id "ENSG00000131368"; transcript_id "G5694.4";
chr3	PacBio	transcript	15051365	15065302	.	-	.	gene_id "ENSG00000131368"; transcript_id "G5694.5";
chr3	PacBio	exon	15051365	15052633	.	-	.	gene_id "ENSG00000131368"; transcript_id "G5694.5";
chr3	PacBio	exon	15053380	15053467	.	-	.	gene_id "ENSG00000131368"; transcript_id "G5694.5";
chr3	PacBio	exon	15059369	15059475	.	-	.	gene_id "ENSG00000131368"; transcript_id "G5694.5";
chr3	PacBio	exon	15065061	15065302	.	-	.	gene_id "ENSG00000131368"; transcript_id "G5694.5";
chr3	PacBio	CDS	15052441	15052633	.	-	.	gene_id "ENSG00000131368"; transcript_id "G5694.5";
chr3	PacBio	CDS	15053380	15053467	.	-	.	gene_id "ENSG00000131368"; transcript_id "G5694.5";
chr3	PacBio	CDS	15059369	15059475	.	-	.	gene_id "ENSG00000131368"; transcript_id "G5694.5";
chr3	PacBio	CDS	15065061	15065194	.	-	.	gene_id "ENSG00000131368"; transcript_id "G5694.5";
chr3	PacBio	transcript	15052209	15065317	.	-	.	gene_id "ENSG00000131368"; transcript_id "G5694.6";
chr3	PacBio	exon	15052209	15052633	.	-	.	gene_id "ENSG00000131368"; transcript_id "G5694.6";
chr3	PacBio	exon	15053380	15053467	.	-	.	gene_id "ENSG00000131368"; transcript_id "G5694.6";
chr3	PacBio	exon	15059369	15059475	.	-	.	gene_id "ENSG00000131368"; transcript_id "G5694.6";
chr3	PacBio	exon	15065061	15065317	.	-	.	gene_id "ENSG00000131368"; transcript_id "G5694.6";
chr3	PacBio	CDS	15052441	15052633	.	-	.	gene_id "ENSG00000131368"; transcript_id "G5694.6";
chr3	PacBio	CDS	15053380	15053467	.	-	.	gene_id "ENSG00000131368"; transcript_id "G5694.6";
chr3	PacBio	CDS	15059369	15059475	.	-	.	gene_id "ENSG00000131368"; transcript_id "G5694.6";
chr3	PacBio	CDS	15065061	15065194	.	-	.	gene_id "ENSG00000131368"; transcript_id "G5694.6";
chr3	PacBio	transcript	15059048	15065323	.	-	.	gene_id "ENSG00000131368"; transcript_id "G5694.7";
chr3	PacBio	exon	15059048	15065323	.	-	.	gene_id "ENSG00000131368"; transcript_id "G5694.7";
chr3	PacBio	CDS	15061508	15062122	.	-	.	gene_id "ENSG00000131368"; transcript_id "G5694.7";
chr3	PacBio	transcript	15070067	15072403	.	-	.	gene_id "ENSG00000131381"; transcript_id "G5696.1";
chr3	PacBio	exon	15070067	15072403	.	-	.	gene_id "ENSG00000131381"; transcript_id "G5696.1";
chr3	PacBio	transcript	15075657	15099148	.	-	.	gene_id "ENSG00000131381"; transcript_id "G5697.1";
chr3	PacBio	exon	15075657	15075710	.	-	.	gene_id "ENSG00000131381"; transcript_id "G5697.1";
chr3	PacBio	exon	15077062	15077164	.	-	.	gene_id "ENSG00000131381"; transcript_id "G5697.1";
chr3	PacBio	exon	15078075	15078161	.	-	.	gene_id "ENSG00000131381"; transcript_id "G5697.1";
chr3	PacBio	exon	15080732	15080802	.	-	.	gene_id "ENSG00000131381"; transcript_id "G5697.1";
chr3	PacBio	exon	15082367	15082608	.	-	.	gene_id "ENSG00000131381"; transcript_id "G5697.1";
chr3	PacBio	exon	15084735	15084896	.	-	.	gene_id "ENSG00000131381"; transcript_id "G5697.1";
chr3	PacBio	exon	15085000	15085045	.	-	.	gene_id "ENSG00000131381"; transcript_id "G5697.1";
chr3	PacBio	exon	15085861	15085961	.	-	.	gene_id "ENSG00000131381"; transcript_id "G5697.1";
chr3	PacBio	exon	15090399	15090539	.	-	.	gene_id "ENSG00000131381"; transcript_id "G5697.1";
chr3	PacBio	exon	15095973	15096288	.	-	.	gene_id "ENSG00000131381"; transcript_id "G5697.1";
chr3	PacBio	exon	15096535	15096710	.	-	.	gene_id "ENSG00000131381"; transcript_id "G5697.1";
chr3	PacBio	exon	15098119	15098274	.	-	.	gene_id "ENSG00000131381"; transcript_id "G5697.1";
chr3	PacBio	exon	15099035	15099148	.	-	.	gene_id "ENSG00000131381"; transcript_id "G5697.1";
chr3	PacBio	CDS	15075657	15075710	.	-	.	gene_id "ENSG00000131381"; transcript_id "G5697.1";
chr3	PacBio	CDS	15077062	15077164	.	-	.	gene_id "ENSG00000131381"; transcript_id "G5697.1";
chr3	PacBio	CDS	15078075	15078161	.	-	.	gene_id "ENSG00000131381"; transcript_id "G5697.1";
chr3	PacBio	CDS	15080732	15080802	.	-	.	gene_id "ENSG00000131381"; transcript_id "G5697.1";
chr3	PacBio	CDS	15082367	15082608	.	-	.	gene_id "ENSG00000131381"; transcript_id "G5697.1";
chr3	PacBio	CDS	15084735	15084896	.	-	.	gene_id "ENSG00000131381"; transcript_id "G5697.1";
chr3	PacBio	CDS	15085000	15085045	.	-	.	gene_id "ENSG00000131381"; transcript_id "G5697.1";
chr3	PacBio	CDS	15085861	15085961	.	-	.	gene_id "ENSG00000131381"; transcript_id "G5697.1";
chr3	PacBio	CDS	15090399	15090539	.	-	.	gene_id "ENSG00000131381"; transcript_id "G5697.1";
chr3	PacBio	CDS	15095973	15096120	.	-	.	gene_id "ENSG00000131381"; transcript_id "G5697.1";
chr3	PacBio	transcript	15084137	15099141	.	-	.	gene_id "ENSG00000131381"; transcript_id "G5697.2";
chr3	PacBio	exon	15084137	15084896	.	-	.	gene_id "ENSG00000131381"; transcript_id "G5697.2";
chr3	PacBio	exon	15085000	15085045	.	-	.	gene_id "ENSG00000131381"; transcript_id "G5697.2";
chr3	PacBio	exon	15085861	15085961	.	-	.	gene_id "ENSG00000131381"; transcript_id "G5697.2";
chr3	PacBio	exon	15090399	15090539	.	-	.	gene_id "ENSG00000131381"; transcript_id "G5697.2";
chr3	PacBio	exon	15095973	15096288	.	-	.	gene_id "ENSG00000131381"; transcript_id "G5697.2";
chr3	PacBio	exon	15096535	15096710	.	-	.	gene_id "ENSG00000131381"; transcript_id "G5697.2";
chr3	PacBio	exon	15098119	15098274	.	-	.	gene_id "ENSG00000131381"; transcript_id "G5697.2";
chr3	PacBio	exon	15099035	15099141	.	-	.	gene_id "ENSG00000131381"; transcript_id "G5697.2";
chr3	PacBio	CDS	15084727	15084896	.	-	.	gene_id "ENSG00000131381"; transcript_id "G5697.2";
chr3	PacBio	CDS	15085000	15085045	.	-	.	gene_id "ENSG00000131381"; transcript_id "G5697.2";
chr3	PacBio	CDS	15085861	15085961	.	-	.	gene_id "ENSG00000131381"; transcript_id "G5697.2";
chr3	PacBio	CDS	15090399	15090539	.	-	.	gene_id "ENSG00000131381"; transcript_id "G5697.2";
chr3	PacBio	CDS	15095973	15096120	.	-	.	gene_id "ENSG00000131381"; transcript_id "G5697.2";
chr3	PacBio	transcript	15206125	15252302	.	+	.	gene_id "ENSG00000131375"; transcript_id "G5698.1";
chr3	PacBio	exon	15206125	15206597	.	+	.	gene_id "ENSG00000131375"; transcript_id "G5698.1";
chr3	PacBio	exon	15212104	15212212	.	+	.	gene_id "ENSG00000131375"; transcript_id "G5698.1";
chr3	PacBio	exon	15217425	15217582	.	+	.	gene_id "ENSG00000131375"; transcript_id "G5698.1";
chr3	PacBio	exon	15218473	15218540	.	+	.	gene_id "ENSG00000131375"; transcript_id "G5698.1";
chr3	PacBio	exon	15220781	15220981	.	+	.	gene_id "ENSG00000131375"; transcript_id "G5698.1";
chr3	PacBio	exon	15223475	15223561	.	+	.	gene_id "ENSG00000131375"; transcript_id "G5698.1";
chr3	PacBio	exon	15227839	15227965	.	+	.	gene_id "ENSG00000131375"; transcript_id "G5698.1";
chr3	PacBio	exon	15228974	15229059	.	+	.	gene_id "ENSG00000131375"; transcript_id "G5698.1";
chr3	PacBio	exon	15230442	15230535	.	+	.	gene_id "ENSG00000131375"; transcript_id "G5698.1";
chr3	PacBio	exon	15232519	15232665	.	+	.	gene_id "ENSG00000131375"; transcript_id "G5698.1";
chr3	PacBio	exon	15233867	15233973	.	+	.	gene_id "ENSG00000131375"; transcript_id "G5698.1";
chr3	PacBio	exon	15235025	15235145	.	+	.	gene_id "ENSG00000131375"; transcript_id "G5698.1";
chr3	PacBio	exon	15240473	15240617	.	+	.	gene_id "ENSG00000131375"; transcript_id "G5698.1";
chr3	PacBio	exon	15240754	15240853	.	+	.	gene_id "ENSG00000131375"; transcript_id "G5698.1";
chr3	PacBio	exon	15241453	15241588	.	+	.	gene_id "ENSG00000131375"; transcript_id "G5698.1";
chr3	PacBio	exon	15242178	15242253	.	+	.	gene_id "ENSG00000131375"; transcript_id "G5698.1";
chr3	PacBio	exon	15245526	15245671	.	+	.	gene_id "ENSG00000131375"; transcript_id "G5698.1";
chr3	PacBio	exon	15246732	15246794	.	+	.	gene_id "ENSG00000131375"; transcript_id "G5698.1";
chr3	PacBio	exon	15247327	15247457	.	+	.	gene_id "ENSG00000131375"; transcript_id "G5698.1";
chr3	PacBio	exon	15250931	15251023	.	+	.	gene_id "ENSG00000131375"; transcript_id "G5698.1";
chr3	PacBio	exon	15251116	15252302	.	+	.	gene_id "ENSG00000131375"; transcript_id "G5698.1";
chr3	PacBio	CDS	15206496	15206597	.	+	.	gene_id "ENSG00000131375"; transcript_id "G5698.1";
chr3	PacBio	CDS	15212104	15212212	.	+	.	gene_id "ENSG00000131375"; transcript_id "G5698.1";
chr3	PacBio	CDS	15217425	15217582	.	+	.	gene_id "ENSG00000131375"; transcript_id "G5698.1";
chr3	PacBio	CDS	15218473	15218540	.	+	.	gene_id "ENSG00000131375"; transcript_id "G5698.1";
chr3	PacBio	CDS	15220781	15220981	.	+	.	gene_id "ENSG00000131375"; transcript_id "G5698.1";
chr3	PacBio	CDS	15223475	15223561	.	+	.	gene_id "ENSG00000131375"; transcript_id "G5698.1";
chr3	PacBio	CDS	15227839	15227965	.	+	.	gene_id "ENSG00000131375"; transcript_id "G5698.1";
chr3	PacBio	CDS	15228974	15229059	.	+	.	gene_id "ENSG00000131375"; transcript_id "G5698.1";
chr3	PacBio	CDS	15230442	15230535	.	+	.	gene_id "ENSG00000131375"; transcript_id "G5698.1";
chr3	PacBio	CDS	15232519	15232665	.	+	.	gene_id "ENSG00000131375"; transcript_id "G5698.1";
chr3	PacBio	CDS	15233867	15233973	.	+	.	gene_id "ENSG00000131375"; transcript_id "G5698.1";
chr3	PacBio	CDS	15235025	15235145	.	+	.	gene_id "ENSG00000131375"; transcript_id "G5698.1";
chr3	PacBio	CDS	15240473	15240617	.	+	.	gene_id "ENSG00000131375"; transcript_id "G5698.1";
chr3	PacBio	CDS	15240754	15240853	.	+	.	gene_id "ENSG00000131375"; transcript_id "G5698.1";
chr3	PacBio	CDS	15241453	15241588	.	+	.	gene_id "ENSG00000131375"; transcript_id "G5698.1";
chr3	PacBio	CDS	15242178	15242253	.	+	.	gene_id "ENSG00000131375"; transcript_id "G5698.1";
chr3	PacBio	CDS	15245526	15245671	.	+	.	gene_id "ENSG00000131375"; transcript_id "G5698.1";
chr3	PacBio	CDS	15246732	15246794	.	+	.	gene_id "ENSG00000131375"; transcript_id "G5698.1";
chr3	PacBio	CDS	15247327	15247457	.	+	.	gene_id "ENSG00000131375"; transcript_id "G5698.1";
chr3	PacBio	CDS	15250931	15251023	.	+	.	gene_id "ENSG00000131375"; transcript_id "G5698.1";
chr3	PacBio	CDS	15251116	15251260	.	+	.	gene_id "ENSG00000131375"; transcript_id "G5698.1";
chr3	PacBio	transcript	15206154	15251379	.	+	.	gene_id "ENSG00000131375"; transcript_id "G5698.3";
chr3	PacBio	exon	15206154	15206597	.	+	.	gene_id "ENSG00000131375"; transcript_id "G5698.3";
chr3	PacBio	exon	15212104	15212212	.	+	.	gene_id "ENSG00000131375"; transcript_id "G5698.3";
chr3	PacBio	exon	15217425	15217582	.	+	.	gene_id "ENSG00000131375"; transcript_id "G5698.3";
chr3	PacBio	exon	15218473	15218540	.	+	.	gene_id "ENSG00000131375"; transcript_id "G5698.3";
chr3	PacBio	exon	15220781	15220981	.	+	.	gene_id "ENSG00000131375"; transcript_id "G5698.3";
chr3	PacBio	exon	15223475	15223561	.	+	.	gene_id "ENSG00000131375"; transcript_id "G5698.3";
chr3	PacBio	exon	15227839	15227965	.	+	.	gene_id "ENSG00000131375"; transcript_id "G5698.3";
chr3	PacBio	exon	15228974	15229059	.	+	.	gene_id "ENSG00000131375"; transcript_id "G5698.3";
chr3	PacBio	exon	15230442	15230535	.	+	.	gene_id "ENSG00000131375"; transcript_id "G5698.3";
chr3	PacBio	exon	15232519	15232665	.	+	.	gene_id "ENSG00000131375"; transcript_id "G5698.3";
chr3	PacBio	exon	15233867	15233973	.	+	.	gene_id "ENSG00000131375"; transcript_id "G5698.3";
chr3	PacBio	exon	15235025	15235145	.	+	.	gene_id "ENSG00000131375"; transcript_id "G5698.3";
chr3	PacBio	exon	15240473	15240617	.	+	.	gene_id "ENSG00000131375"; transcript_id "G5698.3";
chr3	PacBio	exon	15240754	15240853	.	+	.	gene_id "ENSG00000131375"; transcript_id "G5698.3";
chr3	PacBio	exon	15241453	15241588	.	+	.	gene_id "ENSG00000131375"; transcript_id "G5698.3";
chr3	PacBio	exon	15242178	15242253	.	+	.	gene_id "ENSG00000131375"; transcript_id "G5698.3";
chr3	PacBio	exon	15245526	15245671	.	+	.	gene_id "ENSG00000131375"; transcript_id "G5698.3";
chr3	PacBio	exon	15246732	15246794	.	+	.	gene_id "ENSG00000131375"; transcript_id "G5698.3";
chr3	PacBio	exon	15247327	15247457	.	+	.	gene_id "ENSG00000131375"; transcript_id "G5698.3";
chr3	PacBio	exon	15250931	15251023	.	+	.	gene_id "ENSG00000131375"; transcript_id "G5698.3";
chr3	PacBio	exon	15251116	15251379	.	+	.	gene_id "ENSG00000131375"; transcript_id "G5698.3";
chr3	PacBio	CDS	15206496	15206597	.	+	.	gene_id "ENSG00000131375"; transcript_id "G5698.3";
chr3	PacBio	CDS	15212104	15212212	.	+	.	gene_id "ENSG00000131375"; transcript_id "G5698.3";
chr3	PacBio	CDS	15217425	15217582	.	+	.	gene_id "ENSG00000131375"; transcript_id "G5698.3";
chr3	PacBio	CDS	15218473	15218540	.	+	.	gene_id "ENSG00000131375"; transcript_id "G5698.3";
chr3	PacBio	CDS	15220781	15220981	.	+	.	gene_id "ENSG00000131375"; transcript_id "G5698.3";
chr3	PacBio	CDS	15223475	15223561	.	+	.	gene_id "ENSG00000131375"; transcript_id "G5698.3";
chr3	PacBio	CDS	15227839	15227965	.	+	.	gene_id "ENSG00000131375"; transcript_id "G5698.3";
chr3	PacBio	CDS	15228974	15229059	.	+	.	gene_id "ENSG00000131375"; transcript_id "G5698.3";
chr3	PacBio	CDS	15230442	15230535	.	+	.	gene_id "ENSG00000131375"; transcript_id "G5698.3";
chr3	PacBio	CDS	15232519	15232665	.	+	.	gene_id "ENSG00000131375"; transcript_id "G5698.3";
chr3	PacBio	CDS	15233867	15233973	.	+	.	gene_id "ENSG00000131375"; transcript_id "G5698.3";
chr3	PacBio	CDS	15235025	15235145	.	+	.	gene_id "ENSG00000131375"; transcript_id "G5698.3";
chr3	PacBio	CDS	15240473	15240617	.	+	.	gene_id "ENSG00000131375"; transcript_id "G5698.3";
chr3	PacBio	CDS	15240754	15240853	.	+	.	gene_id "ENSG00000131375"; transcript_id "G5698.3";
chr3	PacBio	CDS	15241453	15241588	.	+	.	gene_id "ENSG00000131375"; transcript_id "G5698.3";
chr3	PacBio	CDS	15242178	15242253	.	+	.	gene_id "ENSG00000131375"; transcript_id "G5698.3";
chr3	PacBio	CDS	15245526	15245671	.	+	.	gene_id "ENSG00000131375"; transcript_id "G5698.3";
chr3	PacBio	CDS	15246732	15246794	.	+	.	gene_id "ENSG00000131375"; transcript_id "G5698.3";
chr3	PacBio	CDS	15247327	15247457	.	+	.	gene_id "ENSG00000131375"; transcript_id "G5698.3";
chr3	PacBio	CDS	15250931	15251023	.	+	.	gene_id "ENSG00000131375"; transcript_id "G5698.3";
chr3	PacBio	CDS	15251116	15251260	.	+	.	gene_id "ENSG00000131375"; transcript_id "G5698.3";
chr3	PacBio	transcript	15206154	15252301	.	+	.	gene_id "ENSG00000131375"; transcript_id "G5698.2";
chr3	PacBio	exon	15206154	15206597	.	+	.	gene_id "ENSG00000131375"; transcript_id "G5698.2";
chr3	PacBio	exon	15210802	15210922	.	+	.	gene_id "ENSG00000131375"; transcript_id "G5698.2";
chr3	PacBio	exon	15212104	15212212	.	+	.	gene_id "ENSG00000131375"; transcript_id "G5698.2";
chr3	PacBio	exon	15217425	15217582	.	+	.	gene_id "ENSG00000131375"; transcript_id "G5698.2";
chr3	PacBio	exon	15218473	15218540	.	+	.	gene_id "ENSG00000131375"; transcript_id "G5698.2";
chr3	PacBio	exon	15220781	15220981	.	+	.	gene_id "ENSG00000131375"; transcript_id "G5698.2";
chr3	PacBio	exon	15223475	15223561	.	+	.	gene_id "ENSG00000131375"; transcript_id "G5698.2";
chr3	PacBio	exon	15227839	15227965	.	+	.	gene_id "ENSG00000131375"; transcript_id "G5698.2";
chr3	PacBio	exon	15228974	15229059	.	+	.	gene_id "ENSG00000131375"; transcript_id "G5698.2";
chr3	PacBio	exon	15230442	15230535	.	+	.	gene_id "ENSG00000131375"; transcript_id "G5698.2";
chr3	PacBio	exon	15232519	15232665	.	+	.	gene_id "ENSG00000131375"; transcript_id "G5698.2";
chr3	PacBio	exon	15233867	15233973	.	+	.	gene_id "ENSG00000131375"; transcript_id "G5698.2";
chr3	PacBio	exon	15235025	15235145	.	+	.	gene_id "ENSG00000131375"; transcript_id "G5698.2";
chr3	PacBio	exon	15240473	15240617	.	+	.	gene_id "ENSG00000131375"; transcript_id "G5698.2";
chr3	PacBio	exon	15240754	15240853	.	+	.	gene_id "ENSG00000131375"; transcript_id "G5698.2";
chr3	PacBio	exon	15241453	15241588	.	+	.	gene_id "ENSG00000131375"; transcript_id "G5698.2";
chr3	PacBio	exon	15242178	15242253	.	+	.	gene_id "ENSG00000131375"; transcript_id "G5698.2";
chr3	PacBio	exon	15245526	15245671	.	+	.	gene_id "ENSG00000131375"; transcript_id "G5698.2";
chr3	PacBio	exon	15246732	15246794	.	+	.	gene_id "ENSG00000131375"; transcript_id "G5698.2";
chr3	PacBio	exon	15247327	15247457	.	+	.	gene_id "ENSG00000131375"; transcript_id "G5698.2";
chr3	PacBio	exon	15250931	15251023	.	+	.	gene_id "ENSG00000131375"; transcript_id "G5698.2";
chr3	PacBio	exon	15251116	15252301	.	+	.	gene_id "ENSG00000131375"; transcript_id "G5698.2";
chr3	PacBio	CDS	15212134	15212212	.	+	.	gene_id "ENSG00000131375"; transcript_id "G5698.2";
chr3	PacBio	CDS	15217425	15217582	.	+	.	gene_id "ENSG00000131375"; transcript_id "G5698.2";
chr3	PacBio	CDS	15218473	15218540	.	+	.	gene_id "ENSG00000131375"; transcript_id "G5698.2";
chr3	PacBio	CDS	15220781	15220981	.	+	.	gene_id "ENSG00000131375"; transcript_id "G5698.2";
chr3	PacBio	CDS	15223475	15223561	.	+	.	gene_id "ENSG00000131375"; transcript_id "G5698.2";
chr3	PacBio	CDS	15227839	15227965	.	+	.	gene_id "ENSG00000131375"; transcript_id "G5698.2";
chr3	PacBio	CDS	15228974	15229059	.	+	.	gene_id "ENSG00000131375"; transcript_id "G5698.2";
chr3	PacBio	CDS	15230442	15230535	.	+	.	gene_id "ENSG00000131375"; transcript_id "G5698.2";
chr3	PacBio	CDS	15232519	15232665	.	+	.	gene_id "ENSG00000131375"; transcript_id "G5698.2";
chr3	PacBio	CDS	15233867	15233973	.	+	.	gene_id "ENSG00000131375"; transcript_id "G5698.2";
chr3	PacBio	CDS	15235025	15235145	.	+	.	gene_id "ENSG00000131375"; transcript_id "G5698.2";
chr3	PacBio	CDS	15240473	15240617	.	+	.	gene_id "ENSG00000131375"; transcript_id "G5698.2";
chr3	PacBio	CDS	15240754	15240853	.	+	.	gene_id "ENSG00000131375"; transcript_id "G5698.2";
chr3	PacBio	CDS	15241453	15241588	.	+	.	gene_id "ENSG00000131375"; transcript_id "G5698.2";
chr3	PacBio	CDS	15242178	15242253	.	+	.	gene_id "ENSG00000131375"; transcript_id "G5698.2";
chr3	PacBio	CDS	15245526	15245671	.	+	.	gene_id "ENSG00000131375"; transcript_id "G5698.2";
chr3	PacBio	CDS	15246732	15246794	.	+	.	gene_id "ENSG00000131375"; transcript_id "G5698.2";
chr3	PacBio	CDS	15247327	15247457	.	+	.	gene_id "ENSG00000131375"; transcript_id "G5698.2";
chr3	PacBio	CDS	15250931	15251023	.	+	.	gene_id "ENSG00000131375"; transcript_id "G5698.2";
chr3	PacBio	CDS	15251116	15251260	.	+	.	gene_id "ENSG00000131375"; transcript_id "G5698.2";
chr3	PacBio	transcript	15206155	15236412	.	+	.	gene_id "ENSG00000131375"; transcript_id "G5698.4";
chr3	PacBio	exon	15206155	15206597	.	+	.	gene_id "ENSG00000131375"; transcript_id "G5698.4";
chr3	PacBio	exon	15212104	15212212	.	+	.	gene_id "ENSG00000131375"; transcript_id "G5698.4";
chr3	PacBio	exon	15217425	15217582	.	+	.	gene_id "ENSG00000131375"; transcript_id "G5698.4";
chr3	PacBio	exon	15218473	15218540	.	+	.	gene_id "ENSG00000131375"; transcript_id "G5698.4";
chr3	PacBio	exon	15220781	15220981	.	+	.	gene_id "ENSG00000131375"; transcript_id "G5698.4";
chr3	PacBio	exon	15223475	15223561	.	+	.	gene_id "ENSG00000131375"; transcript_id "G5698.4";
chr3	PacBio	exon	15227839	15227965	.	+	.	gene_id "ENSG00000131375"; transcript_id "G5698.4";
chr3	PacBio	exon	15228974	15229059	.	+	.	gene_id "ENSG00000131375"; transcript_id "G5698.4";
chr3	PacBio	exon	15230442	15230535	.	+	.	gene_id "ENSG00000131375"; transcript_id "G5698.4";
chr3	PacBio	exon	15232519	15232665	.	+	.	gene_id "ENSG00000131375"; transcript_id "G5698.4";
chr3	PacBio	exon	15233867	15233973	.	+	.	gene_id "ENSG00000131375"; transcript_id "G5698.4";
chr3	PacBio	exon	15235025	15236412	.	+	.	gene_id "ENSG00000131375"; transcript_id "G5698.4";
chr3	PacBio	CDS	15206496	15206597	.	+	.	gene_id "ENSG00000131375"; transcript_id "G5698.4";
chr3	PacBio	CDS	15212104	15212212	.	+	.	gene_id "ENSG00000131375"; transcript_id "G5698.4";
chr3	PacBio	CDS	15217425	15217582	.	+	.	gene_id "ENSG00000131375"; transcript_id "G5698.4";
chr3	PacBio	CDS	15218473	15218540	.	+	.	gene_id "ENSG00000131375"; transcript_id "G5698.4";
chr3	PacBio	CDS	15220781	15220981	.	+	.	gene_id "ENSG00000131375"; transcript_id "G5698.4";
chr3	PacBio	CDS	15223475	15223561	.	+	.	gene_id "ENSG00000131375"; transcript_id "G5698.4";
chr3	PacBio	CDS	15227839	15227965	.	+	.	gene_id "ENSG00000131375"; transcript_id "G5698.4";
chr3	PacBio	CDS	15228974	15229059	.	+	.	gene_id "ENSG00000131375"; transcript_id "G5698.4";
chr3	PacBio	CDS	15230442	15230535	.	+	.	gene_id "ENSG00000131375"; transcript_id "G5698.4";
chr3	PacBio	CDS	15232519	15232665	.	+	.	gene_id "ENSG00000131375"; transcript_id "G5698.4";
chr3	PacBio	CDS	15233867	15233973	.	+	.	gene_id "ENSG00000131375"; transcript_id "G5698.4";
chr3	PacBio	CDS	15235025	15235157	.	+	.	gene_id "ENSG00000131375"; transcript_id "G5698.4";
chr3	PacBio	transcript	15206217	15252303	.	+	.	gene_id "ENSG00000131375"; transcript_id "G5698.6";
chr3	PacBio	exon	15206217	15206597	.	+	.	gene_id "ENSG00000131375"; transcript_id "G5698.6";
chr3	PacBio	exon	15212104	15212212	.	+	.	gene_id "ENSG00000131375"; transcript_id "G5698.6";
chr3	PacBio	exon	15217425	15217582	.	+	.	gene_id "ENSG00000131375"; transcript_id "G5698.6";
chr3	PacBio	exon	15218473	15218540	.	+	.	gene_id "ENSG00000131375"; transcript_id "G5698.6";
chr3	PacBio	exon	15220781	15220981	.	+	.	gene_id "ENSG00000131375"; transcript_id "G5698.6";
chr3	PacBio	exon	15223475	15223561	.	+	.	gene_id "ENSG00000131375"; transcript_id "G5698.6";
chr3	PacBio	exon	15227839	15227965	.	+	.	gene_id "ENSG00000131375"; transcript_id "G5698.6";
chr3	PacBio	exon	15228974	15229059	.	+	.	gene_id "ENSG00000131375"; transcript_id "G5698.6";
chr3	PacBio	exon	15230442	15230535	.	+	.	gene_id "ENSG00000131375"; transcript_id "G5698.6";
chr3	PacBio	exon	15232519	15232665	.	+	.	gene_id "ENSG00000131375"; transcript_id "G5698.6";
chr3	PacBio	exon	15233867	15233973	.	+	.	gene_id "ENSG00000131375"; transcript_id "G5698.6";
chr3	PacBio	exon	15235025	15235145	.	+	.	gene_id "ENSG00000131375"; transcript_id "G5698.6";
chr3	PacBio	exon	15240473	15240617	.	+	.	gene_id "ENSG00000131375"; transcript_id "G5698.6";
chr3	PacBio	exon	15240754	15240853	.	+	.	gene_id "ENSG00000131375"; transcript_id "G5698.6";
chr3	PacBio	exon	15242178	15242253	.	+	.	gene_id "ENSG00000131375"; transcript_id "G5698.6";
chr3	PacBio	exon	15246732	15246794	.	+	.	gene_id "ENSG00000131375"; transcript_id "G5698.6";
chr3	PacBio	exon	15247327	15247457	.	+	.	gene_id "ENSG00000131375"; transcript_id "G5698.6";
chr3	PacBio	exon	15250931	15251023	.	+	.	gene_id "ENSG00000131375"; transcript_id "G5698.6";
chr3	PacBio	exon	15251116	15252303	.	+	.	gene_id "ENSG00000131375"; transcript_id "G5698.6";
chr3	PacBio	CDS	15206496	15206597	.	+	.	gene_id "ENSG00000131375"; transcript_id "G5698.6";
chr3	PacBio	CDS	15212104	15212212	.	+	.	gene_id "ENSG00000131375"; transcript_id "G5698.6";
chr3	PacBio	CDS	15217425	15217582	.	+	.	gene_id "ENSG00000131375"; transcript_id "G5698.6";
chr3	PacBio	CDS	15218473	15218540	.	+	.	gene_id "ENSG00000131375"; transcript_id "G5698.6";
chr3	PacBio	CDS	15220781	15220981	.	+	.	gene_id "ENSG00000131375"; transcript_id "G5698.6";
chr3	PacBio	CDS	15223475	15223561	.	+	.	gene_id "ENSG00000131375"; transcript_id "G5698.6";
chr3	PacBio	CDS	15227839	15227965	.	+	.	gene_id "ENSG00000131375"; transcript_id "G5698.6";
chr3	PacBio	CDS	15228974	15229059	.	+	.	gene_id "ENSG00000131375"; transcript_id "G5698.6";
chr3	PacBio	CDS	15230442	15230535	.	+	.	gene_id "ENSG00000131375"; transcript_id "G5698.6";
chr3	PacBio	CDS	15232519	15232665	.	+	.	gene_id "ENSG00000131375"; transcript_id "G5698.6";
chr3	PacBio	CDS	15233867	15233973	.	+	.	gene_id "ENSG00000131375"; transcript_id "G5698.6";
chr3	PacBio	CDS	15235025	15235145	.	+	.	gene_id "ENSG00000131375"; transcript_id "G5698.6";
chr3	PacBio	CDS	15240473	15240617	.	+	.	gene_id "ENSG00000131375"; transcript_id "G5698.6";
chr3	PacBio	CDS	15240754	15240853	.	+	.	gene_id "ENSG00000131375"; transcript_id "G5698.6";
chr3	PacBio	CDS	15242178	15242253	.	+	.	gene_id "ENSG00000131375"; transcript_id "G5698.6";
chr3	PacBio	CDS	15246732	15246794	.	+	.	gene_id "ENSG00000131375"; transcript_id "G5698.6";
chr3	PacBio	CDS	15247327	15247457	.	+	.	gene_id "ENSG00000131375"; transcript_id "G5698.6";
chr3	PacBio	CDS	15250931	15251023	.	+	.	gene_id "ENSG00000131375"; transcript_id "G5698.6";
chr3	PacBio	CDS	15251116	15251260	.	+	.	gene_id "ENSG00000131375"; transcript_id "G5698.6";
chr3	PacBio	transcript	15206217	15252304	.	+	.	gene_id "ENSG00000131375"; transcript_id "G5698.5";
chr3	PacBio	exon	15206217	15206597	.	+	.	gene_id "ENSG00000131375"; transcript_id "G5698.5";
chr3	PacBio	exon	15212104	15212212	.	+	.	gene_id "ENSG00000131375"; transcript_id "G5698.5";
chr3	PacBio	exon	15217425	15217582	.	+	.	gene_id "ENSG00000131375"; transcript_id "G5698.5";
chr3	PacBio	exon	15218473	15218540	.	+	.	gene_id "ENSG00000131375"; transcript_id "G5698.5";
chr3	PacBio	exon	15220781	15220981	.	+	.	gene_id "ENSG00000131375"; transcript_id "G5698.5";
chr3	PacBio	exon	15223475	15223561	.	+	.	gene_id "ENSG00000131375"; transcript_id "G5698.5";
chr3	PacBio	exon	15227839	15227965	.	+	.	gene_id "ENSG00000131375"; transcript_id "G5698.5";
chr3	PacBio	exon	15228974	15229059	.	+	.	gene_id "ENSG00000131375"; transcript_id "G5698.5";
chr3	PacBio	exon	15230442	15230535	.	+	.	gene_id "ENSG00000131375"; transcript_id "G5698.5";
chr3	PacBio	exon	15232519	15232665	.	+	.	gene_id "ENSG00000131375"; transcript_id "G5698.5";
chr3	PacBio	exon	15233867	15233973	.	+	.	gene_id "ENSG00000131375"; transcript_id "G5698.5";
chr3	PacBio	exon	15235025	15235145	.	+	.	gene_id "ENSG00000131375"; transcript_id "G5698.5";
chr3	PacBio	exon	15240473	15240617	.	+	.	gene_id "ENSG00000131375"; transcript_id "G5698.5";
chr3	PacBio	exon	15240754	15240853	.	+	.	gene_id "ENSG00000131375"; transcript_id "G5698.5";
chr3	PacBio	exon	15242178	15242253	.	+	.	gene_id "ENSG00000131375"; transcript_id "G5698.5";
chr3	PacBio	exon	15245526	15245671	.	+	.	gene_id "ENSG00000131375"; transcript_id "G5698.5";
chr3	PacBio	exon	15246732	15246794	.	+	.	gene_id "ENSG00000131375"; transcript_id "G5698.5";
chr3	PacBio	exon	15247327	15247457	.	+	.	gene_id "ENSG00000131375"; transcript_id "G5698.5";
chr3	PacBio	exon	15250931	15251023	.	+	.	gene_id "ENSG00000131375"; transcript_id "G5698.5";
chr3	PacBio	exon	15251116	15252304	.	+	.	gene_id "ENSG00000131375"; transcript_id "G5698.5";
chr3	PacBio	CDS	15206496	15206597	.	+	.	gene_id "ENSG00000131375"; transcript_id "G5698.5";
chr3	PacBio	CDS	15212104	15212212	.	+	.	gene_id "ENSG00000131375"; transcript_id "G5698.5";
chr3	PacBio	CDS	15217425	15217582	.	+	.	gene_id "ENSG00000131375"; transcript_id "G5698.5";
chr3	PacBio	CDS	15218473	15218540	.	+	.	gene_id "ENSG00000131375"; transcript_id "G5698.5";
chr3	PacBio	CDS	15220781	15220981	.	+	.	gene_id "ENSG00000131375"; transcript_id "G5698.5";
chr3	PacBio	CDS	15223475	15223561	.	+	.	gene_id "ENSG00000131375"; transcript_id "G5698.5";
chr3	PacBio	CDS	15227839	15227965	.	+	.	gene_id "ENSG00000131375"; transcript_id "G5698.5";
chr3	PacBio	CDS	15228974	15229059	.	+	.	gene_id "ENSG00000131375"; transcript_id "G5698.5";
chr3	PacBio	CDS	15230442	15230535	.	+	.	gene_id "ENSG00000131375"; transcript_id "G5698.5";
chr3	PacBio	CDS	15232519	15232665	.	+	.	gene_id "ENSG00000131375"; transcript_id "G5698.5";
chr3	PacBio	CDS	15233867	15233973	.	+	.	gene_id "ENSG00000131375"; transcript_id "G5698.5";
chr3	PacBio	CDS	15235025	15235145	.	+	.	gene_id "ENSG00000131375"; transcript_id "G5698.5";
chr3	PacBio	CDS	15240473	15240617	.	+	.	gene_id "ENSG00000131375"; transcript_id "G5698.5";
chr3	PacBio	CDS	15240754	15240853	.	+	.	gene_id "ENSG00000131375"; transcript_id "G5698.5";
chr3	PacBio	CDS	15242178	15242253	.	+	.	gene_id "ENSG00000131375"; transcript_id "G5698.5";
chr3	PacBio	CDS	15245526	15245579	.	+	.	gene_id "ENSG00000131375"; transcript_id "G5698.5";
chr3	PacBio	transcript	15206219	15251991	.	+	.	gene_id "ENSG00000131375"; transcript_id "G5698.7";
chr3	PacBio	exon	15206219	15206597	.	+	.	gene_id "ENSG00000131375"; transcript_id "G5698.7";
chr3	PacBio	exon	15212104	15212212	.	+	.	gene_id "ENSG00000131375"; transcript_id "G5698.7";
chr3	PacBio	exon	15217425	15217582	.	+	.	gene_id "ENSG00000131375"; transcript_id "G5698.7";
chr3	PacBio	exon	15218473	15218540	.	+	.	gene_id "ENSG00000131375"; transcript_id "G5698.7";
chr3	PacBio	exon	15220781	15220981	.	+	.	gene_id "ENSG00000131375"; transcript_id "G5698.7";
chr3	PacBio	exon	15223475	15223561	.	+	.	gene_id "ENSG00000131375"; transcript_id "G5698.7";
chr3	PacBio	exon	15227839	15227965	.	+	.	gene_id "ENSG00000131375"; transcript_id "G5698.7";
chr3	PacBio	exon	15228974	15229059	.	+	.	gene_id "ENSG00000131375"; transcript_id "G5698.7";
chr3	PacBio	exon	15230442	15230535	.	+	.	gene_id "ENSG00000131375"; transcript_id "G5698.7";
chr3	PacBio	exon	15232519	15232665	.	+	.	gene_id "ENSG00000131375"; transcript_id "G5698.7";
chr3	PacBio	exon	15233867	15233973	.	+	.	gene_id "ENSG00000131375"; transcript_id "G5698.7";
chr3	PacBio	exon	15235025	15235145	.	+	.	gene_id "ENSG00000131375"; transcript_id "G5698.7";
chr3	PacBio	exon	15240473	15240617	.	+	.	gene_id "ENSG00000131375"; transcript_id "G5698.7";
chr3	PacBio	exon	15240754	15240853	.	+	.	gene_id "ENSG00000131375"; transcript_id "G5698.7";
chr3	PacBio	exon	15241453	15241588	.	+	.	gene_id "ENSG00000131375"; transcript_id "G5698.7";
chr3	PacBio	exon	15242178	15242253	.	+	.	gene_id "ENSG00000131375"; transcript_id "G5698.7";
chr3	PacBio	exon	15245526	15245671	.	+	.	gene_id "ENSG00000131375"; transcript_id "G5698.7";
chr3	PacBio	exon	15246732	15246794	.	+	.	gene_id "ENSG00000131375"; transcript_id "G5698.7";
chr3	PacBio	exon	15247327	15247457	.	+	.	gene_id "ENSG00000131375"; transcript_id "G5698.7";
chr3	PacBio	exon	15250931	15251023	.	+	.	gene_id "ENSG00000131375"; transcript_id "G5698.7";
chr3	PacBio	exon	15251116	15251991	.	+	.	gene_id "ENSG00000131375"; transcript_id "G5698.7";
chr3	PacBio	CDS	15206496	15206597	.	+	.	gene_id "ENSG00000131375"; transcript_id "G5698.7";
chr3	PacBio	CDS	15212104	15212212	.	+	.	gene_id "ENSG00000131375"; transcript_id "G5698.7";
chr3	PacBio	CDS	15217425	15217582	.	+	.	gene_id "ENSG00000131375"; transcript_id "G5698.7";
chr3	PacBio	CDS	15218473	15218540	.	+	.	gene_id "ENSG00000131375"; transcript_id "G5698.7";
chr3	PacBio	CDS	15220781	15220981	.	+	.	gene_id "ENSG00000131375"; transcript_id "G5698.7";
chr3	PacBio	CDS	15223475	15223561	.	+	.	gene_id "ENSG00000131375"; transcript_id "G5698.7";
chr3	PacBio	CDS	15227839	15227965	.	+	.	gene_id "ENSG00000131375"; transcript_id "G5698.7";
chr3	PacBio	CDS	15228974	15229059	.	+	.	gene_id "ENSG00000131375"; transcript_id "G5698.7";
chr3	PacBio	CDS	15230442	15230535	.	+	.	gene_id "ENSG00000131375"; transcript_id "G5698.7";
chr3	PacBio	CDS	15232519	15232665	.	+	.	gene_id "ENSG00000131375"; transcript_id "G5698.7";
chr3	PacBio	CDS	15233867	15233973	.	+	.	gene_id "ENSG00000131375"; transcript_id "G5698.7";
chr3	PacBio	CDS	15235025	15235145	.	+	.	gene_id "ENSG00000131375"; transcript_id "G5698.7";
chr3	PacBio	CDS	15240473	15240617	.	+	.	gene_id "ENSG00000131375"; transcript_id "G5698.7";
chr3	PacBio	CDS	15240754	15240853	.	+	.	gene_id "ENSG00000131375"; transcript_id "G5698.7";
chr3	PacBio	CDS	15241453	15241588	.	+	.	gene_id "ENSG00000131375"; transcript_id "G5698.7";
chr3	PacBio	CDS	15242178	15242253	.	+	.	gene_id "ENSG00000131375"; transcript_id "G5698.7";
chr3	PacBio	CDS	15245526	15245671	.	+	.	gene_id "ENSG00000131375"; transcript_id "G5698.7";
chr3	PacBio	CDS	15246732	15246794	.	+	.	gene_id "ENSG00000131375"; transcript_id "G5698.7";
chr3	PacBio	CDS	15247327	15247457	.	+	.	gene_id "ENSG00000131375"; transcript_id "G5698.7";
chr3	PacBio	CDS	15250931	15251023	.	+	.	gene_id "ENSG00000131375"; transcript_id "G5698.7";
chr3	PacBio	CDS	15251116	15251260	.	+	.	gene_id "ENSG00000131375"; transcript_id "G5698.7";
chr3	PacBio	transcript	15206225	15252304	.	+	.	gene_id "ENSG00000131375"; transcript_id "G5698.8";
chr3	PacBio	exon	15206225	15206597	.	+	.	gene_id "ENSG00000131375"; transcript_id "G5698.8";
chr3	PacBio	exon	15212104	15212212	.	+	.	gene_id "ENSG00000131375"; transcript_id "G5698.8";
chr3	PacBio	exon	15217425	15217582	.	+	.	gene_id "ENSG00000131375"; transcript_id "G5698.8";
chr3	PacBio	exon	15218473	15218540	.	+	.	gene_id "ENSG00000131375"; transcript_id "G5698.8";
chr3	PacBio	exon	15220781	15220981	.	+	.	gene_id "ENSG00000131375"; transcript_id "G5698.8";
chr3	PacBio	exon	15223475	15223561	.	+	.	gene_id "ENSG00000131375"; transcript_id "G5698.8";
chr3	PacBio	exon	15227839	15227965	.	+	.	gene_id "ENSG00000131375"; transcript_id "G5698.8";
chr3	PacBio	exon	15228974	15229059	.	+	.	gene_id "ENSG00000131375"; transcript_id "G5698.8";
chr3	PacBio	exon	15230442	15230535	.	+	.	gene_id "ENSG00000131375"; transcript_id "G5698.8";
chr3	PacBio	exon	15232111	15232158	.	+	.	gene_id "ENSG00000131375"; transcript_id "G5698.8";
chr3	PacBio	exon	15232519	15232665	.	+	.	gene_id "ENSG00000131375"; transcript_id "G5698.8";
chr3	PacBio	exon	15233867	15233973	.	+	.	gene_id "ENSG00000131375"; transcript_id "G5698.8";
chr3	PacBio	exon	15235025	15235145	.	+	.	gene_id "ENSG00000131375"; transcript_id "G5698.8";
chr3	PacBio	exon	15240473	15240617	.	+	.	gene_id "ENSG00000131375"; transcript_id "G5698.8";
chr3	PacBio	exon	15240754	15240853	.	+	.	gene_id "ENSG00000131375"; transcript_id "G5698.8";
chr3	PacBio	exon	15241453	15241588	.	+	.	gene_id "ENSG00000131375"; transcript_id "G5698.8";
chr3	PacBio	exon	15242178	15242253	.	+	.	gene_id "ENSG00000131375"; transcript_id "G5698.8";
chr3	PacBio	exon	15245526	15245671	.	+	.	gene_id "ENSG00000131375"; transcript_id "G5698.8";
chr3	PacBio	exon	15246732	15246794	.	+	.	gene_id "ENSG00000131375"; transcript_id "G5698.8";
chr3	PacBio	exon	15247327	15247457	.	+	.	gene_id "ENSG00000131375"; transcript_id "G5698.8";
chr3	PacBio	exon	15250931	15251023	.	+	.	gene_id "ENSG00000131375"; transcript_id "G5698.8";
chr3	PacBio	exon	15251116	15252304	.	+	.	gene_id "ENSG00000131375"; transcript_id "G5698.8";
chr3	PacBio	CDS	15206496	15206597	.	+	.	gene_id "ENSG00000131375"; transcript_id "G5698.8";
chr3	PacBio	CDS	15212104	15212212	.	+	.	gene_id "ENSG00000131375"; transcript_id "G5698.8";
chr3	PacBio	CDS	15217425	15217582	.	+	.	gene_id "ENSG00000131375"; transcript_id "G5698.8";
chr3	PacBio	CDS	15218473	15218540	.	+	.	gene_id "ENSG00000131375"; transcript_id "G5698.8";
chr3	PacBio	CDS	15220781	15220981	.	+	.	gene_id "ENSG00000131375"; transcript_id "G5698.8";
chr3	PacBio	CDS	15223475	15223561	.	+	.	gene_id "ENSG00000131375"; transcript_id "G5698.8";
chr3	PacBio	CDS	15227839	15227965	.	+	.	gene_id "ENSG00000131375"; transcript_id "G5698.8";
chr3	PacBio	CDS	15228974	15229059	.	+	.	gene_id "ENSG00000131375"; transcript_id "G5698.8";
chr3	PacBio	CDS	15230442	15230535	.	+	.	gene_id "ENSG00000131375"; transcript_id "G5698.8";
chr3	PacBio	CDS	15232111	15232158	.	+	.	gene_id "ENSG00000131375"; transcript_id "G5698.8";
chr3	PacBio	CDS	15232519	15232665	.	+	.	gene_id "ENSG00000131375"; transcript_id "G5698.8";
chr3	PacBio	CDS	15233867	15233973	.	+	.	gene_id "ENSG00000131375"; transcript_id "G5698.8";
chr3	PacBio	CDS	15235025	15235145	.	+	.	gene_id "ENSG00000131375"; transcript_id "G5698.8";
chr3	PacBio	CDS	15240473	15240617	.	+	.	gene_id "ENSG00000131375"; transcript_id "G5698.8";
chr3	PacBio	CDS	15240754	15240853	.	+	.	gene_id "ENSG00000131375"; transcript_id "G5698.8";
chr3	PacBio	CDS	15241453	15241588	.	+	.	gene_id "ENSG00000131375"; transcript_id "G5698.8";
chr3	PacBio	CDS	15242178	15242253	.	+	.	gene_id "ENSG00000131375"; transcript_id "G5698.8";
chr3	PacBio	CDS	15245526	15245671	.	+	.	gene_id "ENSG00000131375"; transcript_id "G5698.8";
chr3	PacBio	CDS	15246732	15246794	.	+	.	gene_id "ENSG00000131375"; transcript_id "G5698.8";
chr3	PacBio	CDS	15247327	15247457	.	+	.	gene_id "ENSG00000131375"; transcript_id "G5698.8";
chr3	PacBio	CDS	15250931	15251023	.	+	.	gene_id "ENSG00000131375"; transcript_id "G5698.8";
chr3	PacBio	CDS	15251116	15251260	.	+	.	gene_id "ENSG00000131375"; transcript_id "G5698.8";
chr3	PacBio	transcript	15206230	15220196	.	+	.	gene_id "ENSG00000131375"; transcript_id "G5698.9";
chr3	PacBio	exon	15206230	15206597	.	+	.	gene_id "ENSG00000131375"; transcript_id "G5698.9";
chr3	PacBio	exon	15212104	15212212	.	+	.	gene_id "ENSG00000131375"; transcript_id "G5698.9";
chr3	PacBio	exon	15217425	15217582	.	+	.	gene_id "ENSG00000131375"; transcript_id "G5698.9";
chr3	PacBio	exon	15218473	15220196	.	+	.	gene_id "ENSG00000131375"; transcript_id "G5698.9";
chr3	PacBio	CDS	15206496	15206597	.	+	.	gene_id "ENSG00000131375"; transcript_id "G5698.9";
chr3	PacBio	CDS	15212104	15212212	.	+	.	gene_id "ENSG00000131375"; transcript_id "G5698.9";
chr3	PacBio	CDS	15217425	15217582	.	+	.	gene_id "ENSG00000131375"; transcript_id "G5698.9";
chr3	PacBio	CDS	15218473	15218544	.	+	.	gene_id "ENSG00000131375"; transcript_id "G5698.9";
chr3	PacBio	transcript	15206230	15252298	.	+	.	gene_id "ENSG00000131375"; transcript_id "G5698.10";
chr3	PacBio	exon	15206230	15206597	.	+	.	gene_id "ENSG00000131375"; transcript_id "G5698.10";
chr3	PacBio	exon	15217425	15217582	.	+	.	gene_id "ENSG00000131375"; transcript_id "G5698.10";
chr3	PacBio	exon	15218473	15218540	.	+	.	gene_id "ENSG00000131375"; transcript_id "G5698.10";
chr3	PacBio	exon	15220781	15220981	.	+	.	gene_id "ENSG00000131375"; transcript_id "G5698.10";
chr3	PacBio	exon	15223475	15223561	.	+	.	gene_id "ENSG00000131375"; transcript_id "G5698.10";
chr3	PacBio	exon	15227839	15227965	.	+	.	gene_id "ENSG00000131375"; transcript_id "G5698.10";
chr3	PacBio	exon	15228974	15229059	.	+	.	gene_id "ENSG00000131375"; transcript_id "G5698.10";
chr3	PacBio	exon	15230442	15230535	.	+	.	gene_id "ENSG00000131375"; transcript_id "G5698.10";
chr3	PacBio	exon	15232519	15232665	.	+	.	gene_id "ENSG00000131375"; transcript_id "G5698.10";
chr3	PacBio	exon	15233867	15233973	.	+	.	gene_id "ENSG00000131375"; transcript_id "G5698.10";
chr3	PacBio	exon	15235025	15235145	.	+	.	gene_id "ENSG00000131375"; transcript_id "G5698.10";
chr3	PacBio	exon	15240473	15240617	.	+	.	gene_id "ENSG00000131375"; transcript_id "G5698.10";
chr3	PacBio	exon	15240754	15240853	.	+	.	gene_id "ENSG00000131375"; transcript_id "G5698.10";
chr3	PacBio	exon	15241453	15241588	.	+	.	gene_id "ENSG00000131375"; transcript_id "G5698.10";
chr3	PacBio	exon	15242178	15242253	.	+	.	gene_id "ENSG00000131375"; transcript_id "G5698.10";
chr3	PacBio	exon	15245526	15245671	.	+	.	gene_id "ENSG00000131375"; transcript_id "G5698.10";
chr3	PacBio	exon	15246732	15246794	.	+	.	gene_id "ENSG00000131375"; transcript_id "G5698.10";
chr3	PacBio	exon	15247327	15247457	.	+	.	gene_id "ENSG00000131375"; transcript_id "G5698.10";
chr3	PacBio	exon	15250931	15251023	.	+	.	gene_id "ENSG00000131375"; transcript_id "G5698.10";
chr3	PacBio	exon	15251116	15252298	.	+	.	gene_id "ENSG00000131375"; transcript_id "G5698.10";
chr3	PacBio	CDS	15223515	15223561	.	+	.	gene_id "ENSG00000131375"; transcript_id "G5698.10";
chr3	PacBio	CDS	15227839	15227965	.	+	.	gene_id "ENSG00000131375"; transcript_id "G5698.10";
chr3	PacBio	CDS	15228974	15229059	.	+	.	gene_id "ENSG00000131375"; transcript_id "G5698.10";
chr3	PacBio	CDS	15230442	15230535	.	+	.	gene_id "ENSG00000131375"; transcript_id "G5698.10";
chr3	PacBio	CDS	15232519	15232665	.	+	.	gene_id "ENSG00000131375"; transcript_id "G5698.10";
chr3	PacBio	CDS	15233867	15233973	.	+	.	gene_id "ENSG00000131375"; transcript_id "G5698.10";
chr3	PacBio	CDS	15235025	15235145	.	+	.	gene_id "ENSG00000131375"; transcript_id "G5698.10";
chr3	PacBio	CDS	15240473	15240617	.	+	.	gene_id "ENSG00000131375"; transcript_id "G5698.10";
chr3	PacBio	CDS	15240754	15240853	.	+	.	gene_id "ENSG00000131375"; transcript_id "G5698.10";
chr3	PacBio	CDS	15241453	15241588	.	+	.	gene_id "ENSG00000131375"; transcript_id "G5698.10";
chr3	PacBio	CDS	15242178	15242253	.	+	.	gene_id "ENSG00000131375"; transcript_id "G5698.10";
chr3	PacBio	CDS	15245526	15245671	.	+	.	gene_id "ENSG00000131375"; transcript_id "G5698.10";
chr3	PacBio	CDS	15246732	15246794	.	+	.	gene_id "ENSG00000131375"; transcript_id "G5698.10";
chr3	PacBio	CDS	15247327	15247457	.	+	.	gene_id "ENSG00000131375"; transcript_id "G5698.10";
chr3	PacBio	CDS	15250931	15251023	.	+	.	gene_id "ENSG00000131375"; transcript_id "G5698.10";
chr3	PacBio	CDS	15251116	15251260	.	+	.	gene_id "ENSG00000131375"; transcript_id "G5698.10";
chr3	PacBio	transcript	15206246	15252918	.	+	.	gene_id "ENSG00000131375"; transcript_id "G5698.11";
chr3	PacBio	exon	15206246	15206597	.	+	.	gene_id "ENSG00000131375"; transcript_id "G5698.11";
chr3	PacBio	exon	15212104	15212212	.	+	.	gene_id "ENSG00000131375"; transcript_id "G5698.11";
chr3	PacBio	exon	15217425	15217582	.	+	.	gene_id "ENSG00000131375"; transcript_id "G5698.11";
chr3	PacBio	exon	15218473	15218540	.	+	.	gene_id "ENSG00000131375"; transcript_id "G5698.11";
chr3	PacBio	exon	15220781	15220981	.	+	.	gene_id "ENSG00000131375"; transcript_id "G5698.11";
chr3	PacBio	exon	15223475	15223561	.	+	.	gene_id "ENSG00000131375"; transcript_id "G5698.11";
chr3	PacBio	exon	15227839	15227965	.	+	.	gene_id "ENSG00000131375"; transcript_id "G5698.11";
chr3	PacBio	exon	15228974	15229059	.	+	.	gene_id "ENSG00000131375"; transcript_id "G5698.11";
chr3	PacBio	exon	15230442	15230535	.	+	.	gene_id "ENSG00000131375"; transcript_id "G5698.11";
chr3	PacBio	exon	15232519	15232665	.	+	.	gene_id "ENSG00000131375"; transcript_id "G5698.11";
chr3	PacBio	exon	15233867	15233973	.	+	.	gene_id "ENSG00000131375"; transcript_id "G5698.11";
chr3	PacBio	exon	15235025	15235145	.	+	.	gene_id "ENSG00000131375"; transcript_id "G5698.11";
chr3	PacBio	exon	15240473	15240617	.	+	.	gene_id "ENSG00000131375"; transcript_id "G5698.11";
chr3	PacBio	exon	15240754	15240853	.	+	.	gene_id "ENSG00000131375"; transcript_id "G5698.11";
chr3	PacBio	exon	15241453	15241588	.	+	.	gene_id "ENSG00000131375"; transcript_id "G5698.11";
chr3	PacBio	exon	15242178	15242253	.	+	.	gene_id "ENSG00000131375"; transcript_id "G5698.11";
chr3	PacBio	exon	15245526	15245671	.	+	.	gene_id "ENSG00000131375"; transcript_id "G5698.11";
chr3	PacBio	exon	15246732	15246794	.	+	.	gene_id "ENSG00000131375"; transcript_id "G5698.11";
chr3	PacBio	exon	15247327	15247457	.	+	.	gene_id "ENSG00000131375"; transcript_id "G5698.11";
chr3	PacBio	exon	15250931	15251023	.	+	.	gene_id "ENSG00000131375"; transcript_id "G5698.11";
chr3	PacBio	exon	15251116	15252918	.	+	.	gene_id "ENSG00000131375"; transcript_id "G5698.11";
chr3	PacBio	CDS	15206496	15206597	.	+	.	gene_id "ENSG00000131375"; transcript_id "G5698.11";
chr3	PacBio	CDS	15212104	15212212	.	+	.	gene_id "ENSG00000131375"; transcript_id "G5698.11";
chr3	PacBio	CDS	15217425	15217582	.	+	.	gene_id "ENSG00000131375"; transcript_id "G5698.11";
chr3	PacBio	CDS	15218473	15218540	.	+	.	gene_id "ENSG00000131375"; transcript_id "G5698.11";
chr3	PacBio	CDS	15220781	15220981	.	+	.	gene_id "ENSG00000131375"; transcript_id "G5698.11";
chr3	PacBio	CDS	15223475	15223561	.	+	.	gene_id "ENSG00000131375"; transcript_id "G5698.11";
chr3	PacBio	CDS	15227839	15227965	.	+	.	gene_id "ENSG00000131375"; transcript_id "G5698.11";
chr3	PacBio	CDS	15228974	15229059	.	+	.	gene_id "ENSG00000131375"; transcript_id "G5698.11";
chr3	PacBio	CDS	15230442	15230535	.	+	.	gene_id "ENSG00000131375"; transcript_id "G5698.11";
chr3	PacBio	CDS	15232519	15232665	.	+	.	gene_id "ENSG00000131375"; transcript_id "G5698.11";
chr3	PacBio	CDS	15233867	15233973	.	+	.	gene_id "ENSG00000131375"; transcript_id "G5698.11";
chr3	PacBio	CDS	15235025	15235145	.	+	.	gene_id "ENSG00000131375"; transcript_id "G5698.11";
chr3	PacBio	CDS	15240473	15240617	.	+	.	gene_id "ENSG00000131375"; transcript_id "G5698.11";
chr3	PacBio	CDS	15240754	15240853	.	+	.	gene_id "ENSG00000131375"; transcript_id "G5698.11";
chr3	PacBio	CDS	15241453	15241588	.	+	.	gene_id "ENSG00000131375"; transcript_id "G5698.11";
chr3	PacBio	CDS	15242178	15242253	.	+	.	gene_id "ENSG00000131375"; transcript_id "G5698.11";
chr3	PacBio	CDS	15245526	15245671	.	+	.	gene_id "ENSG00000131375"; transcript_id "G5698.11";
chr3	PacBio	CDS	15246732	15246794	.	+	.	gene_id "ENSG00000131375"; transcript_id "G5698.11";
chr3	PacBio	CDS	15247327	15247457	.	+	.	gene_id "ENSG00000131375"; transcript_id "G5698.11";
chr3	PacBio	CDS	15250931	15251023	.	+	.	gene_id "ENSG00000131375"; transcript_id "G5698.11";
chr3	PacBio	CDS	15251116	15251260	.	+	.	gene_id "ENSG00000131375"; transcript_id "G5698.11";
chr3	PacBio	transcript	15254850	15332618	.	-	.	gene_id "ENSG00000131370"; transcript_id "G5699.1";
chr3	PacBio	exon	15254850	15256303	.	-	.	gene_id "ENSG00000131370"; transcript_id "G5699.1";
chr3	PacBio	exon	15256853	15257113	.	-	.	gene_id "ENSG00000131370"; transcript_id "G5699.1";
chr3	PacBio	exon	15258831	15259050	.	-	.	gene_id "ENSG00000131370"; transcript_id "G5699.1";
chr3	PacBio	exon	15259761	15259803	.	-	.	gene_id "ENSG00000131370"; transcript_id "G5699.1";
chr3	PacBio	exon	15262159	15262289	.	-	.	gene_id "ENSG00000131370"; transcript_id "G5699.1";
chr3	PacBio	exon	15269713	15269877	.	-	.	gene_id "ENSG00000131370"; transcript_id "G5699.1";
chr3	PacBio	exon	15304103	15304231	.	-	.	gene_id "ENSG00000131370"; transcript_id "G5699.1";
chr3	PacBio	exon	15330504	15330566	.	-	.	gene_id "ENSG00000131370"; transcript_id "G5699.1";
chr3	PacBio	exon	15332271	15332618	.	-	.	gene_id "ENSG00000131370"; transcript_id "G5699.1";
chr3	PacBio	CDS	15256086	15256303	.	-	.	gene_id "ENSG00000131370"; transcript_id "G5699.1";
chr3	PacBio	CDS	15256853	15257113	.	-	.	gene_id "ENSG00000131370"; transcript_id "G5699.1";
chr3	PacBio	CDS	15258831	15259050	.	-	.	gene_id "ENSG00000131370"; transcript_id "G5699.1";
chr3	PacBio	CDS	15259761	15259803	.	-	.	gene_id "ENSG00000131370"; transcript_id "G5699.1";
chr3	PacBio	CDS	15262159	15262289	.	-	.	gene_id "ENSG00000131370"; transcript_id "G5699.1";
chr3	PacBio	CDS	15269713	15269877	.	-	.	gene_id "ENSG00000131370"; transcript_id "G5699.1";
chr3	PacBio	CDS	15304103	15304231	.	-	.	gene_id "ENSG00000131370"; transcript_id "G5699.1";
chr3	PacBio	CDS	15330504	15330566	.	-	.	gene_id "ENSG00000131370"; transcript_id "G5699.1";
chr3	PacBio	CDS	15332271	15332408	.	-	.	gene_id "ENSG00000131370"; transcript_id "G5699.1";
chr3	PacBio	transcript	15254853	15271860	.	-	.	gene_id "ENSG00000131370"; transcript_id "G5699.2";
chr3	PacBio	exon	15254853	15256303	.	-	.	gene_id "ENSG00000131370"; transcript_id "G5699.2";
chr3	PacBio	exon	15256853	15257113	.	-	.	gene_id "ENSG00000131370"; transcript_id "G5699.2";
chr3	PacBio	exon	15258831	15259050	.	-	.	gene_id "ENSG00000131370"; transcript_id "G5699.2";
chr3	PacBio	exon	15259761	15259803	.	-	.	gene_id "ENSG00000131370"; transcript_id "G5699.2";
chr3	PacBio	exon	15262159	15262289	.	-	.	gene_id "ENSG00000131370"; transcript_id "G5699.2";
chr3	PacBio	exon	15269713	15269877	.	-	.	gene_id "ENSG00000131370"; transcript_id "G5699.2";
chr3	PacBio	exon	15271756	15271860	.	-	.	gene_id "ENSG00000131370"; transcript_id "G5699.2";
chr3	PacBio	CDS	15256086	15256303	.	-	.	gene_id "ENSG00000131370"; transcript_id "G5699.2";
chr3	PacBio	CDS	15256853	15257113	.	-	.	gene_id "ENSG00000131370"; transcript_id "G5699.2";
chr3	PacBio	CDS	15258831	15259050	.	-	.	gene_id "ENSG00000131370"; transcript_id "G5699.2";
chr3	PacBio	CDS	15259761	15259803	.	-	.	gene_id "ENSG00000131370"; transcript_id "G5699.2";
chr3	PacBio	CDS	15262159	15262289	.	-	.	gene_id "ENSG00000131370"; transcript_id "G5699.2";
chr3	PacBio	CDS	15269713	15269736	.	-	.	gene_id "ENSG00000131370"; transcript_id "G5699.2";
chr3	PacBio	transcript	15254854	15332587	.	-	.	gene_id "ENSG00000131370"; transcript_id "G5699.3";
chr3	PacBio	exon	15254854	15256303	.	-	.	gene_id "ENSG00000131370"; transcript_id "G5699.3";
chr3	PacBio	exon	15256853	15257113	.	-	.	gene_id "ENSG00000131370"; transcript_id "G5699.3";
chr3	PacBio	exon	15258831	15259050	.	-	.	gene_id "ENSG00000131370"; transcript_id "G5699.3";
chr3	PacBio	exon	15259761	15259803	.	-	.	gene_id "ENSG00000131370"; transcript_id "G5699.3";
chr3	PacBio	exon	15262159	15262289	.	-	.	gene_id "ENSG00000131370"; transcript_id "G5699.3";
chr3	PacBio	exon	15304103	15304231	.	-	.	gene_id "ENSG00000131370"; transcript_id "G5699.3";
chr3	PacBio	exon	15330504	15330566	.	-	.	gene_id "ENSG00000131370"; transcript_id "G5699.3";
chr3	PacBio	exon	15332271	15332587	.	-	.	gene_id "ENSG00000131370"; transcript_id "G5699.3";
chr3	PacBio	CDS	15256086	15256303	.	-	.	gene_id "ENSG00000131370"; transcript_id "G5699.3";
chr3	PacBio	CDS	15256853	15257113	.	-	.	gene_id "ENSG00000131370"; transcript_id "G5699.3";
chr3	PacBio	CDS	15258831	15259050	.	-	.	gene_id "ENSG00000131370"; transcript_id "G5699.3";
chr3	PacBio	CDS	15259761	15259803	.	-	.	gene_id "ENSG00000131370"; transcript_id "G5699.3";
chr3	PacBio	CDS	15262159	15262289	.	-	.	gene_id "ENSG00000131370"; transcript_id "G5699.3";
chr3	PacBio	CDS	15304103	15304231	.	-	.	gene_id "ENSG00000131370"; transcript_id "G5699.3";
chr3	PacBio	CDS	15330504	15330566	.	-	.	gene_id "ENSG00000131370"; transcript_id "G5699.3";
chr3	PacBio	CDS	15332271	15332408	.	-	.	gene_id "ENSG00000131370"; transcript_id "G5699.3";
chr3	PacBio	transcript	15254857	15332587	.	-	.	gene_id "ENSG00000131370"; transcript_id "G5699.4";
chr3	PacBio	exon	15254857	15256303	.	-	.	gene_id "ENSG00000131370"; transcript_id "G5699.4";
chr3	PacBio	exon	15256853	15257113	.	-	.	gene_id "ENSG00000131370"; transcript_id "G5699.4";
chr3	PacBio	exon	15258831	15259050	.	-	.	gene_id "ENSG00000131370"; transcript_id "G5699.4";
chr3	PacBio	exon	15259761	15259803	.	-	.	gene_id "ENSG00000131370"; transcript_id "G5699.4";
chr3	PacBio	exon	15262159	15262289	.	-	.	gene_id "ENSG00000131370"; transcript_id "G5699.4";
chr3	PacBio	exon	15269713	15269877	.	-	.	gene_id "ENSG00000131370"; transcript_id "G5699.4";
chr3	PacBio	exon	15330504	15330566	.	-	.	gene_id "ENSG00000131370"; transcript_id "G5699.4";
chr3	PacBio	exon	15332271	15332587	.	-	.	gene_id "ENSG00000131370"; transcript_id "G5699.4";
chr3	PacBio	CDS	15256086	15256303	.	-	.	gene_id "ENSG00000131370"; transcript_id "G5699.4";
chr3	PacBio	CDS	15256853	15257113	.	-	.	gene_id "ENSG00000131370"; transcript_id "G5699.4";
chr3	PacBio	CDS	15258831	15259050	.	-	.	gene_id "ENSG00000131370"; transcript_id "G5699.4";
chr3	PacBio	CDS	15259761	15259803	.	-	.	gene_id "ENSG00000131370"; transcript_id "G5699.4";
chr3	PacBio	CDS	15262159	15262289	.	-	.	gene_id "ENSG00000131370"; transcript_id "G5699.4";
chr3	PacBio	CDS	15269713	15269877	.	-	.	gene_id "ENSG00000131370"; transcript_id "G5699.4";
chr3	PacBio	CDS	15330504	15330566	.	-	.	gene_id "ENSG00000131370"; transcript_id "G5699.4";
chr3	PacBio	CDS	15332271	15332408	.	-	.	gene_id "ENSG00000131370"; transcript_id "G5699.4";
chr3	PacBio	transcript	15254857	15332587	.	-	.	gene_id "ENSG00000131370"; transcript_id "G5699.5";
chr3	PacBio	exon	15254857	15256303	.	-	.	gene_id "ENSG00000131370"; transcript_id "G5699.5";
chr3	PacBio	exon	15258831	15259050	.	-	.	gene_id "ENSG00000131370"; transcript_id "G5699.5";
chr3	PacBio	exon	15259761	15259803	.	-	.	gene_id "ENSG00000131370"; transcript_id "G5699.5";
chr3	PacBio	exon	15262159	15262289	.	-	.	gene_id "ENSG00000131370"; transcript_id "G5699.5";
chr3	PacBio	exon	15269713	15269877	.	-	.	gene_id "ENSG00000131370"; transcript_id "G5699.5";
chr3	PacBio	exon	15304103	15304231	.	-	.	gene_id "ENSG00000131370"; transcript_id "G5699.5";
chr3	PacBio	exon	15330504	15330566	.	-	.	gene_id "ENSG00000131370"; transcript_id "G5699.5";
chr3	PacBio	exon	15332271	15332587	.	-	.	gene_id "ENSG00000131370"; transcript_id "G5699.5";
chr3	PacBio	CDS	15256086	15256303	.	-	.	gene_id "ENSG00000131370"; transcript_id "G5699.5";
chr3	PacBio	CDS	15258831	15259050	.	-	.	gene_id "ENSG00000131370"; transcript_id "G5699.5";
chr3	PacBio	CDS	15259761	15259803	.	-	.	gene_id "ENSG00000131370"; transcript_id "G5699.5";
chr3	PacBio	CDS	15262159	15262289	.	-	.	gene_id "ENSG00000131370"; transcript_id "G5699.5";
chr3	PacBio	CDS	15269713	15269877	.	-	.	gene_id "ENSG00000131370"; transcript_id "G5699.5";
chr3	PacBio	CDS	15304103	15304231	.	-	.	gene_id "ENSG00000131370"; transcript_id "G5699.5";
chr3	PacBio	CDS	15330504	15330566	.	-	.	gene_id "ENSG00000131370"; transcript_id "G5699.5";
chr3	PacBio	CDS	15332271	15332408	.	-	.	gene_id "ENSG00000131370"; transcript_id "G5699.5";
chr3	PacBio	transcript	15255032	15332587	.	-	.	gene_id "ENSG00000131370"; transcript_id "G5699.6";
chr3	PacBio	exon	15255032	15256303	.	-	.	gene_id "ENSG00000131370"; transcript_id "G5699.6";
chr3	PacBio	exon	15256853	15257113	.	-	.	gene_id "ENSG00000131370"; transcript_id "G5699.6";
chr3	PacBio	exon	15258831	15259050	.	-	.	gene_id "ENSG00000131370"; transcript_id "G5699.6";
chr3	PacBio	exon	15259761	15259803	.	-	.	gene_id "ENSG00000131370"; transcript_id "G5699.6";
chr3	PacBio	exon	15262159	15262289	.	-	.	gene_id "ENSG00000131370"; transcript_id "G5699.6";
chr3	PacBio	exon	15269713	15269877	.	-	.	gene_id "ENSG00000131370"; transcript_id "G5699.6";
chr3	PacBio	exon	15304103	15304231	.	-	.	gene_id "ENSG00000131370"; transcript_id "G5699.6";
chr3	PacBio	exon	15330504	15330566	.	-	.	gene_id "ENSG00000131370"; transcript_id "G5699.6";
chr3	PacBio	exon	15332271	15332587	.	-	.	gene_id "ENSG00000131370"; transcript_id "G5699.6";
chr3	PacBio	CDS	15256086	15256303	.	-	.	gene_id "ENSG00000131370"; transcript_id "G5699.6";
chr3	PacBio	CDS	15256853	15257113	.	-	.	gene_id "ENSG00000131370"; transcript_id "G5699.6";
chr3	PacBio	CDS	15258831	15259050	.	-	.	gene_id "ENSG00000131370"; transcript_id "G5699.6";
chr3	PacBio	CDS	15259761	15259803	.	-	.	gene_id "ENSG00000131370"; transcript_id "G5699.6";
chr3	PacBio	CDS	15262159	15262289	.	-	.	gene_id "ENSG00000131370"; transcript_id "G5699.6";
chr3	PacBio	CDS	15269713	15269877	.	-	.	gene_id "ENSG00000131370"; transcript_id "G5699.6";
chr3	PacBio	CDS	15304103	15304231	.	-	.	gene_id "ENSG00000131370"; transcript_id "G5699.6";
chr3	PacBio	CDS	15330504	15330566	.	-	.	gene_id "ENSG00000131370"; transcript_id "G5699.6";
chr3	PacBio	CDS	15332271	15332408	.	-	.	gene_id "ENSG00000131370"; transcript_id "G5699.6";
chr3	PacBio	transcript	15255033	15271868	.	-	.	gene_id "ENSG00000131370"; transcript_id "G5699.7";
chr3	PacBio	exon	15255033	15256303	.	-	.	gene_id "ENSG00000131370"; transcript_id "G5699.7";
chr3	PacBio	exon	15256853	15257113	.	-	.	gene_id "ENSG00000131370"; transcript_id "G5699.7";
chr3	PacBio	exon	15258831	15259050	.	-	.	gene_id "ENSG00000131370"; transcript_id "G5699.7";
chr3	PacBio	exon	15259761	15259803	.	-	.	gene_id "ENSG00000131370"; transcript_id "G5699.7";
chr3	PacBio	exon	15262159	15262289	.	-	.	gene_id "ENSG00000131370"; transcript_id "G5699.7";
chr3	PacBio	exon	15269713	15269877	.	-	.	gene_id "ENSG00000131370"; transcript_id "G5699.7";
chr3	PacBio	exon	15271756	15271868	.	-	.	gene_id "ENSG00000131370"; transcript_id "G5699.7";
chr3	PacBio	CDS	15256086	15256303	.	-	.	gene_id "ENSG00000131370"; transcript_id "G5699.7";
chr3	PacBio	CDS	15256853	15257113	.	-	.	gene_id "ENSG00000131370"; transcript_id "G5699.7";
chr3	PacBio	CDS	15258831	15259050	.	-	.	gene_id "ENSG00000131370"; transcript_id "G5699.7";
chr3	PacBio	CDS	15259761	15259803	.	-	.	gene_id "ENSG00000131370"; transcript_id "G5699.7";
chr3	PacBio	CDS	15262159	15262289	.	-	.	gene_id "ENSG00000131370"; transcript_id "G5699.7";
chr3	PacBio	CDS	15269713	15269736	.	-	.	gene_id "ENSG00000131370"; transcript_id "G5699.7";
chr3	PacBio	transcript	15255590	15332593	.	-	.	gene_id "ENSG00000131370"; transcript_id "G5699.8";
chr3	PacBio	exon	15255590	15256303	.	-	.	gene_id "ENSG00000131370"; transcript_id "G5699.8";
chr3	PacBio	exon	15256853	15257113	.	-	.	gene_id "ENSG00000131370"; transcript_id "G5699.8";
chr3	PacBio	exon	15258831	15259050	.	-	.	gene_id "ENSG00000131370"; transcript_id "G5699.8";
chr3	PacBio	exon	15259761	15259803	.	-	.	gene_id "ENSG00000131370"; transcript_id "G5699.8";
chr3	PacBio	exon	15262159	15262289	.	-	.	gene_id "ENSG00000131370"; transcript_id "G5699.8";
chr3	PacBio	exon	15269713	15269877	.	-	.	gene_id "ENSG00000131370"; transcript_id "G5699.8";
chr3	PacBio	exon	15304103	15304231	.	-	.	gene_id "ENSG00000131370"; transcript_id "G5699.8";
chr3	PacBio	exon	15330504	15330566	.	-	.	gene_id "ENSG00000131370"; transcript_id "G5699.8";
chr3	PacBio	exon	15332271	15332593	.	-	.	gene_id "ENSG00000131370"; transcript_id "G5699.8";
chr3	PacBio	CDS	15256086	15256303	.	-	.	gene_id "ENSG00000131370"; transcript_id "G5699.8";
chr3	PacBio	CDS	15256853	15257113	.	-	.	gene_id "ENSG00000131370"; transcript_id "G5699.8";
chr3	PacBio	CDS	15258831	15259050	.	-	.	gene_id "ENSG00000131370"; transcript_id "G5699.8";
chr3	PacBio	CDS	15259761	15259803	.	-	.	gene_id "ENSG00000131370"; transcript_id "G5699.8";
chr3	PacBio	CDS	15262159	15262289	.	-	.	gene_id "ENSG00000131370"; transcript_id "G5699.8";
chr3	PacBio	CDS	15269713	15269877	.	-	.	gene_id "ENSG00000131370"; transcript_id "G5699.8";
chr3	PacBio	CDS	15304103	15304231	.	-	.	gene_id "ENSG00000131370"; transcript_id "G5699.8";
chr3	PacBio	CDS	15330504	15330566	.	-	.	gene_id "ENSG00000131370"; transcript_id "G5699.8";
chr3	PacBio	CDS	15332271	15332408	.	-	.	gene_id "ENSG00000131370"; transcript_id "G5699.8";
chr3	PacBio	transcript	15255664	15271870	.	-	.	gene_id "ENSG00000131370"; transcript_id "G5699.9";
chr3	PacBio	exon	15255664	15256303	.	-	.	gene_id "ENSG00000131370"; transcript_id "G5699.9";
chr3	PacBio	exon	15256853	15257113	.	-	.	gene_id "ENSG00000131370"; transcript_id "G5699.9";
chr3	PacBio	exon	15258831	15259050	.	-	.	gene_id "ENSG00000131370"; transcript_id "G5699.9";
chr3	PacBio	exon	15259761	15259803	.	-	.	gene_id "ENSG00000131370"; transcript_id "G5699.9";
chr3	PacBio	exon	15262159	15262289	.	-	.	gene_id "ENSG00000131370"; transcript_id "G5699.9";
chr3	PacBio	exon	15269713	15269877	.	-	.	gene_id "ENSG00000131370"; transcript_id "G5699.9";
chr3	PacBio	exon	15271756	15271870	.	-	.	gene_id "ENSG00000131370"; transcript_id "G5699.9";
chr3	PacBio	CDS	15256086	15256303	.	-	.	gene_id "ENSG00000131370"; transcript_id "G5699.9";
chr3	PacBio	CDS	15256853	15257113	.	-	.	gene_id "ENSG00000131370"; transcript_id "G5699.9";
chr3	PacBio	CDS	15258831	15259050	.	-	.	gene_id "ENSG00000131370"; transcript_id "G5699.9";
chr3	PacBio	CDS	15259761	15259803	.	-	.	gene_id "ENSG00000131370"; transcript_id "G5699.9";
chr3	PacBio	CDS	15262159	15262289	.	-	.	gene_id "ENSG00000131370"; transcript_id "G5699.9";
chr3	PacBio	CDS	15269713	15269736	.	-	.	gene_id "ENSG00000131370"; transcript_id "G5699.9";
chr3	PacBio	transcript	15255669	15332582	.	-	.	gene_id "ENSG00000131370"; transcript_id "G5699.10";
chr3	PacBio	exon	15255669	15256303	.	-	.	gene_id "ENSG00000131370"; transcript_id "G5699.10";
chr3	PacBio	exon	15256853	15257113	.	-	.	gene_id "ENSG00000131370"; transcript_id "G5699.10";
chr3	PacBio	exon	15258831	15259050	.	-	.	gene_id "ENSG00000131370"; transcript_id "G5699.10";
chr3	PacBio	exon	15259761	15259803	.	-	.	gene_id "ENSG00000131370"; transcript_id "G5699.10";
chr3	PacBio	exon	15262159	15262289	.	-	.	gene_id "ENSG00000131370"; transcript_id "G5699.10";
chr3	PacBio	exon	15269713	15269877	.	-	.	gene_id "ENSG00000131370"; transcript_id "G5699.10";
chr3	PacBio	exon	15330504	15330566	.	-	.	gene_id "ENSG00000131370"; transcript_id "G5699.10";
chr3	PacBio	exon	15332271	15332582	.	-	.	gene_id "ENSG00000131370"; transcript_id "G5699.10";
chr3	PacBio	CDS	15256086	15256303	.	-	.	gene_id "ENSG00000131370"; transcript_id "G5699.10";
chr3	PacBio	CDS	15256853	15257113	.	-	.	gene_id "ENSG00000131370"; transcript_id "G5699.10";
chr3	PacBio	CDS	15258831	15259050	.	-	.	gene_id "ENSG00000131370"; transcript_id "G5699.10";
chr3	PacBio	CDS	15259761	15259803	.	-	.	gene_id "ENSG00000131370"; transcript_id "G5699.10";
chr3	PacBio	CDS	15262159	15262289	.	-	.	gene_id "ENSG00000131370"; transcript_id "G5699.10";
chr3	PacBio	CDS	15269713	15269877	.	-	.	gene_id "ENSG00000131370"; transcript_id "G5699.10";
chr3	PacBio	CDS	15330504	15330566	.	-	.	gene_id "ENSG00000131370"; transcript_id "G5699.10";
chr3	PacBio	CDS	15332271	15332408	.	-	.	gene_id "ENSG00000131370"; transcript_id "G5699.10";
chr3	PacBio	transcript	15383421	15427526	.	-	.	gene_id "ENSG00000206562"; transcript_id "G5700.1";
chr3	PacBio	exon	15383421	15384187	.	-	.	gene_id "ENSG00000206562"; transcript_id "G5700.1";
chr3	PacBio	exon	15411245	15411437	.	-	.	gene_id "ENSG00000206562"; transcript_id "G5700.1";
chr3	PacBio	exon	15414021	15414162	.	-	.	gene_id "ENSG00000206562"; transcript_id "G5700.1";
chr3	PacBio	exon	15415772	15415942	.	-	.	gene_id "ENSG00000206562"; transcript_id "G5700.1";
chr3	PacBio	exon	15424955	15425089	.	-	.	gene_id "ENSG00000206562"; transcript_id "G5700.1";
chr3	PacBio	exon	15426287	15426635	.	-	.	gene_id "ENSG00000206562"; transcript_id "G5700.1";
chr3	PacBio	exon	15427402	15427526	.	-	.	gene_id "ENSG00000206562"; transcript_id "G5700.1";
chr3	PacBio	CDS	15411256	15411437	.	-	.	gene_id "ENSG00000206562"; transcript_id "G5700.1";
chr3	PacBio	CDS	15414021	15414162	.	-	.	gene_id "ENSG00000206562"; transcript_id "G5700.1";
chr3	PacBio	CDS	15415772	15415942	.	-	.	gene_id "ENSG00000206562"; transcript_id "G5700.1";
chr3	PacBio	CDS	15424955	15425089	.	-	.	gene_id "ENSG00000206562"; transcript_id "G5700.1";
chr3	PacBio	CDS	15426287	15426511	.	-	.	gene_id "ENSG00000206562"; transcript_id "G5700.1";
chr3	PacBio	transcript	15410108	15427546	.	-	.	gene_id "ENSG00000206562"; transcript_id "G5700.2";
chr3	PacBio	exon	15410108	15411437	.	-	.	gene_id "ENSG00000206562"; transcript_id "G5700.2";
chr3	PacBio	exon	15414021	15414162	.	-	.	gene_id "ENSG00000206562"; transcript_id "G5700.2";
chr3	PacBio	exon	15415498	15415583	.	-	.	gene_id "ENSG00000206562"; transcript_id "G5700.2";
chr3	PacBio	exon	15415772	15415942	.	-	.	gene_id "ENSG00000206562"; transcript_id "G5700.2";
chr3	PacBio	exon	15424955	15425089	.	-	.	gene_id "ENSG00000206562"; transcript_id "G5700.2";
chr3	PacBio	exon	15426287	15426635	.	-	.	gene_id "ENSG00000206562"; transcript_id "G5700.2";
chr3	PacBio	exon	15427402	15427546	.	-	.	gene_id "ENSG00000206562"; transcript_id "G5700.2";
chr3	PacBio	CDS	15414156	15414162	.	-	.	gene_id "ENSG00000206562"; transcript_id "G5700.2";
chr3	PacBio	CDS	15415498	15415583	.	-	.	gene_id "ENSG00000206562"; transcript_id "G5700.2";
chr3	PacBio	CDS	15415772	15415942	.	-	.	gene_id "ENSG00000206562"; transcript_id "G5700.2";
chr3	PacBio	CDS	15424955	15425089	.	-	.	gene_id "ENSG00000206562"; transcript_id "G5700.2";
chr3	PacBio	CDS	15426287	15426511	.	-	.	gene_id "ENSG00000206562"; transcript_id "G5700.2";
chr3	PacBio	transcript	15410108	15427546	.	-	.	gene_id "ENSG00000206562"; transcript_id "G5700.3";
chr3	PacBio	exon	15410108	15411437	.	-	.	gene_id "ENSG00000206562"; transcript_id "G5700.3";
chr3	PacBio	exon	15414021	15414162	.	-	.	gene_id "ENSG00000206562"; transcript_id "G5700.3";
chr3	PacBio	exon	15415772	15415942	.	-	.	gene_id "ENSG00000206562"; transcript_id "G5700.3";
chr3	PacBio	exon	15424955	15425089	.	-	.	gene_id "ENSG00000206562"; transcript_id "G5700.3";
chr3	PacBio	exon	15426287	15426635	.	-	.	gene_id "ENSG00000206562"; transcript_id "G5700.3";
chr3	PacBio	exon	15427402	15427546	.	-	.	gene_id "ENSG00000206562"; transcript_id "G5700.3";
chr3	PacBio	CDS	15411256	15411437	.	-	.	gene_id "ENSG00000206562"; transcript_id "G5700.3";
chr3	PacBio	CDS	15414021	15414162	.	-	.	gene_id "ENSG00000206562"; transcript_id "G5700.3";
chr3	PacBio	CDS	15415772	15415942	.	-	.	gene_id "ENSG00000206562"; transcript_id "G5700.3";
chr3	PacBio	CDS	15424955	15425089	.	-	.	gene_id "ENSG00000206562"; transcript_id "G5700.3";
chr3	PacBio	CDS	15426287	15426511	.	-	.	gene_id "ENSG00000206562"; transcript_id "G5700.3";
chr3	PacBio	transcript	15411338	15427529	.	-	.	gene_id "ENSG00000206562"; transcript_id "G5700.4";
chr3	PacBio	exon	15411338	15411437	.	-	.	gene_id "ENSG00000206562"; transcript_id "G5700.4";
chr3	PacBio	exon	15414021	15414162	.	-	.	gene_id "ENSG00000206562"; transcript_id "G5700.4";
chr3	PacBio	exon	15415772	15415942	.	-	.	gene_id "ENSG00000206562"; transcript_id "G5700.4";
chr3	PacBio	exon	15424955	15425089	.	-	.	gene_id "ENSG00000206562"; transcript_id "G5700.4";
chr3	PacBio	exon	15426287	15426635	.	-	.	gene_id "ENSG00000206562"; transcript_id "G5700.4";
chr3	PacBio	exon	15427402	15427529	.	-	.	gene_id "ENSG00000206562"; transcript_id "G5700.4";
chr3	PacBio	CDS	15411340	15411437	.	-	.	gene_id "ENSG00000206562"; transcript_id "G5700.4";
chr3	PacBio	CDS	15414021	15414162	.	-	.	gene_id "ENSG00000206562"; transcript_id "G5700.4";
chr3	PacBio	CDS	15415772	15415942	.	-	.	gene_id "ENSG00000206562"; transcript_id "G5700.4";
chr3	PacBio	CDS	15424955	15425089	.	-	.	gene_id "ENSG00000206562"; transcript_id "G5700.4";
chr3	PacBio	CDS	15426287	15426511	.	-	.	gene_id "ENSG00000206562"; transcript_id "G5700.4";
chr3	PacBio	transcript	15413672	15427526	.	-	.	gene_id "ENSG00000206562"; transcript_id "G5700.5";
chr3	PacBio	exon	15413672	15413945	.	-	.	gene_id "ENSG00000206562"; transcript_id "G5700.5";
chr3	PacBio	exon	15415498	15415583	.	-	.	gene_id "ENSG00000206562"; transcript_id "G5700.5";
chr3	PacBio	exon	15415772	15415942	.	-	.	gene_id "ENSG00000206562"; transcript_id "G5700.5";
chr3	PacBio	exon	15424955	15425089	.	-	.	gene_id "ENSG00000206562"; transcript_id "G5700.5";
chr3	PacBio	exon	15426287	15426635	.	-	.	gene_id "ENSG00000206562"; transcript_id "G5700.5";
chr3	PacBio	exon	15427402	15427526	.	-	.	gene_id "ENSG00000206562"; transcript_id "G5700.5";
chr3	PacBio	CDS	15413807	15413945	.	-	.	gene_id "ENSG00000206562"; transcript_id "G5700.5";
chr3	PacBio	CDS	15415498	15415583	.	-	.	gene_id "ENSG00000206562"; transcript_id "G5700.5";
chr3	PacBio	CDS	15415772	15415942	.	-	.	gene_id "ENSG00000206562"; transcript_id "G5700.5";
chr3	PacBio	CDS	15424955	15425089	.	-	.	gene_id "ENSG00000206562"; transcript_id "G5700.5";
chr3	PacBio	CDS	15426287	15426511	.	-	.	gene_id "ENSG00000206562"; transcript_id "G5700.5";
chr3	PacBio	transcript	15413672	15427528	.	-	.	gene_id "ENSG00000206562"; transcript_id "G5700.6";
chr3	PacBio	exon	15413672	15414914	.	-	.	gene_id "ENSG00000206562"; transcript_id "G5700.6";
chr3	PacBio	exon	15415498	15415583	.	-	.	gene_id "ENSG00000206562"; transcript_id "G5700.6";
chr3	PacBio	exon	15415772	15415942	.	-	.	gene_id "ENSG00000206562"; transcript_id "G5700.6";
chr3	PacBio	exon	15424955	15425089	.	-	.	gene_id "ENSG00000206562"; transcript_id "G5700.6";
chr3	PacBio	exon	15426287	15426635	.	-	.	gene_id "ENSG00000206562"; transcript_id "G5700.6";
chr3	PacBio	exon	15427402	15427528	.	-	.	gene_id "ENSG00000206562"; transcript_id "G5700.6";
chr3	PacBio	CDS	15414809	15414914	.	-	.	gene_id "ENSG00000206562"; transcript_id "G5700.6";
chr3	PacBio	CDS	15415498	15415583	.	-	.	gene_id "ENSG00000206562"; transcript_id "G5700.6";
chr3	PacBio	CDS	15415772	15415942	.	-	.	gene_id "ENSG00000206562"; transcript_id "G5700.6";
chr3	PacBio	CDS	15424955	15425089	.	-	.	gene_id "ENSG00000206562"; transcript_id "G5700.6";
chr3	PacBio	CDS	15426287	15426511	.	-	.	gene_id "ENSG00000206562"; transcript_id "G5700.6";
chr3	PacBio	transcript	15414374	15427524	.	-	.	gene_id "ENSG00000206562"; transcript_id "G5700.7";
chr3	PacBio	exon	15414374	15414914	.	-	.	gene_id "ENSG00000206562"; transcript_id "G5700.7";
chr3	PacBio	exon	15415498	15415583	.	-	.	gene_id "ENSG00000206562"; transcript_id "G5700.7";
chr3	PacBio	exon	15415772	15415942	.	-	.	gene_id "ENSG00000206562"; transcript_id "G5700.7";
chr3	PacBio	exon	15424955	15425089	.	-	.	gene_id "ENSG00000206562"; transcript_id "G5700.7";
chr3	PacBio	exon	15426287	15426635	.	-	.	gene_id "ENSG00000206562"; transcript_id "G5700.7";
chr3	PacBio	exon	15427402	15427524	.	-	.	gene_id "ENSG00000206562"; transcript_id "G5700.7";
chr3	PacBio	CDS	15414809	15414914	.	-	.	gene_id "ENSG00000206562"; transcript_id "G5700.7";
chr3	PacBio	CDS	15415498	15415583	.	-	.	gene_id "ENSG00000206562"; transcript_id "G5700.7";
chr3	PacBio	CDS	15415772	15415942	.	-	.	gene_id "ENSG00000206562"; transcript_id "G5700.7";
chr3	PacBio	CDS	15424955	15425089	.	-	.	gene_id "ENSG00000206562"; transcript_id "G5700.7";
chr3	PacBio	CDS	15426287	15426511	.	-	.	gene_id "ENSG00000206562"; transcript_id "G5700.7";
chr3	PacBio	transcript	15427558	15441673	.	+	.	gene_id "ENSG00000144597"; transcript_id "G5701.2";
chr3	PacBio	exon	15427558	15427882	.	+	.	gene_id "ENSG00000144597"; transcript_id "G5701.2";
chr3	PacBio	exon	15429913	15430007	.	+	.	gene_id "ENSG00000144597"; transcript_id "G5701.2";
chr3	PacBio	exon	15432087	15432223	.	+	.	gene_id "ENSG00000144597"; transcript_id "G5701.2";
chr3	PacBio	exon	15434348	15434538	.	+	.	gene_id "ENSG00000144597"; transcript_id "G5701.2";
chr3	PacBio	exon	15436342	15436575	.	+	.	gene_id "ENSG00000144597"; transcript_id "G5701.2";
chr3	PacBio	exon	15439109	15441673	.	+	.	gene_id "ENSG00000144597"; transcript_id "G5701.2";
chr3	PacBio	CDS	15427780	15427882	.	+	.	gene_id "ENSG00000144597"; transcript_id "G5701.2";
chr3	PacBio	CDS	15429913	15430007	.	+	.	gene_id "ENSG00000144597"; transcript_id "G5701.2";
chr3	PacBio	CDS	15432087	15432223	.	+	.	gene_id "ENSG00000144597"; transcript_id "G5701.2";
chr3	PacBio	CDS	15434348	15434538	.	+	.	gene_id "ENSG00000144597"; transcript_id "G5701.2";
chr3	PacBio	CDS	15436342	15436575	.	+	.	gene_id "ENSG00000144597"; transcript_id "G5701.2";
chr3	PacBio	CDS	15439109	15439155	.	+	.	gene_id "ENSG00000144597"; transcript_id "G5701.2";
chr3	PacBio	transcript	15427564	15440424	.	+	.	gene_id "ENSG00000144597"; transcript_id "G5701.3";
chr3	PacBio	exon	15427564	15427882	.	+	.	gene_id "ENSG00000144597"; transcript_id "G5701.3";
chr3	PacBio	exon	15429913	15430007	.	+	.	gene_id "ENSG00000144597"; transcript_id "G5701.3";
chr3	PacBio	exon	15432087	15432223	.	+	.	gene_id "ENSG00000144597"; transcript_id "G5701.3";
chr3	PacBio	exon	15434348	15434538	.	+	.	gene_id "ENSG00000144597"; transcript_id "G5701.3";
chr3	PacBio	exon	15436342	15436575	.	+	.	gene_id "ENSG00000144597"; transcript_id "G5701.3";
chr3	PacBio	exon	15439109	15440424	.	+	.	gene_id "ENSG00000144597"; transcript_id "G5701.3";
chr3	PacBio	CDS	15427780	15427882	.	+	.	gene_id "ENSG00000144597"; transcript_id "G5701.3";
chr3	PacBio	CDS	15429913	15430007	.	+	.	gene_id "ENSG00000144597"; transcript_id "G5701.3";
chr3	PacBio	CDS	15432087	15432223	.	+	.	gene_id "ENSG00000144597"; transcript_id "G5701.3";
chr3	PacBio	CDS	15434348	15434538	.	+	.	gene_id "ENSG00000144597"; transcript_id "G5701.3";
chr3	PacBio	CDS	15436342	15436575	.	+	.	gene_id "ENSG00000144597"; transcript_id "G5701.3";
chr3	PacBio	CDS	15439109	15439155	.	+	.	gene_id "ENSG00000144597"; transcript_id "G5701.3";
chr3	PacBio	transcript	15450134	15521764	.	-	.	gene_id "ENSG00000206561"; transcript_id "G5702.2";
chr3	PacBio	exon	15450134	15451713	.	-	.	gene_id "ENSG00000206561"; transcript_id "G5702.2";
chr3	PacBio	exon	15453829	15453931	.	-	.	gene_id "ENSG00000206561"; transcript_id "G5702.2";
chr3	PacBio	exon	15455899	15456019	.	-	.	gene_id "ENSG00000206561"; transcript_id "G5702.2";
chr3	PacBio	exon	15456460	15456579	.	-	.	gene_id "ENSG00000206561"; transcript_id "G5702.2";
chr3	PacBio	exon	15458186	15458325	.	-	.	gene_id "ENSG00000206561"; transcript_id "G5702.2";
chr3	PacBio	exon	15466341	15466437	.	-	.	gene_id "ENSG00000206561"; transcript_id "G5702.2";
chr3	PacBio	exon	15470536	15470616	.	-	.	gene_id "ENSG00000206561"; transcript_id "G5702.2";
chr3	PacBio	exon	15474000	15474035	.	-	.	gene_id "ENSG00000206561"; transcript_id "G5702.2";
chr3	PacBio	exon	15474228	15474272	.	-	.	gene_id "ENSG00000206561"; transcript_id "G5702.2";
chr3	PacBio	exon	15474925	15474951	.	-	.	gene_id "ENSG00000206561"; transcript_id "G5702.2";
chr3	PacBio	exon	15475425	15475487	.	-	.	gene_id "ENSG00000206561"; transcript_id "G5702.2";
chr3	PacBio	exon	15479338	15479382	.	-	.	gene_id "ENSG00000206561"; transcript_id "G5702.2";
chr3	PacBio	exon	15488206	15488307	.	-	.	gene_id "ENSG00000206561"; transcript_id "G5702.2";
chr3	PacBio	exon	15489525	15489637	.	-	.	gene_id "ENSG00000206561"; transcript_id "G5702.2";
chr3	PacBio	exon	15521520	15521764	.	-	.	gene_id "ENSG00000206561"; transcript_id "G5702.2";
chr3	PacBio	CDS	15451644	15451713	.	-	.	gene_id "ENSG00000206561"; transcript_id "G5702.2";
chr3	PacBio	CDS	15453829	15453931	.	-	.	gene_id "ENSG00000206561"; transcript_id "G5702.2";
chr3	PacBio	CDS	15455899	15456019	.	-	.	gene_id "ENSG00000206561"; transcript_id "G5702.2";
chr3	PacBio	CDS	15456460	15456579	.	-	.	gene_id "ENSG00000206561"; transcript_id "G5702.2";
chr3	PacBio	CDS	15458186	15458325	.	-	.	gene_id "ENSG00000206561"; transcript_id "G5702.2";
chr3	PacBio	CDS	15466341	15466437	.	-	.	gene_id "ENSG00000206561"; transcript_id "G5702.2";
chr3	PacBio	CDS	15470536	15470616	.	-	.	gene_id "ENSG00000206561"; transcript_id "G5702.2";
chr3	PacBio	CDS	15474000	15474035	.	-	.	gene_id "ENSG00000206561"; transcript_id "G5702.2";
chr3	PacBio	CDS	15474228	15474272	.	-	.	gene_id "ENSG00000206561"; transcript_id "G5702.2";
chr3	PacBio	CDS	15474925	15474951	.	-	.	gene_id "ENSG00000206561"; transcript_id "G5702.2";
chr3	PacBio	CDS	15475425	15475487	.	-	.	gene_id "ENSG00000206561"; transcript_id "G5702.2";
chr3	PacBio	CDS	15479338	15479382	.	-	.	gene_id "ENSG00000206561"; transcript_id "G5702.2";
chr3	PacBio	CDS	15488206	15488307	.	-	.	gene_id "ENSG00000206561"; transcript_id "G5702.2";
chr3	PacBio	CDS	15489525	15489637	.	-	.	gene_id "ENSG00000206561"; transcript_id "G5702.2";
chr3	PacBio	CDS	15521520	15521625	.	-	.	gene_id "ENSG00000206561"; transcript_id "G5702.2";
chr3	PacBio	transcript	15450134	15521768	.	-	.	gene_id "ENSG00000206561"; transcript_id "G5702.1";
chr3	PacBio	exon	15450134	15451713	.	-	.	gene_id "ENSG00000206561"; transcript_id "G5702.1";
chr3	PacBio	exon	15453829	15453931	.	-	.	gene_id "ENSG00000206561"; transcript_id "G5702.1";
chr3	PacBio	exon	15455899	15456019	.	-	.	gene_id "ENSG00000206561"; transcript_id "G5702.1";
chr3	PacBio	exon	15456460	15456579	.	-	.	gene_id "ENSG00000206561"; transcript_id "G5702.1";
chr3	PacBio	exon	15458186	15458325	.	-	.	gene_id "ENSG00000206561"; transcript_id "G5702.1";
chr3	PacBio	exon	15466341	15466437	.	-	.	gene_id "ENSG00000206561"; transcript_id "G5702.1";
chr3	PacBio	exon	15470536	15470616	.	-	.	gene_id "ENSG00000206561"; transcript_id "G5702.1";
chr3	PacBio	exon	15474000	15474035	.	-	.	gene_id "ENSG00000206561"; transcript_id "G5702.1";
chr3	PacBio	exon	15474228	15474272	.	-	.	gene_id "ENSG00000206561"; transcript_id "G5702.1";
chr3	PacBio	exon	15474925	15474951	.	-	.	gene_id "ENSG00000206561"; transcript_id "G5702.1";
chr3	PacBio	exon	15475425	15475487	.	-	.	gene_id "ENSG00000206561"; transcript_id "G5702.1";
chr3	PacBio	exon	15477126	15477197	.	-	.	gene_id "ENSG00000206561"; transcript_id "G5702.1";
chr3	PacBio	exon	15478977	15479003	.	-	.	gene_id "ENSG00000206561"; transcript_id "G5702.1";
chr3	PacBio	exon	15479338	15479382	.	-	.	gene_id "ENSG00000206561"; transcript_id "G5702.1";
chr3	PacBio	exon	15488206	15488307	.	-	.	gene_id "ENSG00000206561"; transcript_id "G5702.1";
chr3	PacBio	exon	15489525	15489637	.	-	.	gene_id "ENSG00000206561"; transcript_id "G5702.1";
chr3	PacBio	exon	15521520	15521768	.	-	.	gene_id "ENSG00000206561"; transcript_id "G5702.1";
chr3	PacBio	CDS	15451644	15451713	.	-	.	gene_id "ENSG00000206561"; transcript_id "G5702.1";
chr3	PacBio	CDS	15453829	15453931	.	-	.	gene_id "ENSG00000206561"; transcript_id "G5702.1";
chr3	PacBio	CDS	15455899	15456019	.	-	.	gene_id "ENSG00000206561"; transcript_id "G5702.1";
chr3	PacBio	CDS	15456460	15456579	.	-	.	gene_id "ENSG00000206561"; transcript_id "G5702.1";
chr3	PacBio	CDS	15458186	15458325	.	-	.	gene_id "ENSG00000206561"; transcript_id "G5702.1";
chr3	PacBio	CDS	15466341	15466437	.	-	.	gene_id "ENSG00000206561"; transcript_id "G5702.1";
chr3	PacBio	CDS	15470536	15470616	.	-	.	gene_id "ENSG00000206561"; transcript_id "G5702.1";
chr3	PacBio	CDS	15474000	15474035	.	-	.	gene_id "ENSG00000206561"; transcript_id "G5702.1";
chr3	PacBio	CDS	15474228	15474272	.	-	.	gene_id "ENSG00000206561"; transcript_id "G5702.1";
chr3	PacBio	CDS	15474925	15474951	.	-	.	gene_id "ENSG00000206561"; transcript_id "G5702.1";
chr3	PacBio	CDS	15475425	15475487	.	-	.	gene_id "ENSG00000206561"; transcript_id "G5702.1";
chr3	PacBio	CDS	15477126	15477197	.	-	.	gene_id "ENSG00000206561"; transcript_id "G5702.1";
chr3	PacBio	CDS	15478977	15479003	.	-	.	gene_id "ENSG00000206561"; transcript_id "G5702.1";
chr3	PacBio	CDS	15479338	15479382	.	-	.	gene_id "ENSG00000206561"; transcript_id "G5702.1";
chr3	PacBio	CDS	15488206	15488307	.	-	.	gene_id "ENSG00000206561"; transcript_id "G5702.1";
chr3	PacBio	CDS	15489525	15489637	.	-	.	gene_id "ENSG00000206561"; transcript_id "G5702.1";
chr3	PacBio	CDS	15521520	15521625	.	-	.	gene_id "ENSG00000206561"; transcript_id "G5702.1";
chr3	PacBio	transcript	15450557	15521770	.	-	.	gene_id "ENSG00000206561"; transcript_id "G5702.4";
chr3	PacBio	exon	15450557	15451713	.	-	.	gene_id "ENSG00000206561"; transcript_id "G5702.4";
chr3	PacBio	exon	15453829	15453931	.	-	.	gene_id "ENSG00000206561"; transcript_id "G5702.4";
chr3	PacBio	exon	15455899	15456019	.	-	.	gene_id "ENSG00000206561"; transcript_id "G5702.4";
chr3	PacBio	exon	15456460	15456579	.	-	.	gene_id "ENSG00000206561"; transcript_id "G5702.4";
chr3	PacBio	exon	15458186	15458325	.	-	.	gene_id "ENSG00000206561"; transcript_id "G5702.4";
chr3	PacBio	exon	15466341	15466437	.	-	.	gene_id "ENSG00000206561"; transcript_id "G5702.4";
chr3	PacBio	exon	15470536	15470616	.	-	.	gene_id "ENSG00000206561"; transcript_id "G5702.4";
chr3	PacBio	exon	15474000	15474035	.	-	.	gene_id "ENSG00000206561"; transcript_id "G5702.4";
chr3	PacBio	exon	15474228	15474272	.	-	.	gene_id "ENSG00000206561"; transcript_id "G5702.4";
chr3	PacBio	exon	15474925	15474951	.	-	.	gene_id "ENSG00000206561"; transcript_id "G5702.4";
chr3	PacBio	exon	15475425	15475487	.	-	.	gene_id "ENSG00000206561"; transcript_id "G5702.4";
chr3	PacBio	exon	15477126	15477197	.	-	.	gene_id "ENSG00000206561"; transcript_id "G5702.4";
chr3	PacBio	exon	15478977	15479003	.	-	.	gene_id "ENSG00000206561"; transcript_id "G5702.4";
chr3	PacBio	exon	15479338	15479382	.	-	.	gene_id "ENSG00000206561"; transcript_id "G5702.4";
chr3	PacBio	exon	15488206	15488307	.	-	.	gene_id "ENSG00000206561"; transcript_id "G5702.4";
chr3	PacBio	exon	15489525	15489637	.	-	.	gene_id "ENSG00000206561"; transcript_id "G5702.4";
chr3	PacBio	exon	15521520	15521770	.	-	.	gene_id "ENSG00000206561"; transcript_id "G5702.4";
chr3	PacBio	CDS	15451644	15451713	.	-	.	gene_id "ENSG00000206561"; transcript_id "G5702.4";
chr3	PacBio	CDS	15453829	15453931	.	-	.	gene_id "ENSG00000206561"; transcript_id "G5702.4";
chr3	PacBio	CDS	15455899	15456019	.	-	.	gene_id "ENSG00000206561"; transcript_id "G5702.4";
chr3	PacBio	CDS	15456460	15456579	.	-	.	gene_id "ENSG00000206561"; transcript_id "G5702.4";
chr3	PacBio	CDS	15458186	15458325	.	-	.	gene_id "ENSG00000206561"; transcript_id "G5702.4";
chr3	PacBio	CDS	15466341	15466437	.	-	.	gene_id "ENSG00000206561"; transcript_id "G5702.4";
chr3	PacBio	CDS	15470536	15470616	.	-	.	gene_id "ENSG00000206561"; transcript_id "G5702.4";
chr3	PacBio	CDS	15474000	15474035	.	-	.	gene_id "ENSG00000206561"; transcript_id "G5702.4";
chr3	PacBio	CDS	15474228	15474272	.	-	.	gene_id "ENSG00000206561"; transcript_id "G5702.4";
chr3	PacBio	CDS	15474925	15474951	.	-	.	gene_id "ENSG00000206561"; transcript_id "G5702.4";
chr3	PacBio	CDS	15475425	15475487	.	-	.	gene_id "ENSG00000206561"; transcript_id "G5702.4";
chr3	PacBio	CDS	15477126	15477197	.	-	.	gene_id "ENSG00000206561"; transcript_id "G5702.4";
chr3	PacBio	CDS	15478977	15479003	.	-	.	gene_id "ENSG00000206561"; transcript_id "G5702.4";
chr3	PacBio	CDS	15479338	15479382	.	-	.	gene_id "ENSG00000206561"; transcript_id "G5702.4";
chr3	PacBio	CDS	15488206	15488307	.	-	.	gene_id "ENSG00000206561"; transcript_id "G5702.4";
chr3	PacBio	CDS	15489525	15489637	.	-	.	gene_id "ENSG00000206561"; transcript_id "G5702.4";
chr3	PacBio	CDS	15521520	15521625	.	-	.	gene_id "ENSG00000206561"; transcript_id "G5702.4";
chr3	PacBio	transcript	15484632	15521752	.	-	.	gene_id "ENSG00000206561"; transcript_id "G5702.5";
chr3	PacBio	exon	15484632	15489637	.	-	.	gene_id "ENSG00000206561"; transcript_id "G5702.5";
chr3	PacBio	exon	15521520	15521752	.	-	.	gene_id "ENSG00000206561"; transcript_id "G5702.5";
chr3	PacBio	CDS	15487591	15487929	.	-	.	gene_id "ENSG00000206561"; transcript_id "G5702.5";
chr3	PacBio	transcript	15554794	15601597	.	-	.	gene_id "ENSG00000131373"; transcript_id "G5703.1";
chr3	PacBio	exon	15554794	15555350	.	-	.	gene_id "ENSG00000131373"; transcript_id "G5703.1";
chr3	PacBio	exon	15563358	15563544	.	-	.	gene_id "ENSG00000131373"; transcript_id "G5703.1";
chr3	PacBio	exon	15564551	15564658	.	-	.	gene_id "ENSG00000131373"; transcript_id "G5703.1";
chr3	PacBio	exon	15567844	15568002	.	-	.	gene_id "ENSG00000131373"; transcript_id "G5703.1";
chr3	PacBio	exon	15568432	15568586	.	-	.	gene_id "ENSG00000131373"; transcript_id "G5703.1";
chr3	PacBio	exon	15571668	15571769	.	-	.	gene_id "ENSG00000131373"; transcript_id "G5703.1";
chr3	PacBio	exon	15573159	15573242	.	-	.	gene_id "ENSG00000131373"; transcript_id "G5703.1";
chr3	PacBio	exon	15574977	15575082	.	-	.	gene_id "ENSG00000131373"; transcript_id "G5703.1";
chr3	PacBio	exon	15579910	15580045	.	-	.	gene_id "ENSG00000131373"; transcript_id "G5703.1";
chr3	PacBio	exon	15582877	15582989	.	-	.	gene_id "ENSG00000131373"; transcript_id "G5703.1";
chr3	PacBio	exon	15585248	15585342	.	-	.	gene_id "ENSG00000131373"; transcript_id "G5703.1";
chr3	PacBio	exon	15586525	15586602	.	-	.	gene_id "ENSG00000131373"; transcript_id "G5703.1";
chr3	PacBio	exon	15589540	15589612	.	-	.	gene_id "ENSG00000131373"; transcript_id "G5703.1";
chr3	PacBio	exon	15591600	15591680	.	-	.	gene_id "ENSG00000131373"; transcript_id "G5703.1";
chr3	PacBio	exon	15596384	15596424	.	-	.	gene_id "ENSG00000131373"; transcript_id "G5703.1";
chr3	PacBio	exon	15601090	15601194	.	-	.	gene_id "ENSG00000131373"; transcript_id "G5703.1";
chr3	PacBio	exon	15601383	15601597	.	-	.	gene_id "ENSG00000131373"; transcript_id "G5703.1";
chr3	PacBio	CDS	15555156	15555350	.	-	.	gene_id "ENSG00000131373"; transcript_id "G5703.1";
chr3	PacBio	CDS	15563358	15563544	.	-	.	gene_id "ENSG00000131373"; transcript_id "G5703.1";
chr3	PacBio	CDS	15564551	15564658	.	-	.	gene_id "ENSG00000131373"; transcript_id "G5703.1";
chr3	PacBio	CDS	15567844	15568002	.	-	.	gene_id "ENSG00000131373"; transcript_id "G5703.1";
chr3	PacBio	CDS	15568432	15568586	.	-	.	gene_id "ENSG00000131373"; transcript_id "G5703.1";
chr3	PacBio	CDS	15571668	15571769	.	-	.	gene_id "ENSG00000131373"; transcript_id "G5703.1";
chr3	PacBio	CDS	15573159	15573242	.	-	.	gene_id "ENSG00000131373"; transcript_id "G5703.1";
chr3	PacBio	CDS	15574977	15575082	.	-	.	gene_id "ENSG00000131373"; transcript_id "G5703.1";
chr3	PacBio	CDS	15579910	15580045	.	-	.	gene_id "ENSG00000131373"; transcript_id "G5703.1";
chr3	PacBio	CDS	15582877	15582989	.	-	.	gene_id "ENSG00000131373"; transcript_id "G5703.1";
chr3	PacBio	CDS	15585248	15585342	.	-	.	gene_id "ENSG00000131373"; transcript_id "G5703.1";
chr3	PacBio	CDS	15586525	15586602	.	-	.	gene_id "ENSG00000131373"; transcript_id "G5703.1";
chr3	PacBio	CDS	15589540	15589612	.	-	.	gene_id "ENSG00000131373"; transcript_id "G5703.1";
chr3	PacBio	CDS	15591600	15591680	.	-	.	gene_id "ENSG00000131373"; transcript_id "G5703.1";
chr3	PacBio	CDS	15596384	15596424	.	-	.	gene_id "ENSG00000131373"; transcript_id "G5703.1";
chr3	PacBio	CDS	15601090	15601194	.	-	.	gene_id "ENSG00000131373"; transcript_id "G5703.1";
chr3	PacBio	CDS	15601383	15601463	.	-	.	gene_id "ENSG00000131373"; transcript_id "G5703.1";
chr3	PacBio	transcript	15560745	15601883	.	-	.	gene_id "ENSG00000131373"; transcript_id "G5703.2";
chr3	PacBio	exon	15560745	15560897	.	-	.	gene_id "ENSG00000131373"; transcript_id "G5703.2";
chr3	PacBio	exon	15563358	15563544	.	-	.	gene_id "ENSG00000131373"; transcript_id "G5703.2";
chr3	PacBio	exon	15564551	15564658	.	-	.	gene_id "ENSG00000131373"; transcript_id "G5703.2";
chr3	PacBio	exon	15567844	15568002	.	-	.	gene_id "ENSG00000131373"; transcript_id "G5703.2";
chr3	PacBio	exon	15568432	15568586	.	-	.	gene_id "ENSG00000131373"; transcript_id "G5703.2";
chr3	PacBio	exon	15571668	15571769	.	-	.	gene_id "ENSG00000131373"; transcript_id "G5703.2";
chr3	PacBio	exon	15573159	15573242	.	-	.	gene_id "ENSG00000131373"; transcript_id "G5703.2";
chr3	PacBio	exon	15574977	15575082	.	-	.	gene_id "ENSG00000131373"; transcript_id "G5703.2";
chr3	PacBio	exon	15579910	15580045	.	-	.	gene_id "ENSG00000131373"; transcript_id "G5703.2";
chr3	PacBio	exon	15582877	15582989	.	-	.	gene_id "ENSG00000131373"; transcript_id "G5703.2";
chr3	PacBio	exon	15585248	15585342	.	-	.	gene_id "ENSG00000131373"; transcript_id "G5703.2";
chr3	PacBio	exon	15586525	15586602	.	-	.	gene_id "ENSG00000131373"; transcript_id "G5703.2";
chr3	PacBio	exon	15589540	15589612	.	-	.	gene_id "ENSG00000131373"; transcript_id "G5703.2";
chr3	PacBio	exon	15591600	15591680	.	-	.	gene_id "ENSG00000131373"; transcript_id "G5703.2";
chr3	PacBio	exon	15596384	15596424	.	-	.	gene_id "ENSG00000131373"; transcript_id "G5703.2";
chr3	PacBio	exon	15601090	15601194	.	-	.	gene_id "ENSG00000131373"; transcript_id "G5703.2";
chr3	PacBio	exon	15601383	15601883	.	-	.	gene_id "ENSG00000131373"; transcript_id "G5703.2";
chr3	PacBio	CDS	15560865	15560897	.	-	.	gene_id "ENSG00000131373"; transcript_id "G5703.2";
chr3	PacBio	CDS	15563358	15563544	.	-	.	gene_id "ENSG00000131373"; transcript_id "G5703.2";
chr3	PacBio	CDS	15564551	15564658	.	-	.	gene_id "ENSG00000131373"; transcript_id "G5703.2";
chr3	PacBio	CDS	15567844	15568002	.	-	.	gene_id "ENSG00000131373"; transcript_id "G5703.2";
chr3	PacBio	CDS	15568432	15568586	.	-	.	gene_id "ENSG00000131373"; transcript_id "G5703.2";
chr3	PacBio	CDS	15571668	15571769	.	-	.	gene_id "ENSG00000131373"; transcript_id "G5703.2";
chr3	PacBio	CDS	15573159	15573242	.	-	.	gene_id "ENSG00000131373"; transcript_id "G5703.2";
chr3	PacBio	CDS	15574977	15575082	.	-	.	gene_id "ENSG00000131373"; transcript_id "G5703.2";
chr3	PacBio	CDS	15579910	15580045	.	-	.	gene_id "ENSG00000131373"; transcript_id "G5703.2";
chr3	PacBio	CDS	15582877	15582989	.	-	.	gene_id "ENSG00000131373"; transcript_id "G5703.2";
chr3	PacBio	CDS	15585248	15585342	.	-	.	gene_id "ENSG00000131373"; transcript_id "G5703.2";
chr3	PacBio	CDS	15586525	15586602	.	-	.	gene_id "ENSG00000131373"; transcript_id "G5703.2";
chr3	PacBio	CDS	15589540	15589612	.	-	.	gene_id "ENSG00000131373"; transcript_id "G5703.2";
chr3	PacBio	CDS	15591600	15591680	.	-	.	gene_id "ENSG00000131373"; transcript_id "G5703.2";
chr3	PacBio	CDS	15596384	15596424	.	-	.	gene_id "ENSG00000131373"; transcript_id "G5703.2";
chr3	PacBio	CDS	15601090	15601194	.	-	.	gene_id "ENSG00000131373"; transcript_id "G5703.2";
chr3	PacBio	CDS	15601383	15601463	.	-	.	gene_id "ENSG00000131373"; transcript_id "G5703.2";
chr3	PacBio	transcript	15560754	15601642	.	-	.	gene_id "ENSG00000131373"; transcript_id "G5703.3";
chr3	PacBio	exon	15560754	15560897	.	-	.	gene_id "ENSG00000131373"; transcript_id "G5703.3";
chr3	PacBio	exon	15563358	15563544	.	-	.	gene_id "ENSG00000131373"; transcript_id "G5703.3";
chr3	PacBio	exon	15564551	15564658	.	-	.	gene_id "ENSG00000131373"; transcript_id "G5703.3";
chr3	PacBio	exon	15567844	15568002	.	-	.	gene_id "ENSG00000131373"; transcript_id "G5703.3";
chr3	PacBio	exon	15568432	15568586	.	-	.	gene_id "ENSG00000131373"; transcript_id "G5703.3";
chr3	PacBio	exon	15573159	15573242	.	-	.	gene_id "ENSG00000131373"; transcript_id "G5703.3";
chr3	PacBio	exon	15574977	15575082	.	-	.	gene_id "ENSG00000131373"; transcript_id "G5703.3";
chr3	PacBio	exon	15579910	15580045	.	-	.	gene_id "ENSG00000131373"; transcript_id "G5703.3";
chr3	PacBio	exon	15582877	15582989	.	-	.	gene_id "ENSG00000131373"; transcript_id "G5703.3";
chr3	PacBio	exon	15585248	15585342	.	-	.	gene_id "ENSG00000131373"; transcript_id "G5703.3";
chr3	PacBio	exon	15586525	15586602	.	-	.	gene_id "ENSG00000131373"; transcript_id "G5703.3";
chr3	PacBio	exon	15589540	15589612	.	-	.	gene_id "ENSG00000131373"; transcript_id "G5703.3";
chr3	PacBio	exon	15591600	15591680	.	-	.	gene_id "ENSG00000131373"; transcript_id "G5703.3";
chr3	PacBio	exon	15596384	15596424	.	-	.	gene_id "ENSG00000131373"; transcript_id "G5703.3";
chr3	PacBio	exon	15601090	15601194	.	-	.	gene_id "ENSG00000131373"; transcript_id "G5703.3";
chr3	PacBio	exon	15601383	15601642	.	-	.	gene_id "ENSG00000131373"; transcript_id "G5703.3";
chr3	PacBio	CDS	15560865	15560897	.	-	.	gene_id "ENSG00000131373"; transcript_id "G5703.3";
chr3	PacBio	CDS	15563358	15563544	.	-	.	gene_id "ENSG00000131373"; transcript_id "G5703.3";
chr3	PacBio	CDS	15564551	15564658	.	-	.	gene_id "ENSG00000131373"; transcript_id "G5703.3";
chr3	PacBio	CDS	15567844	15568002	.	-	.	gene_id "ENSG00000131373"; transcript_id "G5703.3";
chr3	PacBio	CDS	15568432	15568586	.	-	.	gene_id "ENSG00000131373"; transcript_id "G5703.3";
chr3	PacBio	CDS	15573159	15573242	.	-	.	gene_id "ENSG00000131373"; transcript_id "G5703.3";
chr3	PacBio	CDS	15574977	15575082	.	-	.	gene_id "ENSG00000131373"; transcript_id "G5703.3";
chr3	PacBio	CDS	15579910	15580045	.	-	.	gene_id "ENSG00000131373"; transcript_id "G5703.3";
chr3	PacBio	CDS	15582877	15582989	.	-	.	gene_id "ENSG00000131373"; transcript_id "G5703.3";
chr3	PacBio	CDS	15585248	15585342	.	-	.	gene_id "ENSG00000131373"; transcript_id "G5703.3";
chr3	PacBio	CDS	15586525	15586602	.	-	.	gene_id "ENSG00000131373"; transcript_id "G5703.3";
chr3	PacBio	CDS	15589540	15589612	.	-	.	gene_id "ENSG00000131373"; transcript_id "G5703.3";
chr3	PacBio	CDS	15591600	15591680	.	-	.	gene_id "ENSG00000131373"; transcript_id "G5703.3";
chr3	PacBio	CDS	15596384	15596424	.	-	.	gene_id "ENSG00000131373"; transcript_id "G5703.3";
chr3	PacBio	CDS	15601090	15601194	.	-	.	gene_id "ENSG00000131373"; transcript_id "G5703.3";
chr3	PacBio	CDS	15601383	15601463	.	-	.	gene_id "ENSG00000131373"; transcript_id "G5703.3";
chr3	PacBio	transcript	15601730	15645819	.	+	.	gene_id "ENSG00000169814"; transcript_id "G5704.1";
chr3	PacBio	exon	15601730	15601894	.	+	.	gene_id "ENSG00000169814"; transcript_id "G5704.1";
chr3	PacBio	exon	15632591	15632866	.	+	.	gene_id "ENSG00000169814"; transcript_id "G5704.1";
chr3	PacBio	exon	15635424	15635688	.	+	.	gene_id "ENSG00000169814"; transcript_id "G5704.1";
chr3	PacBio	exon	15641908	15642057	.	+	.	gene_id "ENSG00000169814"; transcript_id "G5704.1";
chr3	PacBio	exon	15644316	15645819	.	+	.	gene_id "ENSG00000169814"; transcript_id "G5704.1";
chr3	PacBio	CDS	15635440	15635688	.	+	.	gene_id "ENSG00000169814"; transcript_id "G5704.1";
chr3	PacBio	CDS	15641908	15642057	.	+	.	gene_id "ENSG00000169814"; transcript_id "G5704.1";
chr3	PacBio	CDS	15644316	15645488	.	+	.	gene_id "ENSG00000169814"; transcript_id "G5704.1";
chr3	PacBio	transcript	15601745	15645821	.	+	.	gene_id "ENSG00000169814"; transcript_id "G5704.2";
chr3	PacBio	exon	15601745	15601894	.	+	.	gene_id "ENSG00000169814"; transcript_id "G5704.2";
chr3	PacBio	exon	15635424	15635688	.	+	.	gene_id "ENSG00000169814"; transcript_id "G5704.2";
chr3	PacBio	exon	15641908	15642057	.	+	.	gene_id "ENSG00000169814"; transcript_id "G5704.2";
chr3	PacBio	exon	15644316	15645821	.	+	.	gene_id "ENSG00000169814"; transcript_id "G5704.2";
chr3	PacBio	CDS	15635440	15635688	.	+	.	gene_id "ENSG00000169814"; transcript_id "G5704.2";
chr3	PacBio	CDS	15641908	15642057	.	+	.	gene_id "ENSG00000169814"; transcript_id "G5704.2";
chr3	PacBio	CDS	15644316	15645488	.	+	.	gene_id "ENSG00000169814"; transcript_id "G5704.2";
chr3	PacBio	transcript	15601778	15645817	.	+	.	gene_id "ENSG00000169814"; transcript_id "G5704.3";
chr3	PacBio	exon	15601778	15601894	.	+	.	gene_id "ENSG00000169814"; transcript_id "G5704.3";
chr3	PacBio	exon	15632591	15632866	.	+	.	gene_id "ENSG00000169814"; transcript_id "G5704.3";
chr3	PacBio	exon	15635424	15635688	.	+	.	gene_id "ENSG00000169814"; transcript_id "G5704.3";
chr3	PacBio	exon	15641908	15642057	.	+	.	gene_id "ENSG00000169814"; transcript_id "G5704.3";
chr3	PacBio	exon	15644573	15645817	.	+	.	gene_id "ENSG00000169814"; transcript_id "G5704.3";
chr3	PacBio	CDS	15644673	15645488	.	+	.	gene_id "ENSG00000169814"; transcript_id "G5704.3";
chr3	PacBio	transcript	15601788	15645817	.	+	.	gene_id "ENSG00000169814"; transcript_id "G5704.4";
chr3	PacBio	exon	15601788	15601894	.	+	.	gene_id "ENSG00000169814"; transcript_id "G5704.4";
chr3	PacBio	exon	15630002	15630120	.	+	.	gene_id "ENSG00000169814"; transcript_id "G5704.4";
chr3	PacBio	exon	15632591	15632866	.	+	.	gene_id "ENSG00000169814"; transcript_id "G5704.4";
chr3	PacBio	exon	15635424	15635688	.	+	.	gene_id "ENSG00000169814"; transcript_id "G5704.4";
chr3	PacBio	exon	15641908	15642057	.	+	.	gene_id "ENSG00000169814"; transcript_id "G5704.4";
chr3	PacBio	exon	15644316	15645817	.	+	.	gene_id "ENSG00000169814"; transcript_id "G5704.4";
chr3	PacBio	CDS	15635440	15635688	.	+	.	gene_id "ENSG00000169814"; transcript_id "G5704.4";
chr3	PacBio	CDS	15641908	15642057	.	+	.	gene_id "ENSG00000169814"; transcript_id "G5704.4";
chr3	PacBio	CDS	15644316	15645488	.	+	.	gene_id "ENSG00000169814"; transcript_id "G5704.4";
chr3	PacBio	transcript	15668601	15766291	.	-	.	gene_id "ENSG00000206560"; transcript_id "G5705.1";
chr3	PacBio	exon	15668601	15670556	.	-	.	gene_id "ENSG00000206560"; transcript_id "G5705.1";
chr3	PacBio	exon	15675898	15675989	.	-	.	gene_id "ENSG00000206560"; transcript_id "G5705.1";
chr3	PacBio	exon	15676974	15677056	.	-	.	gene_id "ENSG00000206560"; transcript_id "G5705.1";
chr3	PacBio	exon	15677480	15677562	.	-	.	gene_id "ENSG00000206560"; transcript_id "G5705.1";
chr3	PacBio	exon	15678209	15678354	.	-	.	gene_id "ENSG00000206560"; transcript_id "G5705.1";
chr3	PacBio	exon	15679301	15679384	.	-	.	gene_id "ENSG00000206560"; transcript_id "G5705.1";
chr3	PacBio	exon	15679476	15679563	.	-	.	gene_id "ENSG00000206560"; transcript_id "G5705.1";
chr3	PacBio	exon	15685226	15685445	.	-	.	gene_id "ENSG00000206560"; transcript_id "G5705.1";
chr3	PacBio	exon	15686002	15686119	.	-	.	gene_id "ENSG00000206560"; transcript_id "G5705.1";
chr3	PacBio	exon	15686222	15686309	.	-	.	gene_id "ENSG00000206560"; transcript_id "G5705.1";
chr3	PacBio	exon	15690019	15690220	.	-	.	gene_id "ENSG00000206560"; transcript_id "G5705.1";
chr3	PacBio	exon	15694739	15694813	.	-	.	gene_id "ENSG00000206560"; transcript_id "G5705.1";
chr3	PacBio	exon	15695188	15695214	.	-	.	gene_id "ENSG00000206560"; transcript_id "G5705.1";
chr3	PacBio	exon	15696134	15696245	.	-	.	gene_id "ENSG00000206560"; transcript_id "G5705.1";
chr3	PacBio	exon	15707924	15708064	.	-	.	gene_id "ENSG00000206560"; transcript_id "G5705.1";
chr3	PacBio	exon	15709668	15709736	.	-	.	gene_id "ENSG00000206560"; transcript_id "G5705.1";
chr3	PacBio	exon	15711211	15711274	.	-	.	gene_id "ENSG00000206560"; transcript_id "G5705.1";
chr3	PacBio	exon	15712140	15712222	.	-	.	gene_id "ENSG00000206560"; transcript_id "G5705.1";
chr3	PacBio	exon	15713527	15713641	.	-	.	gene_id "ENSG00000206560"; transcript_id "G5705.1";
chr3	PacBio	exon	15714578	15714656	.	-	.	gene_id "ENSG00000206560"; transcript_id "G5705.1";
chr3	PacBio	exon	15720915	15721127	.	-	.	gene_id "ENSG00000206560"; transcript_id "G5705.1";
chr3	PacBio	exon	15724382	15724524	.	-	.	gene_id "ENSG00000206560"; transcript_id "G5705.1";
chr3	PacBio	exon	15735410	15735497	.	-	.	gene_id "ENSG00000206560"; transcript_id "G5705.1";
chr3	PacBio	exon	15737033	15737233	.	-	.	gene_id "ENSG00000206560"; transcript_id "G5705.1";
chr3	PacBio	exon	15751750	15751820	.	-	.	gene_id "ENSG00000206560"; transcript_id "G5705.1";
chr3	PacBio	exon	15766234	15766291	.	-	.	gene_id "ENSG00000206560"; transcript_id "G5705.1";
chr3	PacBio	CDS	15670270	15670556	.	-	.	gene_id "ENSG00000206560"; transcript_id "G5705.1";
chr3	PacBio	CDS	15675898	15675989	.	-	.	gene_id "ENSG00000206560"; transcript_id "G5705.1";
chr3	PacBio	CDS	15676974	15677056	.	-	.	gene_id "ENSG00000206560"; transcript_id "G5705.1";
chr3	PacBio	CDS	15677480	15677562	.	-	.	gene_id "ENSG00000206560"; transcript_id "G5705.1";
chr3	PacBio	CDS	15678209	15678354	.	-	.	gene_id "ENSG00000206560"; transcript_id "G5705.1";
chr3	PacBio	CDS	15679301	15679384	.	-	.	gene_id "ENSG00000206560"; transcript_id "G5705.1";
chr3	PacBio	CDS	15679476	15679563	.	-	.	gene_id "ENSG00000206560"; transcript_id "G5705.1";
chr3	PacBio	CDS	15685226	15685445	.	-	.	gene_id "ENSG00000206560"; transcript_id "G5705.1";
chr3	PacBio	CDS	15686002	15686119	.	-	.	gene_id "ENSG00000206560"; transcript_id "G5705.1";
chr3	PacBio	CDS	15686222	15686309	.	-	.	gene_id "ENSG00000206560"; transcript_id "G5705.1";
chr3	PacBio	CDS	15690019	15690220	.	-	.	gene_id "ENSG00000206560"; transcript_id "G5705.1";
chr3	PacBio	CDS	15694739	15694813	.	-	.	gene_id "ENSG00000206560"; transcript_id "G5705.1";
chr3	PacBio	CDS	15695188	15695214	.	-	.	gene_id "ENSG00000206560"; transcript_id "G5705.1";
chr3	PacBio	CDS	15696134	15696245	.	-	.	gene_id "ENSG00000206560"; transcript_id "G5705.1";
chr3	PacBio	CDS	15707924	15708064	.	-	.	gene_id "ENSG00000206560"; transcript_id "G5705.1";
chr3	PacBio	CDS	15709668	15709736	.	-	.	gene_id "ENSG00000206560"; transcript_id "G5705.1";
chr3	PacBio	CDS	15711211	15711274	.	-	.	gene_id "ENSG00000206560"; transcript_id "G5705.1";
chr3	PacBio	CDS	15712140	15712222	.	-	.	gene_id "ENSG00000206560"; transcript_id "G5705.1";
chr3	PacBio	CDS	15713527	15713641	.	-	.	gene_id "ENSG00000206560"; transcript_id "G5705.1";
chr3	PacBio	CDS	15714578	15714656	.	-	.	gene_id "ENSG00000206560"; transcript_id "G5705.1";
chr3	PacBio	CDS	15720915	15721127	.	-	.	gene_id "ENSG00000206560"; transcript_id "G5705.1";
chr3	PacBio	CDS	15724382	15724524	.	-	.	gene_id "ENSG00000206560"; transcript_id "G5705.1";
chr3	PacBio	CDS	15735410	15735497	.	-	.	gene_id "ENSG00000206560"; transcript_id "G5705.1";
chr3	PacBio	transcript	15710053	15737235	.	-	.	gene_id "ENSG00000206560"; transcript_id "G5705.2";
chr3	PacBio	exon	15710053	15711274	.	-	.	gene_id "ENSG00000206560"; transcript_id "G5705.2";
chr3	PacBio	exon	15712140	15712222	.	-	.	gene_id "ENSG00000206560"; transcript_id "G5705.2";
chr3	PacBio	exon	15713527	15713641	.	-	.	gene_id "ENSG00000206560"; transcript_id "G5705.2";
chr3	PacBio	exon	15714578	15714656	.	-	.	gene_id "ENSG00000206560"; transcript_id "G5705.2";
chr3	PacBio	exon	15720915	15721127	.	-	.	gene_id "ENSG00000206560"; transcript_id "G5705.2";
chr3	PacBio	exon	15724382	15724524	.	-	.	gene_id "ENSG00000206560"; transcript_id "G5705.2";
chr3	PacBio	exon	15735410	15735497	.	-	.	gene_id "ENSG00000206560"; transcript_id "G5705.2";
chr3	PacBio	exon	15737033	15737235	.	-	.	gene_id "ENSG00000206560"; transcript_id "G5705.2";
chr3	PacBio	CDS	15711018	15711274	.	-	.	gene_id "ENSG00000206560"; transcript_id "G5705.2";
chr3	PacBio	CDS	15712140	15712222	.	-	.	gene_id "ENSG00000206560"; transcript_id "G5705.2";
chr3	PacBio	CDS	15713527	15713641	.	-	.	gene_id "ENSG00000206560"; transcript_id "G5705.2";
chr3	PacBio	CDS	15714578	15714656	.	-	.	gene_id "ENSG00000206560"; transcript_id "G5705.2";
chr3	PacBio	CDS	15720915	15721127	.	-	.	gene_id "ENSG00000206560"; transcript_id "G5705.2";
chr3	PacBio	CDS	15724382	15724524	.	-	.	gene_id "ENSG00000206560"; transcript_id "G5705.2";
chr3	PacBio	CDS	15735410	15735497	.	-	.	gene_id "ENSG00000206560"; transcript_id "G5705.2";
chr3	PacBio	transcript	15796658	15798169	.	-	.	gene_id "ENSG00000206560"; transcript_id "G5706.1";
chr3	PacBio	exon	15796658	15798169	.	-	.	gene_id "ENSG00000206560"; transcript_id "G5706.1";
chr3	PacBio	transcript	16257979	16264972	.	-	.	gene_id "ENSG00000154813"; transcript_id "G5707.1";
chr3	PacBio	exon	16257979	16260829	.	-	.	gene_id "ENSG00000154813"; transcript_id "G5707.1";
chr3	PacBio	exon	16264155	16264229	.	-	.	gene_id "ENSG00000154813"; transcript_id "G5707.1";
chr3	PacBio	exon	16264769	16264972	.	-	.	gene_id "ENSG00000154813"; transcript_id "G5707.1";
chr3	PacBio	CDS	16260764	16260829	.	-	.	gene_id "ENSG00000154813"; transcript_id "G5707.1";
chr3	PacBio	CDS	16264155	16264229	.	-	.	gene_id "ENSG00000154813"; transcript_id "G5707.1";
chr3	PacBio	CDS	16264769	16264876	.	-	.	gene_id "ENSG00000154813"; transcript_id "G5707.1";
chr3	PacBio	transcript	16257979	16264972	.	-	.	gene_id "ENSG00000154813"; transcript_id "G5707.2";
chr3	PacBio	exon	16257979	16260829	.	-	.	gene_id "ENSG00000154813"; transcript_id "G5707.2";
chr3	PacBio	exon	16264769	16264972	.	-	.	gene_id "ENSG00000154813"; transcript_id "G5707.2";
chr3	PacBio	transcript	16258835	16264937	.	-	.	gene_id "ENSG00000154813"; transcript_id "G5707.3";
chr3	PacBio	exon	16258835	16260829	.	-	.	gene_id "ENSG00000154813"; transcript_id "G5707.3";
chr3	PacBio	exon	16264155	16264229	.	-	.	gene_id "ENSG00000154813"; transcript_id "G5707.3";
chr3	PacBio	exon	16264769	16264937	.	-	.	gene_id "ENSG00000154813"; transcript_id "G5707.3";
chr3	PacBio	CDS	16260764	16260829	.	-	.	gene_id "ENSG00000154813"; transcript_id "G5707.3";
chr3	PacBio	CDS	16264155	16264229	.	-	.	gene_id "ENSG00000154813"; transcript_id "G5707.3";
chr3	PacBio	CDS	16264769	16264876	.	-	.	gene_id "ENSG00000154813"; transcript_id "G5707.3";
chr3	PacBio	transcript	16258954	16264965	.	-	.	gene_id "ENSG00000154813"; transcript_id "G5707.4";
chr3	PacBio	exon	16258954	16260829	.	-	.	gene_id "ENSG00000154813"; transcript_id "G5707.4";
chr3	PacBio	exon	16264155	16264229	.	-	.	gene_id "ENSG00000154813"; transcript_id "G5707.4";
chr3	PacBio	exon	16264769	16264965	.	-	.	gene_id "ENSG00000154813"; transcript_id "G5707.4";
chr3	PacBio	CDS	16260764	16260829	.	-	.	gene_id "ENSG00000154813"; transcript_id "G5707.4";
chr3	PacBio	CDS	16264155	16264229	.	-	.	gene_id "ENSG00000154813"; transcript_id "G5707.4";
chr3	PacBio	CDS	16264769	16264876	.	-	.	gene_id "ENSG00000154813"; transcript_id "G5707.4";
chr3	PacBio	transcript	16258954	16264966	.	-	.	gene_id "ENSG00000154813"; transcript_id "G5707.5";
chr3	PacBio	exon	16258954	16260829	.	-	.	gene_id "ENSG00000154813"; transcript_id "G5707.5";
chr3	PacBio	exon	16264769	16264966	.	-	.	gene_id "ENSG00000154813"; transcript_id "G5707.5";
chr3	PacBio	transcript	16259500	16264972	.	-	.	gene_id "ENSG00000154813"; transcript_id "G5707.6";
chr3	PacBio	exon	16259500	16260829	.	-	.	gene_id "ENSG00000154813"; transcript_id "G5707.6";
chr3	PacBio	exon	16264155	16264229	.	-	.	gene_id "ENSG00000154813"; transcript_id "G5707.6";
chr3	PacBio	exon	16264769	16264972	.	-	.	gene_id "ENSG00000154813"; transcript_id "G5707.6";
chr3	PacBio	CDS	16260764	16260829	.	-	.	gene_id "ENSG00000154813"; transcript_id "G5707.6";
chr3	PacBio	CDS	16264155	16264229	.	-	.	gene_id "ENSG00000154813"; transcript_id "G5707.6";
chr3	PacBio	CDS	16264769	16264876	.	-	.	gene_id "ENSG00000154813"; transcript_id "G5707.6";
chr3	PacBio	transcript	16259649	16264953	.	-	.	gene_id "ENSG00000154813"; transcript_id "G5707.7";
chr3	PacBio	exon	16259649	16260829	.	-	.	gene_id "ENSG00000154813"; transcript_id "G5707.7";
chr3	PacBio	exon	16264155	16264229	.	-	.	gene_id "ENSG00000154813"; transcript_id "G5707.7";
chr3	PacBio	exon	16264769	16264953	.	-	.	gene_id "ENSG00000154813"; transcript_id "G5707.7";
chr3	PacBio	CDS	16260764	16260829	.	-	.	gene_id "ENSG00000154813"; transcript_id "G5707.7";
chr3	PacBio	CDS	16264155	16264229	.	-	.	gene_id "ENSG00000154813"; transcript_id "G5707.7";
chr3	PacBio	CDS	16264769	16264876	.	-	.	gene_id "ENSG00000154813"; transcript_id "G5707.7";
chr3	PacBio	transcript	16260036	16264952	.	-	.	gene_id "ENSG00000154813"; transcript_id "G5707.8";
chr3	PacBio	exon	16260036	16260829	.	-	.	gene_id "ENSG00000154813"; transcript_id "G5707.8";
chr3	PacBio	exon	16264155	16264229	.	-	.	gene_id "ENSG00000154813"; transcript_id "G5707.8";
chr3	PacBio	exon	16264769	16264952	.	-	.	gene_id "ENSG00000154813"; transcript_id "G5707.8";
chr3	PacBio	CDS	16260764	16260829	.	-	.	gene_id "ENSG00000154813"; transcript_id "G5707.8";
chr3	PacBio	CDS	16264155	16264229	.	-	.	gene_id "ENSG00000154813"; transcript_id "G5707.8";
chr3	PacBio	CDS	16264769	16264876	.	-	.	gene_id "ENSG00000154813"; transcript_id "G5707.8";
chr3	PacBio	transcript	16260362	16264969	.	-	.	gene_id "ENSG00000154813"; transcript_id "G5707.9";
chr3	PacBio	exon	16260362	16260829	.	-	.	gene_id "ENSG00000154813"; transcript_id "G5707.9";
chr3	PacBio	exon	16264769	16264969	.	-	.	gene_id "ENSG00000154813"; transcript_id "G5707.9";
chr3	PacBio	transcript	16260383	16264974	.	-	.	gene_id "ENSG00000154813"; transcript_id "G5707.10";
chr3	PacBio	exon	16260383	16260829	.	-	.	gene_id "ENSG00000154813"; transcript_id "G5707.10";
chr3	PacBio	exon	16264155	16264229	.	-	.	gene_id "ENSG00000154813"; transcript_id "G5707.10";
chr3	PacBio	exon	16264769	16264974	.	-	.	gene_id "ENSG00000154813"; transcript_id "G5707.10";
chr3	PacBio	CDS	16260764	16260829	.	-	.	gene_id "ENSG00000154813"; transcript_id "G5707.10";
chr3	PacBio	CDS	16264155	16264229	.	-	.	gene_id "ENSG00000154813"; transcript_id "G5707.10";
chr3	PacBio	CDS	16264769	16264876	.	-	.	gene_id "ENSG00000154813"; transcript_id "G5707.10";
chr3	PacBio	transcript	16265187	16306087	.	+	.	gene_id "ENSG00000154814"; transcript_id "G5708.1";
chr3	PacBio	exon	16265187	16265505	.	+	.	gene_id "ENSG00000154814"; transcript_id "G5708.1";
chr3	PacBio	exon	16269126	16269275	.	+	.	gene_id "ENSG00000154814"; transcript_id "G5708.1";
chr3	PacBio	exon	16270945	16271071	.	+	.	gene_id "ENSG00000154814"; transcript_id "G5708.1";
chr3	PacBio	exon	16271659	16271722	.	+	.	gene_id "ENSG00000154814"; transcript_id "G5708.1";
chr3	PacBio	exon	16286342	16286448	.	+	.	gene_id "ENSG00000154814"; transcript_id "G5708.1";
chr3	PacBio	exon	16294856	16294997	.	+	.	gene_id "ENSG00000154814"; transcript_id "G5708.1";
chr3	PacBio	exon	16301626	16301868	.	+	.	gene_id "ENSG00000154814"; transcript_id "G5708.1";
chr3	PacBio	exon	16302640	16302748	.	+	.	gene_id "ENSG00000154814"; transcript_id "G5708.1";
chr3	PacBio	exon	16303408	16306087	.	+	.	gene_id "ENSG00000154814"; transcript_id "G5708.1";
chr3	PacBio	CDS	16270953	16271071	.	+	.	gene_id "ENSG00000154814"; transcript_id "G5708.1";
chr3	PacBio	CDS	16271659	16271722	.	+	.	gene_id "ENSG00000154814"; transcript_id "G5708.1";
chr3	PacBio	CDS	16286342	16286448	.	+	.	gene_id "ENSG00000154814"; transcript_id "G5708.1";
chr3	PacBio	CDS	16294856	16294997	.	+	.	gene_id "ENSG00000154814"; transcript_id "G5708.1";
chr3	PacBio	CDS	16301626	16301868	.	+	.	gene_id "ENSG00000154814"; transcript_id "G5708.1";
chr3	PacBio	CDS	16302640	16302748	.	+	.	gene_id "ENSG00000154814"; transcript_id "G5708.1";
chr3	PacBio	CDS	16303408	16303562	.	+	.	gene_id "ENSG00000154814"; transcript_id "G5708.1";
chr3	PacBio	transcript	16265190	16303610	.	+	.	gene_id "ENSG00000154814"; transcript_id "G5708.2";
chr3	PacBio	exon	16265190	16265505	.	+	.	gene_id "ENSG00000154814"; transcript_id "G5708.2";
chr3	PacBio	exon	16269126	16269275	.	+	.	gene_id "ENSG00000154814"; transcript_id "G5708.2";
chr3	PacBio	exon	16270945	16271071	.	+	.	gene_id "ENSG00000154814"; transcript_id "G5708.2";
chr3	PacBio	exon	16271659	16271722	.	+	.	gene_id "ENSG00000154814"; transcript_id "G5708.2";
chr3	PacBio	exon	16286342	16286448	.	+	.	gene_id "ENSG00000154814"; transcript_id "G5708.2";
chr3	PacBio	exon	16294856	16294997	.	+	.	gene_id "ENSG00000154814"; transcript_id "G5708.2";
chr3	PacBio	exon	16301626	16301868	.	+	.	gene_id "ENSG00000154814"; transcript_id "G5708.2";
chr3	PacBio	exon	16302640	16302748	.	+	.	gene_id "ENSG00000154814"; transcript_id "G5708.2";
chr3	PacBio	exon	16303408	16303610	.	+	.	gene_id "ENSG00000154814"; transcript_id "G5708.2";
chr3	PacBio	CDS	16270953	16271071	.	+	.	gene_id "ENSG00000154814"; transcript_id "G5708.2";
chr3	PacBio	CDS	16271659	16271722	.	+	.	gene_id "ENSG00000154814"; transcript_id "G5708.2";
chr3	PacBio	CDS	16286342	16286448	.	+	.	gene_id "ENSG00000154814"; transcript_id "G5708.2";
chr3	PacBio	CDS	16294856	16294997	.	+	.	gene_id "ENSG00000154814"; transcript_id "G5708.2";
chr3	PacBio	CDS	16301626	16301868	.	+	.	gene_id "ENSG00000154814"; transcript_id "G5708.2";
chr3	PacBio	CDS	16302640	16302748	.	+	.	gene_id "ENSG00000154814"; transcript_id "G5708.2";
chr3	PacBio	CDS	16303408	16303562	.	+	.	gene_id "ENSG00000154814"; transcript_id "G5708.2";
chr3	PacBio	transcript	16265200	16304010	.	+	.	gene_id "ENSG00000154814"; transcript_id "G5708.3";
chr3	PacBio	exon	16265200	16265505	.	+	.	gene_id "ENSG00000154814"; transcript_id "G5708.3";
chr3	PacBio	exon	16269126	16269275	.	+	.	gene_id "ENSG00000154814"; transcript_id "G5708.3";
chr3	PacBio	exon	16270945	16271071	.	+	.	gene_id "ENSG00000154814"; transcript_id "G5708.3";
chr3	PacBio	exon	16271659	16271722	.	+	.	gene_id "ENSG00000154814"; transcript_id "G5708.3";
chr3	PacBio	exon	16286342	16286448	.	+	.	gene_id "ENSG00000154814"; transcript_id "G5708.3";
chr3	PacBio	exon	16294856	16294997	.	+	.	gene_id "ENSG00000154814"; transcript_id "G5708.3";
chr3	PacBio	exon	16301626	16301868	.	+	.	gene_id "ENSG00000154814"; transcript_id "G5708.3";
chr3	PacBio	exon	16302640	16302748	.	+	.	gene_id "ENSG00000154814"; transcript_id "G5708.3";
chr3	PacBio	exon	16303408	16304010	.	+	.	gene_id "ENSG00000154814"; transcript_id "G5708.3";
chr3	PacBio	CDS	16270953	16271071	.	+	.	gene_id "ENSG00000154814"; transcript_id "G5708.3";
chr3	PacBio	CDS	16271659	16271722	.	+	.	gene_id "ENSG00000154814"; transcript_id "G5708.3";
chr3	PacBio	CDS	16286342	16286448	.	+	.	gene_id "ENSG00000154814"; transcript_id "G5708.3";
chr3	PacBio	CDS	16294856	16294997	.	+	.	gene_id "ENSG00000154814"; transcript_id "G5708.3";
chr3	PacBio	CDS	16301626	16301868	.	+	.	gene_id "ENSG00000154814"; transcript_id "G5708.3";
chr3	PacBio	CDS	16302640	16302748	.	+	.	gene_id "ENSG00000154814"; transcript_id "G5708.3";
chr3	PacBio	CDS	16303408	16303562	.	+	.	gene_id "ENSG00000154814"; transcript_id "G5708.3";
chr3	PacBio	transcript	16315846	16370906	.	-	.	gene_id "ENSG00000131378"; transcript_id "G5709.1";
chr3	PacBio	exon	16315846	16317232	.	-	.	gene_id "ENSG00000131378"; transcript_id "G5709.1";
chr3	PacBio	exon	16323376	16323457	.	-	.	gene_id "ENSG00000131378"; transcript_id "G5709.1";
chr3	PacBio	exon	16326773	16326876	.	-	.	gene_id "ENSG00000131378"; transcript_id "G5709.1";
chr3	PacBio	exon	16357932	16358047	.	-	.	gene_id "ENSG00000131378"; transcript_id "G5709.1";
chr3	PacBio	exon	16370076	16370279	.	-	.	gene_id "ENSG00000131378"; transcript_id "G5709.1";
chr3	PacBio	exon	16370646	16370906	.	-	.	gene_id "ENSG00000131378"; transcript_id "G5709.1";
chr3	PacBio	CDS	16316828	16317232	.	-	.	gene_id "ENSG00000131378"; transcript_id "G5709.1";
chr3	PacBio	CDS	16323376	16323457	.	-	.	gene_id "ENSG00000131378"; transcript_id "G5709.1";
chr3	PacBio	CDS	16326773	16326876	.	-	.	gene_id "ENSG00000131378"; transcript_id "G5709.1";
chr3	PacBio	CDS	16357932	16358047	.	-	.	gene_id "ENSG00000131378"; transcript_id "G5709.1";
chr3	PacBio	CDS	16370076	16370277	.	-	.	gene_id "ENSG00000131378"; transcript_id "G5709.1";
chr3	PacBio	transcript	16315846	16370908	.	-	.	gene_id "ENSG00000131378"; transcript_id "G5709.9";
chr3	PacBio	exon	16315846	16317232	.	-	.	gene_id "ENSG00000131378"; transcript_id "G5709.9";
chr3	PacBio	exon	16323376	16323457	.	-	.	gene_id "ENSG00000131378"; transcript_id "G5709.9";
chr3	PacBio	exon	16326773	16326876	.	-	.	gene_id "ENSG00000131378"; transcript_id "G5709.9";
chr3	PacBio	exon	16357932	16358047	.	-	.	gene_id "ENSG00000131378"; transcript_id "G5709.9";
chr3	PacBio	exon	16370076	16370908	.	-	.	gene_id "ENSG00000131378"; transcript_id "G5709.9";
chr3	PacBio	CDS	16316828	16317232	.	-	.	gene_id "ENSG00000131378"; transcript_id "G5709.9";
chr3	PacBio	CDS	16323376	16323457	.	-	.	gene_id "ENSG00000131378"; transcript_id "G5709.9";
chr3	PacBio	CDS	16326773	16326876	.	-	.	gene_id "ENSG00000131378"; transcript_id "G5709.9";
chr3	PacBio	CDS	16357932	16358047	.	-	.	gene_id "ENSG00000131378"; transcript_id "G5709.9";
chr3	PacBio	CDS	16370076	16370277	.	-	.	gene_id "ENSG00000131378"; transcript_id "G5709.9";
chr3	PacBio	transcript	16315846	16370992	.	-	.	gene_id "ENSG00000131378"; transcript_id "G5709.2";
chr3	PacBio	exon	16315846	16317232	.	-	.	gene_id "ENSG00000131378"; transcript_id "G5709.2";
chr3	PacBio	exon	16323376	16323457	.	-	.	gene_id "ENSG00000131378"; transcript_id "G5709.2";
chr3	PacBio	exon	16326773	16326876	.	-	.	gene_id "ENSG00000131378"; transcript_id "G5709.2";
chr3	PacBio	exon	16357932	16358047	.	-	.	gene_id "ENSG00000131378"; transcript_id "G5709.2";
chr3	PacBio	exon	16370076	16370279	.	-	.	gene_id "ENSG00000131378"; transcript_id "G5709.2";
chr3	PacBio	exon	16370862	16370992	.	-	.	gene_id "ENSG00000131378"; transcript_id "G5709.2";
chr3	PacBio	CDS	16316828	16317232	.	-	.	gene_id "ENSG00000131378"; transcript_id "G5709.2";
chr3	PacBio	CDS	16323376	16323457	.	-	.	gene_id "ENSG00000131378"; transcript_id "G5709.2";
chr3	PacBio	CDS	16326773	16326876	.	-	.	gene_id "ENSG00000131378"; transcript_id "G5709.2";
chr3	PacBio	CDS	16357932	16358047	.	-	.	gene_id "ENSG00000131378"; transcript_id "G5709.2";
chr3	PacBio	CDS	16370076	16370277	.	-	.	gene_id "ENSG00000131378"; transcript_id "G5709.2";
chr3	PacBio	transcript	16315846	16379056	.	-	.	gene_id "ENSG00000131378"; transcript_id "G5709.3";
chr3	PacBio	exon	16315846	16317232	.	-	.	gene_id "ENSG00000131378"; transcript_id "G5709.3";
chr3	PacBio	exon	16323376	16323457	.	-	.	gene_id "ENSG00000131378"; transcript_id "G5709.3";
chr3	PacBio	exon	16326773	16326876	.	-	.	gene_id "ENSG00000131378"; transcript_id "G5709.3";
chr3	PacBio	exon	16357932	16358047	.	-	.	gene_id "ENSG00000131378"; transcript_id "G5709.3";
chr3	PacBio	exon	16370076	16370279	.	-	.	gene_id "ENSG00000131378"; transcript_id "G5709.3";
chr3	PacBio	exon	16377718	16378102	.	-	.	gene_id "ENSG00000131378"; transcript_id "G5709.3";
chr3	PacBio	exon	16378869	16379056	.	-	.	gene_id "ENSG00000131378"; transcript_id "G5709.3";
chr3	PacBio	CDS	16316828	16317232	.	-	.	gene_id "ENSG00000131378"; transcript_id "G5709.3";
chr3	PacBio	CDS	16323376	16323457	.	-	.	gene_id "ENSG00000131378"; transcript_id "G5709.3";
chr3	PacBio	CDS	16326773	16326876	.	-	.	gene_id "ENSG00000131378"; transcript_id "G5709.3";
chr3	PacBio	CDS	16357932	16358047	.	-	.	gene_id "ENSG00000131378"; transcript_id "G5709.3";
chr3	PacBio	CDS	16370076	16370279	.	-	.	gene_id "ENSG00000131378"; transcript_id "G5709.3";
chr3	PacBio	CDS	16377718	16378102	.	-	.	gene_id "ENSG00000131378"; transcript_id "G5709.3";
chr3	PacBio	CDS	16378869	16378943	.	-	.	gene_id "ENSG00000131378"; transcript_id "G5709.3";
chr3	PacBio	transcript	16315846	16434767	.	-	.	gene_id "ENSG00000131378"; transcript_id "G5709.4";
chr3	PacBio	exon	16315846	16317232	.	-	.	gene_id "ENSG00000131378"; transcript_id "G5709.4";
chr3	PacBio	exon	16323376	16323457	.	-	.	gene_id "ENSG00000131378"; transcript_id "G5709.4";
chr3	PacBio	exon	16326773	16326876	.	-	.	gene_id "ENSG00000131378"; transcript_id "G5709.4";
chr3	PacBio	exon	16357932	16358047	.	-	.	gene_id "ENSG00000131378"; transcript_id "G5709.4";
chr3	PacBio	exon	16370076	16370279	.	-	.	gene_id "ENSG00000131378"; transcript_id "G5709.4";
chr3	PacBio	exon	16377718	16378102	.	-	.	gene_id "ENSG00000131378"; transcript_id "G5709.4";
chr3	PacBio	exon	16409375	16409483	.	-	.	gene_id "ENSG00000131378"; transcript_id "G5709.4";
chr3	PacBio	exon	16433851	16434037	.	-	.	gene_id "ENSG00000131378"; transcript_id "G5709.4";
chr3	PacBio	exon	16434708	16434767	.	-	.	gene_id "ENSG00000131378"; transcript_id "G5709.4";
chr3	PacBio	CDS	16316828	16317232	.	-	.	gene_id "ENSG00000131378"; transcript_id "G5709.4";
chr3	PacBio	CDS	16323376	16323457	.	-	.	gene_id "ENSG00000131378"; transcript_id "G5709.4";
chr3	PacBio	CDS	16326773	16326876	.	-	.	gene_id "ENSG00000131378"; transcript_id "G5709.4";
chr3	PacBio	CDS	16357932	16358047	.	-	.	gene_id "ENSG00000131378"; transcript_id "G5709.4";
chr3	PacBio	CDS	16370076	16370277	.	-	.	gene_id "ENSG00000131378"; transcript_id "G5709.4";
chr3	PacBio	transcript	16315846	16511197	.	-	.	gene_id "ENSG00000131378"; transcript_id "G5709.6";
chr3	PacBio	exon	16315846	16317232	.	-	.	gene_id "ENSG00000131378"; transcript_id "G5709.6";
chr3	PacBio	exon	16323376	16323457	.	-	.	gene_id "ENSG00000131378"; transcript_id "G5709.6";
chr3	PacBio	exon	16326773	16326876	.	-	.	gene_id "ENSG00000131378"; transcript_id "G5709.6";
chr3	PacBio	exon	16357932	16358047	.	-	.	gene_id "ENSG00000131378"; transcript_id "G5709.6";
chr3	PacBio	exon	16370076	16370279	.	-	.	gene_id "ENSG00000131378"; transcript_id "G5709.6";
chr3	PacBio	exon	16377718	16378102	.	-	.	gene_id "ENSG00000131378"; transcript_id "G5709.6";
chr3	PacBio	exon	16409375	16409483	.	-	.	gene_id "ENSG00000131378"; transcript_id "G5709.6";
chr3	PacBio	exon	16433851	16434037	.	-	.	gene_id "ENSG00000131378"; transcript_id "G5709.6";
chr3	PacBio	exon	16493725	16493877	.	-	.	gene_id "ENSG00000131378"; transcript_id "G5709.6";
chr3	PacBio	exon	16511080	16511197	.	-	.	gene_id "ENSG00000131378"; transcript_id "G5709.6";
chr3	PacBio	CDS	16316828	16317232	.	-	.	gene_id "ENSG00000131378"; transcript_id "G5709.6";
chr3	PacBio	CDS	16323376	16323457	.	-	.	gene_id "ENSG00000131378"; transcript_id "G5709.6";
chr3	PacBio	CDS	16326773	16326876	.	-	.	gene_id "ENSG00000131378"; transcript_id "G5709.6";
chr3	PacBio	CDS	16357932	16358047	.	-	.	gene_id "ENSG00000131378"; transcript_id "G5709.6";
chr3	PacBio	CDS	16370076	16370279	.	-	.	gene_id "ENSG00000131378"; transcript_id "G5709.6";
chr3	PacBio	CDS	16377718	16378102	.	-	.	gene_id "ENSG00000131378"; transcript_id "G5709.6";
chr3	PacBio	CDS	16409375	16409483	.	-	.	gene_id "ENSG00000131378"; transcript_id "G5709.6";
chr3	PacBio	CDS	16433851	16434037	.	-	.	gene_id "ENSG00000131378"; transcript_id "G5709.6";
chr3	PacBio	CDS	16493725	16493869	.	-	.	gene_id "ENSG00000131378"; transcript_id "G5709.6";
chr3	PacBio	transcript	16315846	16513186	.	-	.	gene_id "ENSG00000131378"; transcript_id "G5709.7";
chr3	PacBio	exon	16315846	16317232	.	-	.	gene_id "ENSG00000131378"; transcript_id "G5709.7";
chr3	PacBio	exon	16323376	16323457	.	-	.	gene_id "ENSG00000131378"; transcript_id "G5709.7";
chr3	PacBio	exon	16326773	16326876	.	-	.	gene_id "ENSG00000131378"; transcript_id "G5709.7";
chr3	PacBio	exon	16357932	16358047	.	-	.	gene_id "ENSG00000131378"; transcript_id "G5709.7";
chr3	PacBio	exon	16370076	16370279	.	-	.	gene_id "ENSG00000131378"; transcript_id "G5709.7";
chr3	PacBio	exon	16377718	16378102	.	-	.	gene_id "ENSG00000131378"; transcript_id "G5709.7";
chr3	PacBio	exon	16409375	16409483	.	-	.	gene_id "ENSG00000131378"; transcript_id "G5709.7";
chr3	PacBio	exon	16433851	16434037	.	-	.	gene_id "ENSG00000131378"; transcript_id "G5709.7";
chr3	PacBio	exon	16493725	16493877	.	-	.	gene_id "ENSG00000131378"; transcript_id "G5709.7";
chr3	PacBio	exon	16513071	16513186	.	-	.	gene_id "ENSG00000131378"; transcript_id "G5709.7";
chr3	PacBio	CDS	16316828	16317232	.	-	.	gene_id "ENSG00000131378"; transcript_id "G5709.7";
chr3	PacBio	CDS	16323376	16323457	.	-	.	gene_id "ENSG00000131378"; transcript_id "G5709.7";
chr3	PacBio	CDS	16326773	16326876	.	-	.	gene_id "ENSG00000131378"; transcript_id "G5709.7";
chr3	PacBio	CDS	16357932	16358047	.	-	.	gene_id "ENSG00000131378"; transcript_id "G5709.7";
chr3	PacBio	CDS	16370076	16370279	.	-	.	gene_id "ENSG00000131378"; transcript_id "G5709.7";
chr3	PacBio	CDS	16377718	16378102	.	-	.	gene_id "ENSG00000131378"; transcript_id "G5709.7";
chr3	PacBio	CDS	16409375	16409483	.	-	.	gene_id "ENSG00000131378"; transcript_id "G5709.7";
chr3	PacBio	CDS	16433851	16434037	.	-	.	gene_id "ENSG00000131378"; transcript_id "G5709.7";
chr3	PacBio	CDS	16493725	16493869	.	-	.	gene_id "ENSG00000131378"; transcript_id "G5709.7";
chr3	PacBio	transcript	16315846	16513700	.	-	.	gene_id "ENSG00000131378"; transcript_id "G5709.10";
chr3	PacBio	exon	16315846	16317232	.	-	.	gene_id "ENSG00000131378"; transcript_id "G5709.10";
chr3	PacBio	exon	16323376	16323457	.	-	.	gene_id "ENSG00000131378"; transcript_id "G5709.10";
chr3	PacBio	exon	16326773	16326876	.	-	.	gene_id "ENSG00000131378"; transcript_id "G5709.10";
chr3	PacBio	exon	16370076	16370279	.	-	.	gene_id "ENSG00000131378"; transcript_id "G5709.10";
chr3	PacBio	exon	16377718	16378102	.	-	.	gene_id "ENSG00000131378"; transcript_id "G5709.10";
chr3	PacBio	exon	16409375	16409483	.	-	.	gene_id "ENSG00000131378"; transcript_id "G5709.10";
chr3	PacBio	exon	16433851	16434037	.	-	.	gene_id "ENSG00000131378"; transcript_id "G5709.10";
chr3	PacBio	exon	16493725	16493877	.	-	.	gene_id "ENSG00000131378"; transcript_id "G5709.10";
chr3	PacBio	exon	16513442	16513700	.	-	.	gene_id "ENSG00000131378"; transcript_id "G5709.10";
chr3	PacBio	CDS	16317171	16317232	.	-	.	gene_id "ENSG00000131378"; transcript_id "G5709.10";
chr3	PacBio	CDS	16323376	16323457	.	-	.	gene_id "ENSG00000131378"; transcript_id "G5709.10";
chr3	PacBio	CDS	16326773	16326876	.	-	.	gene_id "ENSG00000131378"; transcript_id "G5709.10";
chr3	PacBio	CDS	16370076	16370279	.	-	.	gene_id "ENSG00000131378"; transcript_id "G5709.10";
chr3	PacBio	CDS	16377718	16378102	.	-	.	gene_id "ENSG00000131378"; transcript_id "G5709.10";
chr3	PacBio	CDS	16409375	16409483	.	-	.	gene_id "ENSG00000131378"; transcript_id "G5709.10";
chr3	PacBio	CDS	16433851	16434037	.	-	.	gene_id "ENSG00000131378"; transcript_id "G5709.10";
chr3	PacBio	CDS	16493725	16493869	.	-	.	gene_id "ENSG00000131378"; transcript_id "G5709.10";
chr3	PacBio	transcript	16315846	16513712	.	-	.	gene_id "ENSG00000131378"; transcript_id "G5709.5";
chr3	PacBio	exon	16315846	16317232	.	-	.	gene_id "ENSG00000131378"; transcript_id "G5709.5";
chr3	PacBio	exon	16323376	16323457	.	-	.	gene_id "ENSG00000131378"; transcript_id "G5709.5";
chr3	PacBio	exon	16326773	16326876	.	-	.	gene_id "ENSG00000131378"; transcript_id "G5709.5";
chr3	PacBio	exon	16357932	16358047	.	-	.	gene_id "ENSG00000131378"; transcript_id "G5709.5";
chr3	PacBio	exon	16370076	16370279	.	-	.	gene_id "ENSG00000131378"; transcript_id "G5709.5";
chr3	PacBio	exon	16377718	16378102	.	-	.	gene_id "ENSG00000131378"; transcript_id "G5709.5";
chr3	PacBio	exon	16409375	16409483	.	-	.	gene_id "ENSG00000131378"; transcript_id "G5709.5";
chr3	PacBio	exon	16433851	16434037	.	-	.	gene_id "ENSG00000131378"; transcript_id "G5709.5";
chr3	PacBio	exon	16471961	16472805	.	-	.	gene_id "ENSG00000131378"; transcript_id "G5709.5";
chr3	PacBio	exon	16493725	16493877	.	-	.	gene_id "ENSG00000131378"; transcript_id "G5709.5";
chr3	PacBio	exon	16513442	16513712	.	-	.	gene_id "ENSG00000131378"; transcript_id "G5709.5";
chr3	PacBio	CDS	16316828	16317232	.	-	.	gene_id "ENSG00000131378"; transcript_id "G5709.5";
chr3	PacBio	CDS	16323376	16323457	.	-	.	gene_id "ENSG00000131378"; transcript_id "G5709.5";
chr3	PacBio	CDS	16326773	16326876	.	-	.	gene_id "ENSG00000131378"; transcript_id "G5709.5";
chr3	PacBio	CDS	16357932	16358047	.	-	.	gene_id "ENSG00000131378"; transcript_id "G5709.5";
chr3	PacBio	CDS	16370076	16370279	.	-	.	gene_id "ENSG00000131378"; transcript_id "G5709.5";
chr3	PacBio	CDS	16377718	16378102	.	-	.	gene_id "ENSG00000131378"; transcript_id "G5709.5";
chr3	PacBio	CDS	16409375	16409483	.	-	.	gene_id "ENSG00000131378"; transcript_id "G5709.5";
chr3	PacBio	CDS	16433851	16434037	.	-	.	gene_id "ENSG00000131378"; transcript_id "G5709.5";
chr3	PacBio	CDS	16471961	16471964	.	-	.	gene_id "ENSG00000131378"; transcript_id "G5709.5";
chr3	PacBio	transcript	16315846	16513748	.	-	.	gene_id "ENSG00000131378"; transcript_id "G5709.11";
chr3	PacBio	exon	16315846	16317232	.	-	.	gene_id "ENSG00000131378"; transcript_id "G5709.11";
chr3	PacBio	exon	16323376	16323457	.	-	.	gene_id "ENSG00000131378"; transcript_id "G5709.11";
chr3	PacBio	exon	16357932	16358047	.	-	.	gene_id "ENSG00000131378"; transcript_id "G5709.11";
chr3	PacBio	exon	16370076	16370279	.	-	.	gene_id "ENSG00000131378"; transcript_id "G5709.11";
chr3	PacBio	exon	16377718	16378102	.	-	.	gene_id "ENSG00000131378"; transcript_id "G5709.11";
chr3	PacBio	exon	16409375	16409483	.	-	.	gene_id "ENSG00000131378"; transcript_id "G5709.11";
chr3	PacBio	exon	16433851	16434037	.	-	.	gene_id "ENSG00000131378"; transcript_id "G5709.11";
chr3	PacBio	exon	16493725	16493877	.	-	.	gene_id "ENSG00000131378"; transcript_id "G5709.11";
chr3	PacBio	exon	16513442	16513748	.	-	.	gene_id "ENSG00000131378"; transcript_id "G5709.11";
chr3	PacBio	CDS	16317171	16317232	.	-	.	gene_id "ENSG00000131378"; transcript_id "G5709.11";
chr3	PacBio	CDS	16323376	16323457	.	-	.	gene_id "ENSG00000131378"; transcript_id "G5709.11";
chr3	PacBio	CDS	16357932	16358047	.	-	.	gene_id "ENSG00000131378"; transcript_id "G5709.11";
chr3	PacBio	CDS	16370076	16370279	.	-	.	gene_id "ENSG00000131378"; transcript_id "G5709.11";
chr3	PacBio	CDS	16377718	16378102	.	-	.	gene_id "ENSG00000131378"; transcript_id "G5709.11";
chr3	PacBio	CDS	16409375	16409483	.	-	.	gene_id "ENSG00000131378"; transcript_id "G5709.11";
chr3	PacBio	CDS	16433851	16434037	.	-	.	gene_id "ENSG00000131378"; transcript_id "G5709.11";
chr3	PacBio	CDS	16493725	16493869	.	-	.	gene_id "ENSG00000131378"; transcript_id "G5709.11";
chr3	PacBio	transcript	16315846	16514033	.	-	.	gene_id "ENSG00000131378"; transcript_id "G5709.8";
chr3	PacBio	exon	16315846	16317232	.	-	.	gene_id "ENSG00000131378"; transcript_id "G5709.8";
chr3	PacBio	exon	16323376	16323457	.	-	.	gene_id "ENSG00000131378"; transcript_id "G5709.8";
chr3	PacBio	exon	16326773	16326876	.	-	.	gene_id "ENSG00000131378"; transcript_id "G5709.8";
chr3	PacBio	exon	16357932	16358047	.	-	.	gene_id "ENSG00000131378"; transcript_id "G5709.8";
chr3	PacBio	exon	16370076	16370279	.	-	.	gene_id "ENSG00000131378"; transcript_id "G5709.8";
chr3	PacBio	exon	16377718	16378102	.	-	.	gene_id "ENSG00000131378"; transcript_id "G5709.8";
chr3	PacBio	exon	16409375	16409483	.	-	.	gene_id "ENSG00000131378"; transcript_id "G5709.8";
chr3	PacBio	exon	16433851	16434037	.	-	.	gene_id "ENSG00000131378"; transcript_id "G5709.8";
chr3	PacBio	exon	16493725	16493877	.	-	.	gene_id "ENSG00000131378"; transcript_id "G5709.8";
chr3	PacBio	exon	16513442	16514033	.	-	.	gene_id "ENSG00000131378"; transcript_id "G5709.8";
chr3	PacBio	CDS	16316828	16317232	.	-	.	gene_id "ENSG00000131378"; transcript_id "G5709.8";
chr3	PacBio	CDS	16323376	16323457	.	-	.	gene_id "ENSG00000131378"; transcript_id "G5709.8";
chr3	PacBio	CDS	16326773	16326876	.	-	.	gene_id "ENSG00000131378"; transcript_id "G5709.8";
chr3	PacBio	CDS	16357932	16358047	.	-	.	gene_id "ENSG00000131378"; transcript_id "G5709.8";
chr3	PacBio	CDS	16370076	16370279	.	-	.	gene_id "ENSG00000131378"; transcript_id "G5709.8";
chr3	PacBio	CDS	16377718	16378102	.	-	.	gene_id "ENSG00000131378"; transcript_id "G5709.8";
chr3	PacBio	CDS	16409375	16409483	.	-	.	gene_id "ENSG00000131378"; transcript_id "G5709.8";
chr3	PacBio	CDS	16433851	16434037	.	-	.	gene_id "ENSG00000131378"; transcript_id "G5709.8";
chr3	PacBio	CDS	16493725	16493869	.	-	.	gene_id "ENSG00000131378"; transcript_id "G5709.8";
chr3	PacBio	transcript	16317144	16434767	.	-	.	gene_id "ENSG00000131378"; transcript_id "G5709.13";
chr3	PacBio	exon	16317144	16317232	.	-	.	gene_id "ENSG00000131378"; transcript_id "G5709.13";
chr3	PacBio	exon	16323376	16323457	.	-	.	gene_id "ENSG00000131378"; transcript_id "G5709.13";
chr3	PacBio	exon	16326773	16326876	.	-	.	gene_id "ENSG00000131378"; transcript_id "G5709.13";
chr3	PacBio	exon	16357932	16358047	.	-	.	gene_id "ENSG00000131378"; transcript_id "G5709.13";
chr3	PacBio	exon	16370076	16370279	.	-	.	gene_id "ENSG00000131378"; transcript_id "G5709.13";
chr3	PacBio	exon	16377718	16378102	.	-	.	gene_id "ENSG00000131378"; transcript_id "G5709.13";
chr3	PacBio	exon	16409375	16409483	.	-	.	gene_id "ENSG00000131378"; transcript_id "G5709.13";
chr3	PacBio	exon	16433851	16434767	.	-	.	gene_id "ENSG00000131378"; transcript_id "G5709.13";
chr3	PacBio	CDS	16317146	16317232	.	-	.	gene_id "ENSG00000131378"; transcript_id "G5709.13";
chr3	PacBio	CDS	16323376	16323457	.	-	.	gene_id "ENSG00000131378"; transcript_id "G5709.13";
chr3	PacBio	CDS	16326773	16326876	.	-	.	gene_id "ENSG00000131378"; transcript_id "G5709.13";
chr3	PacBio	CDS	16357932	16358047	.	-	.	gene_id "ENSG00000131378"; transcript_id "G5709.13";
chr3	PacBio	CDS	16370076	16370277	.	-	.	gene_id "ENSG00000131378"; transcript_id "G5709.13";
chr3	PacBio	transcript	16317144	16513524	.	-	.	gene_id "ENSG00000131378"; transcript_id "G5709.12";
chr3	PacBio	exon	16317144	16317232	.	-	.	gene_id "ENSG00000131378"; transcript_id "G5709.12";
chr3	PacBio	exon	16323376	16323457	.	-	.	gene_id "ENSG00000131378"; transcript_id "G5709.12";
chr3	PacBio	exon	16326773	16326876	.	-	.	gene_id "ENSG00000131378"; transcript_id "G5709.12";
chr3	PacBio	exon	16357932	16358047	.	-	.	gene_id "ENSG00000131378"; transcript_id "G5709.12";
chr3	PacBio	exon	16370076	16370279	.	-	.	gene_id "ENSG00000131378"; transcript_id "G5709.12";
chr3	PacBio	exon	16377718	16378102	.	-	.	gene_id "ENSG00000131378"; transcript_id "G5709.12";
chr3	PacBio	exon	16409375	16409483	.	-	.	gene_id "ENSG00000131378"; transcript_id "G5709.12";
chr3	PacBio	exon	16433851	16434037	.	-	.	gene_id "ENSG00000131378"; transcript_id "G5709.12";
chr3	PacBio	exon	16493725	16493877	.	-	.	gene_id "ENSG00000131378"; transcript_id "G5709.12";
chr3	PacBio	exon	16513442	16513524	.	-	.	gene_id "ENSG00000131378"; transcript_id "G5709.12";
chr3	PacBio	CDS	16317146	16317232	.	-	.	gene_id "ENSG00000131378"; transcript_id "G5709.12";
chr3	PacBio	CDS	16323376	16323457	.	-	.	gene_id "ENSG00000131378"; transcript_id "G5709.12";
chr3	PacBio	CDS	16326773	16326876	.	-	.	gene_id "ENSG00000131378"; transcript_id "G5709.12";
chr3	PacBio	CDS	16357932	16358047	.	-	.	gene_id "ENSG00000131378"; transcript_id "G5709.12";
chr3	PacBio	CDS	16370076	16370279	.	-	.	gene_id "ENSG00000131378"; transcript_id "G5709.12";
chr3	PacBio	CDS	16377718	16378102	.	-	.	gene_id "ENSG00000131378"; transcript_id "G5709.12";
chr3	PacBio	CDS	16409375	16409483	.	-	.	gene_id "ENSG00000131378"; transcript_id "G5709.12";
chr3	PacBio	CDS	16433851	16434037	.	-	.	gene_id "ENSG00000131378"; transcript_id "G5709.12";
chr3	PacBio	CDS	16493725	16493869	.	-	.	gene_id "ENSG00000131378"; transcript_id "G5709.12";
chr3	PacBio	transcript	16323400	16513769	.	-	.	gene_id "ENSG00000131378"; transcript_id "G5709.14";
chr3	PacBio	exon	16323400	16323457	.	-	.	gene_id "ENSG00000131378"; transcript_id "G5709.14";
chr3	PacBio	exon	16326773	16326876	.	-	.	gene_id "ENSG00000131378"; transcript_id "G5709.14";
chr3	PacBio	exon	16357932	16358047	.	-	.	gene_id "ENSG00000131378"; transcript_id "G5709.14";
chr3	PacBio	exon	16370076	16370279	.	-	.	gene_id "ENSG00000131378"; transcript_id "G5709.14";
chr3	PacBio	exon	16377718	16378102	.	-	.	gene_id "ENSG00000131378"; transcript_id "G5709.14";
chr3	PacBio	exon	16409375	16409483	.	-	.	gene_id "ENSG00000131378"; transcript_id "G5709.14";
chr3	PacBio	exon	16433851	16434037	.	-	.	gene_id "ENSG00000131378"; transcript_id "G5709.14";
chr3	PacBio	exon	16493725	16493877	.	-	.	gene_id "ENSG00000131378"; transcript_id "G5709.14";
chr3	PacBio	exon	16513442	16513769	.	-	.	gene_id "ENSG00000131378"; transcript_id "G5709.14";
chr3	PacBio	CDS	16323400	16323457	.	-	.	gene_id "ENSG00000131378"; transcript_id "G5709.14";
chr3	PacBio	CDS	16326773	16326876	.	-	.	gene_id "ENSG00000131378"; transcript_id "G5709.14";
chr3	PacBio	CDS	16357932	16358047	.	-	.	gene_id "ENSG00000131378"; transcript_id "G5709.14";
chr3	PacBio	CDS	16370076	16370279	.	-	.	gene_id "ENSG00000131378"; transcript_id "G5709.14";
chr3	PacBio	CDS	16377718	16378102	.	-	.	gene_id "ENSG00000131378"; transcript_id "G5709.14";
chr3	PacBio	CDS	16409375	16409483	.	-	.	gene_id "ENSG00000131378"; transcript_id "G5709.14";
chr3	PacBio	CDS	16433851	16434037	.	-	.	gene_id "ENSG00000131378"; transcript_id "G5709.14";
chr3	PacBio	CDS	16493725	16493869	.	-	.	gene_id "ENSG00000131378"; transcript_id "G5709.14";
chr3	PacBio	transcript	16407372	16513673	.	-	.	gene_id "ENSG00000131378"; transcript_id "G5709.15";
chr3	PacBio	exon	16407372	16409483	.	-	.	gene_id "ENSG00000131378"; transcript_id "G5709.15";
chr3	PacBio	exon	16433851	16434037	.	-	.	gene_id "ENSG00000131378"; transcript_id "G5709.15";
chr3	PacBio	exon	16493725	16493877	.	-	.	gene_id "ENSG00000131378"; transcript_id "G5709.15";
chr3	PacBio	exon	16513442	16513673	.	-	.	gene_id "ENSG00000131378"; transcript_id "G5709.15";
chr3	PacBio	CDS	16409252	16409483	.	-	.	gene_id "ENSG00000131378"; transcript_id "G5709.15";
chr3	PacBio	CDS	16433851	16434037	.	-	.	gene_id "ENSG00000131378"; transcript_id "G5709.15";
chr3	PacBio	CDS	16493725	16493869	.	-	.	gene_id "ENSG00000131378"; transcript_id "G5709.15";
chr3	PacBio	transcript	16509001	16513757	.	-	.	gene_id "ENSG00000131378"; transcript_id "G5709.16";
chr3	PacBio	exon	16509001	16513757	.	-	.	gene_id "ENSG00000131378"; transcript_id "G5709.16";
chr3	PacBio	transcript	16510372	16513736	.	-	.	gene_id "ENSG00000131378"; transcript_id "G5709.17";
chr3	PacBio	exon	16510372	16513736	.	-	.	gene_id "ENSG00000131378"; transcript_id "G5709.17";
chr3	PacBio	transcript	16512429	16513680	.	-	.	gene_id "ENSG00000131378"; transcript_id "G5709.18";
chr3	PacBio	exon	16512429	16513680	.	-	.	gene_id "ENSG00000131378"; transcript_id "G5709.18";
chr3	PacBio	transcript	16586790	16596779	.	-	.	gene_id "ENSG00000092345"; transcript_id "G5710.1";
chr3	PacBio	exon	16586790	16588713	.	-	.	gene_id "ENSG00000092345"; transcript_id "G5710.1";
chr3	PacBio	exon	16592050	16592148	.	-	.	gene_id "ENSG00000092345"; transcript_id "G5710.1";
chr3	PacBio	exon	16593655	16593768	.	-	.	gene_id "ENSG00000092345"; transcript_id "G5710.1";
chr3	PacBio	exon	16594533	16594583	.	-	.	gene_id "ENSG00000092345"; transcript_id "G5710.1";
chr3	PacBio	exon	16595314	16595385	.	-	.	gene_id "ENSG00000092345"; transcript_id "G5710.1";
chr3	PacBio	exon	16596750	16596779	.	-	.	gene_id "ENSG00000092345"; transcript_id "G5710.1";
chr3	PacBio	CDS	16588660	16588713	.	-	.	gene_id "ENSG00000092345"; transcript_id "G5710.1";
chr3	PacBio	CDS	16592050	16592148	.	-	.	gene_id "ENSG00000092345"; transcript_id "G5710.1";
chr3	PacBio	CDS	16593655	16593768	.	-	.	gene_id "ENSG00000092345"; transcript_id "G5710.1";
chr3	PacBio	CDS	16594533	16594583	.	-	.	gene_id "ENSG00000092345"; transcript_id "G5710.1";
chr3	PacBio	CDS	16595314	16595385	.	-	.	gene_id "ENSG00000092345"; transcript_id "G5710.1";
chr3	PacBio	CDS	16596750	16596776	.	-	.	gene_id "ENSG00000092345"; transcript_id "G5710.1";
chr3	PacBio	transcript	17160391	17406526	.	-	.	gene_id "ENSG00000131374"; transcript_id "G5711.1";
chr3	PacBio	exon	17160391	17161256	.	-	.	gene_id "ENSG00000131374"; transcript_id "G5711.1";
chr3	PacBio	exon	17166767	17166928	.	-	.	gene_id "ENSG00000131374"; transcript_id "G5711.1";
chr3	PacBio	exon	17167749	17167828	.	-	.	gene_id "ENSG00000131374"; transcript_id "G5711.1";
chr3	PacBio	exon	17185109	17185208	.	-	.	gene_id "ENSG00000131374"; transcript_id "G5711.1";
chr3	PacBio	exon	17214207	17214370	.	-	.	gene_id "ENSG00000131374"; transcript_id "G5711.1";
chr3	PacBio	exon	17238163	17238419	.	-	.	gene_id "ENSG00000131374"; transcript_id "G5711.1";
chr3	PacBio	exon	17258506	17258591	.	-	.	gene_id "ENSG00000131374"; transcript_id "G5711.1";
chr3	PacBio	exon	17291895	17292001	.	-	.	gene_id "ENSG00000131374"; transcript_id "G5711.1";
chr3	PacBio	exon	17307992	17308134	.	-	.	gene_id "ENSG00000131374"; transcript_id "G5711.1";
chr3	PacBio	exon	17372075	17372247	.	-	.	gene_id "ENSG00000131374"; transcript_id "G5711.1";
chr3	PacBio	exon	17374471	17374540	.	-	.	gene_id "ENSG00000131374"; transcript_id "G5711.1";
chr3	PacBio	exon	17374629	17374679	.	-	.	gene_id "ENSG00000131374"; transcript_id "G5711.1";
chr3	PacBio	exon	17376525	17376613	.	-	.	gene_id "ENSG00000131374"; transcript_id "G5711.1";
chr3	PacBio	exon	17383913	17384015	.	-	.	gene_id "ENSG00000131374"; transcript_id "G5711.1";
chr3	PacBio	exon	17403181	17403248	.	-	.	gene_id "ENSG00000131374"; transcript_id "G5711.1";
chr3	PacBio	exon	17404694	17404768	.	-	.	gene_id "ENSG00000131374"; transcript_id "G5711.1";
chr3	PacBio	exon	17404872	17404961	.	-	.	gene_id "ENSG00000131374"; transcript_id "G5711.1";
chr3	PacBio	exon	17406418	17406526	.	-	.	gene_id "ENSG00000131374"; transcript_id "G5711.1";
chr3	PacBio	CDS	17160963	17161256	.	-	.	gene_id "ENSG00000131374"; transcript_id "G5711.1";
chr3	PacBio	CDS	17166767	17166928	.	-	.	gene_id "ENSG00000131374"; transcript_id "G5711.1";
chr3	PacBio	CDS	17167749	17167828	.	-	.	gene_id "ENSG00000131374"; transcript_id "G5711.1";
chr3	PacBio	CDS	17185109	17185208	.	-	.	gene_id "ENSG00000131374"; transcript_id "G5711.1";
chr3	PacBio	CDS	17214207	17214370	.	-	.	gene_id "ENSG00000131374"; transcript_id "G5711.1";
chr3	PacBio	CDS	17238163	17238419	.	-	.	gene_id "ENSG00000131374"; transcript_id "G5711.1";
chr3	PacBio	CDS	17258506	17258591	.	-	.	gene_id "ENSG00000131374"; transcript_id "G5711.1";
chr3	PacBio	CDS	17291895	17292001	.	-	.	gene_id "ENSG00000131374"; transcript_id "G5711.1";
chr3	PacBio	CDS	17307992	17308134	.	-	.	gene_id "ENSG00000131374"; transcript_id "G5711.1";
chr3	PacBio	CDS	17372075	17372247	.	-	.	gene_id "ENSG00000131374"; transcript_id "G5711.1";
chr3	PacBio	CDS	17374471	17374540	.	-	.	gene_id "ENSG00000131374"; transcript_id "G5711.1";
chr3	PacBio	CDS	17374629	17374679	.	-	.	gene_id "ENSG00000131374"; transcript_id "G5711.1";
chr3	PacBio	CDS	17376525	17376613	.	-	.	gene_id "ENSG00000131374"; transcript_id "G5711.1";
chr3	PacBio	CDS	17383913	17384015	.	-	.	gene_id "ENSG00000131374"; transcript_id "G5711.1";
chr3	PacBio	CDS	17403181	17403248	.	-	.	gene_id "ENSG00000131374"; transcript_id "G5711.1";
chr3	PacBio	CDS	17404694	17404726	.	-	.	gene_id "ENSG00000131374"; transcript_id "G5711.1";
chr3	PacBio	transcript	17167796	17742641	.	-	.	gene_id "ENSG00000131374"; transcript_id "G5711.2";
chr3	PacBio	exon	17167796	17167828	.	-	.	gene_id "ENSG00000131374"; transcript_id "G5711.2";
chr3	PacBio	exon	17185109	17185208	.	-	.	gene_id "ENSG00000131374"; transcript_id "G5711.2";
chr3	PacBio	exon	17214207	17214370	.	-	.	gene_id "ENSG00000131374"; transcript_id "G5711.2";
chr3	PacBio	exon	17238163	17238419	.	-	.	gene_id "ENSG00000131374"; transcript_id "G5711.2";
chr3	PacBio	exon	17258506	17258591	.	-	.	gene_id "ENSG00000131374"; transcript_id "G5711.2";
chr3	PacBio	exon	17291895	17292001	.	-	.	gene_id "ENSG00000131374"; transcript_id "G5711.2";
chr3	PacBio	exon	17307992	17308134	.	-	.	gene_id "ENSG00000131374"; transcript_id "G5711.2";
chr3	PacBio	exon	17372075	17372247	.	-	.	gene_id "ENSG00000131374"; transcript_id "G5711.2";
chr3	PacBio	exon	17374471	17374540	.	-	.	gene_id "ENSG00000131374"; transcript_id "G5711.2";
chr3	PacBio	exon	17374629	17374679	.	-	.	gene_id "ENSG00000131374"; transcript_id "G5711.2";
chr3	PacBio	exon	17376525	17376613	.	-	.	gene_id "ENSG00000131374"; transcript_id "G5711.2";
chr3	PacBio	exon	17383913	17384015	.	-	.	gene_id "ENSG00000131374"; transcript_id "G5711.2";
chr3	PacBio	exon	17403181	17403248	.	-	.	gene_id "ENSG00000131374"; transcript_id "G5711.2";
chr3	PacBio	exon	17404694	17404768	.	-	.	gene_id "ENSG00000131374"; transcript_id "G5711.2";
chr3	PacBio	exon	17404872	17404961	.	-	.	gene_id "ENSG00000131374"; transcript_id "G5711.2";
chr3	PacBio	exon	17406418	17406526	.	-	.	gene_id "ENSG00000131374"; transcript_id "G5711.2";
chr3	PacBio	exon	17428450	17428519	.	-	.	gene_id "ENSG00000131374"; transcript_id "G5711.2";
chr3	PacBio	exon	17508474	17508605	.	-	.	gene_id "ENSG00000131374"; transcript_id "G5711.2";
chr3	PacBio	exon	17562019	17562142	.	-	.	gene_id "ENSG00000131374"; transcript_id "G5711.2";
chr3	PacBio	exon	17586353	17586557	.	-	.	gene_id "ENSG00000131374"; transcript_id "G5711.2";
chr3	PacBio	exon	17622648	17622765	.	-	.	gene_id "ENSG00000131374"; transcript_id "G5711.2";
chr3	PacBio	exon	17623849	17623913	.	-	.	gene_id "ENSG00000131374"; transcript_id "G5711.2";
chr3	PacBio	exon	17742481	17742641	.	-	.	gene_id "ENSG00000131374"; transcript_id "G5711.2";
chr3	PacBio	CDS	17167797	17167828	.	-	.	gene_id "ENSG00000131374"; transcript_id "G5711.2";
chr3	PacBio	CDS	17185109	17185208	.	-	.	gene_id "ENSG00000131374"; transcript_id "G5711.2";
chr3	PacBio	CDS	17214207	17214370	.	-	.	gene_id "ENSG00000131374"; transcript_id "G5711.2";
chr3	PacBio	CDS	17238163	17238419	.	-	.	gene_id "ENSG00000131374"; transcript_id "G5711.2";
chr3	PacBio	CDS	17258506	17258591	.	-	.	gene_id "ENSG00000131374"; transcript_id "G5711.2";
chr3	PacBio	CDS	17291895	17292001	.	-	.	gene_id "ENSG00000131374"; transcript_id "G5711.2";
chr3	PacBio	CDS	17307992	17308134	.	-	.	gene_id "ENSG00000131374"; transcript_id "G5711.2";
chr3	PacBio	CDS	17372075	17372247	.	-	.	gene_id "ENSG00000131374"; transcript_id "G5711.2";
chr3	PacBio	CDS	17374471	17374540	.	-	.	gene_id "ENSG00000131374"; transcript_id "G5711.2";
chr3	PacBio	CDS	17374629	17374679	.	-	.	gene_id "ENSG00000131374"; transcript_id "G5711.2";
chr3	PacBio	CDS	17376525	17376613	.	-	.	gene_id "ENSG00000131374"; transcript_id "G5711.2";
chr3	PacBio	CDS	17383913	17384015	.	-	.	gene_id "ENSG00000131374"; transcript_id "G5711.2";
chr3	PacBio	CDS	17403181	17403248	.	-	.	gene_id "ENSG00000131374"; transcript_id "G5711.2";
chr3	PacBio	CDS	17404694	17404768	.	-	.	gene_id "ENSG00000131374"; transcript_id "G5711.2";
chr3	PacBio	CDS	17404872	17404961	.	-	.	gene_id "ENSG00000131374"; transcript_id "G5711.2";
chr3	PacBio	CDS	17406418	17406526	.	-	.	gene_id "ENSG00000131374"; transcript_id "G5711.2";
chr3	PacBio	CDS	17428450	17428519	.	-	.	gene_id "ENSG00000131374"; transcript_id "G5711.2";
chr3	PacBio	CDS	17508474	17508570	.	-	.	gene_id "ENSG00000131374"; transcript_id "G5711.2";
chr3	PacBio	transcript	20040597	20154402	.	+	.	gene_id "ENSG00000114166"; transcript_id "G5712.1";
chr3	PacBio	exon	20040597	20040780	.	+	.	gene_id "ENSG00000114166"; transcript_id "G5712.1";
chr3	PacBio	exon	20072333	20072459	.	+	.	gene_id "ENSG00000114166"; transcript_id "G5712.1";
chr3	PacBio	exon	20095263	20095408	.	+	.	gene_id "ENSG00000114166"; transcript_id "G5712.1";
chr3	PacBio	exon	20099862	20099954	.	+	.	gene_id "ENSG00000114166"; transcript_id "G5712.1";
chr3	PacBio	exon	20101287	20101468	.	+	.	gene_id "ENSG00000114166"; transcript_id "G5712.1";
chr3	PacBio	exon	20111596	20111787	.	+	.	gene_id "ENSG00000114166"; transcript_id "G5712.1";
chr3	PacBio	exon	20114882	20114988	.	+	.	gene_id "ENSG00000114166"; transcript_id "G5712.1";
chr3	PacBio	exon	20119598	20119723	.	+	.	gene_id "ENSG00000114166"; transcript_id "G5712.1";
chr3	PacBio	exon	20122668	20122804	.	+	.	gene_id "ENSG00000114166"; transcript_id "G5712.1";
chr3	PacBio	exon	20125905	20126113	.	+	.	gene_id "ENSG00000114166"; transcript_id "G5712.1";
chr3	PacBio	exon	20127423	20127549	.	+	.	gene_id "ENSG00000114166"; transcript_id "G5712.1";
chr3	PacBio	exon	20136942	20137052	.	+	.	gene_id "ENSG00000114166"; transcript_id "G5712.1";
chr3	PacBio	exon	20140221	20140364	.	+	.	gene_id "ENSG00000114166"; transcript_id "G5712.1";
chr3	PacBio	exon	20146316	20146430	.	+	.	gene_id "ENSG00000114166"; transcript_id "G5712.1";
chr3	PacBio	exon	20147963	20147999	.	+	.	gene_id "ENSG00000114166"; transcript_id "G5712.1";
chr3	PacBio	exon	20148243	20148306	.	+	.	gene_id "ENSG00000114166"; transcript_id "G5712.1";
chr3	PacBio	exon	20148403	20148487	.	+	.	gene_id "ENSG00000114166"; transcript_id "G5712.1";
chr3	PacBio	exon	20152332	20154402	.	+	.	gene_id "ENSG00000114166"; transcript_id "G5712.1";
chr3	PacBio	CDS	20095304	20095408	.	+	.	gene_id "ENSG00000114166"; transcript_id "G5712.1";
chr3	PacBio	CDS	20099862	20099954	.	+	.	gene_id "ENSG00000114166"; transcript_id "G5712.1";
chr3	PacBio	CDS	20101287	20101468	.	+	.	gene_id "ENSG00000114166"; transcript_id "G5712.1";
chr3	PacBio	CDS	20111596	20111787	.	+	.	gene_id "ENSG00000114166"; transcript_id "G5712.1";
chr3	PacBio	CDS	20114882	20114988	.	+	.	gene_id "ENSG00000114166"; transcript_id "G5712.1";
chr3	PacBio	CDS	20119598	20119723	.	+	.	gene_id "ENSG00000114166"; transcript_id "G5712.1";
chr3	PacBio	CDS	20122668	20122804	.	+	.	gene_id "ENSG00000114166"; transcript_id "G5712.1";
chr3	PacBio	CDS	20125905	20126113	.	+	.	gene_id "ENSG00000114166"; transcript_id "G5712.1";
chr3	PacBio	CDS	20127423	20127549	.	+	.	gene_id "ENSG00000114166"; transcript_id "G5712.1";
chr3	PacBio	CDS	20136942	20137052	.	+	.	gene_id "ENSG00000114166"; transcript_id "G5712.1";
chr3	PacBio	CDS	20140221	20140364	.	+	.	gene_id "ENSG00000114166"; transcript_id "G5712.1";
chr3	PacBio	CDS	20146316	20146430	.	+	.	gene_id "ENSG00000114166"; transcript_id "G5712.1";
chr3	PacBio	CDS	20147963	20147999	.	+	.	gene_id "ENSG00000114166"; transcript_id "G5712.1";
chr3	PacBio	CDS	20148243	20148306	.	+	.	gene_id "ENSG00000114166"; transcript_id "G5712.1";
chr3	PacBio	CDS	20148403	20148487	.	+	.	gene_id "ENSG00000114166"; transcript_id "G5712.1";
chr3	PacBio	CDS	20152332	20152525	.	+	.	gene_id "ENSG00000114166"; transcript_id "G5712.1";
chr3	PacBio	transcript	20055317	20154402	.	+	.	gene_id "ENSG00000114166"; transcript_id "G5712.2";
chr3	PacBio	exon	20055317	20055413	.	+	.	gene_id "ENSG00000114166"; transcript_id "G5712.2";
chr3	PacBio	exon	20072333	20072459	.	+	.	gene_id "ENSG00000114166"; transcript_id "G5712.2";
chr3	PacBio	exon	20095263	20095408	.	+	.	gene_id "ENSG00000114166"; transcript_id "G5712.2";
chr3	PacBio	exon	20099862	20099954	.	+	.	gene_id "ENSG00000114166"; transcript_id "G5712.2";
chr3	PacBio	exon	20101287	20101468	.	+	.	gene_id "ENSG00000114166"; transcript_id "G5712.2";
chr3	PacBio	exon	20111596	20111787	.	+	.	gene_id "ENSG00000114166"; transcript_id "G5712.2";
chr3	PacBio	exon	20114882	20114988	.	+	.	gene_id "ENSG00000114166"; transcript_id "G5712.2";
chr3	PacBio	exon	20119598	20119723	.	+	.	gene_id "ENSG00000114166"; transcript_id "G5712.2";
chr3	PacBio	exon	20122668	20122804	.	+	.	gene_id "ENSG00000114166"; transcript_id "G5712.2";
chr3	PacBio	exon	20125905	20126113	.	+	.	gene_id "ENSG00000114166"; transcript_id "G5712.2";
chr3	PacBio	exon	20127423	20127549	.	+	.	gene_id "ENSG00000114166"; transcript_id "G5712.2";
chr3	PacBio	exon	20136942	20137052	.	+	.	gene_id "ENSG00000114166"; transcript_id "G5712.2";
chr3	PacBio	exon	20140221	20140364	.	+	.	gene_id "ENSG00000114166"; transcript_id "G5712.2";
chr3	PacBio	exon	20146316	20146430	.	+	.	gene_id "ENSG00000114166"; transcript_id "G5712.2";
chr3	PacBio	exon	20147963	20147999	.	+	.	gene_id "ENSG00000114166"; transcript_id "G5712.2";
chr3	PacBio	exon	20148243	20148306	.	+	.	gene_id "ENSG00000114166"; transcript_id "G5712.2";
chr3	PacBio	exon	20148403	20148487	.	+	.	gene_id "ENSG00000114166"; transcript_id "G5712.2";
chr3	PacBio	exon	20152332	20154402	.	+	.	gene_id "ENSG00000114166"; transcript_id "G5712.2";
chr3	PacBio	CDS	20095304	20095408	.	+	.	gene_id "ENSG00000114166"; transcript_id "G5712.2";
chr3	PacBio	CDS	20099862	20099954	.	+	.	gene_id "ENSG00000114166"; transcript_id "G5712.2";
chr3	PacBio	CDS	20101287	20101468	.	+	.	gene_id "ENSG00000114166"; transcript_id "G5712.2";
chr3	PacBio	CDS	20111596	20111787	.	+	.	gene_id "ENSG00000114166"; transcript_id "G5712.2";
chr3	PacBio	CDS	20114882	20114988	.	+	.	gene_id "ENSG00000114166"; transcript_id "G5712.2";
chr3	PacBio	CDS	20119598	20119723	.	+	.	gene_id "ENSG00000114166"; transcript_id "G5712.2";
chr3	PacBio	CDS	20122668	20122804	.	+	.	gene_id "ENSG00000114166"; transcript_id "G5712.2";
chr3	PacBio	CDS	20125905	20126113	.	+	.	gene_id "ENSG00000114166"; transcript_id "G5712.2";
chr3	PacBio	CDS	20127423	20127549	.	+	.	gene_id "ENSG00000114166"; transcript_id "G5712.2";
chr3	PacBio	CDS	20136942	20137052	.	+	.	gene_id "ENSG00000114166"; transcript_id "G5712.2";
chr3	PacBio	CDS	20140221	20140364	.	+	.	gene_id "ENSG00000114166"; transcript_id "G5712.2";
chr3	PacBio	CDS	20146316	20146430	.	+	.	gene_id "ENSG00000114166"; transcript_id "G5712.2";
chr3	PacBio	CDS	20147963	20147999	.	+	.	gene_id "ENSG00000114166"; transcript_id "G5712.2";
chr3	PacBio	CDS	20148243	20148306	.	+	.	gene_id "ENSG00000114166"; transcript_id "G5712.2";
chr3	PacBio	CDS	20148403	20148487	.	+	.	gene_id "ENSG00000114166"; transcript_id "G5712.2";
chr3	PacBio	CDS	20152332	20152525	.	+	.	gene_id "ENSG00000114166"; transcript_id "G5712.2";
chr3	PacBio	transcript	20169482	20186206	.	-	.	gene_id "ENSG00000129810"; transcript_id "G5713.1";
chr3	PacBio	exon	20169482	20170815	.	-	.	gene_id "ENSG00000129810"; transcript_id "G5713.1";
chr3	PacBio	exon	20171043	20171232	.	-	.	gene_id "ENSG00000129810"; transcript_id "G5713.1";
chr3	PacBio	exon	20176601	20176659	.	-	.	gene_id "ENSG00000129810"; transcript_id "G5713.1";
chr3	PacBio	exon	20178271	20178347	.	-	.	gene_id "ENSG00000129810"; transcript_id "G5713.1";
chr3	PacBio	exon	20183608	20183804	.	-	.	gene_id "ENSG00000129810"; transcript_id "G5713.1";
chr3	PacBio	exon	20183886	20184034	.	-	.	gene_id "ENSG00000129810"; transcript_id "G5713.1";
chr3	PacBio	exon	20185948	20186206	.	-	.	gene_id "ENSG00000129810"; transcript_id "G5713.1";
chr3	PacBio	CDS	20170704	20170815	.	-	.	gene_id "ENSG00000129810"; transcript_id "G5713.1";
chr3	PacBio	CDS	20171043	20171232	.	-	.	gene_id "ENSG00000129810"; transcript_id "G5713.1";
chr3	PacBio	CDS	20176601	20176659	.	-	.	gene_id "ENSG00000129810"; transcript_id "G5713.1";
chr3	PacBio	CDS	20178271	20178347	.	-	.	gene_id "ENSG00000129810"; transcript_id "G5713.1";
chr3	PacBio	CDS	20183608	20183804	.	-	.	gene_id "ENSG00000129810"; transcript_id "G5713.1";
chr3	PacBio	CDS	20183886	20184027	.	-	.	gene_id "ENSG00000129810"; transcript_id "G5713.1";
chr3	PacBio	transcript	20169485	20186229	.	-	.	gene_id "ENSG00000129810"; transcript_id "G5713.3";
chr3	PacBio	exon	20169485	20170815	.	-	.	gene_id "ENSG00000129810"; transcript_id "G5713.3";
chr3	PacBio	exon	20171043	20171232	.	-	.	gene_id "ENSG00000129810"; transcript_id "G5713.3";
chr3	PacBio	exon	20176601	20176659	.	-	.	gene_id "ENSG00000129810"; transcript_id "G5713.3";
chr3	PacBio	exon	20178271	20178347	.	-	.	gene_id "ENSG00000129810"; transcript_id "G5713.3";
chr3	PacBio	exon	20183608	20183804	.	-	.	gene_id "ENSG00000129810"; transcript_id "G5713.3";
chr3	PacBio	exon	20183886	20184034	.	-	.	gene_id "ENSG00000129810"; transcript_id "G5713.3";
chr3	PacBio	exon	20186059	20186229	.	-	.	gene_id "ENSG00000129810"; transcript_id "G5713.3";
chr3	PacBio	CDS	20170704	20170815	.	-	.	gene_id "ENSG00000129810"; transcript_id "G5713.3";
chr3	PacBio	CDS	20171043	20171232	.	-	.	gene_id "ENSG00000129810"; transcript_id "G5713.3";
chr3	PacBio	CDS	20176601	20176659	.	-	.	gene_id "ENSG00000129810"; transcript_id "G5713.3";
chr3	PacBio	CDS	20178271	20178347	.	-	.	gene_id "ENSG00000129810"; transcript_id "G5713.3";
chr3	PacBio	CDS	20183608	20183804	.	-	.	gene_id "ENSG00000129810"; transcript_id "G5713.3";
chr3	PacBio	CDS	20183886	20184027	.	-	.	gene_id "ENSG00000129810"; transcript_id "G5713.3";
chr3	PacBio	transcript	20169485	20186247	.	-	.	gene_id "ENSG00000129810"; transcript_id "G5713.2";
chr3	PacBio	exon	20169485	20170815	.	-	.	gene_id "ENSG00000129810"; transcript_id "G5713.2";
chr3	PacBio	exon	20171043	20171232	.	-	.	gene_id "ENSG00000129810"; transcript_id "G5713.2";
chr3	PacBio	exon	20174249	20175055	.	-	.	gene_id "ENSG00000129810"; transcript_id "G5713.2";
chr3	PacBio	exon	20176601	20176659	.	-	.	gene_id "ENSG00000129810"; transcript_id "G5713.2";
chr3	PacBio	exon	20178271	20178347	.	-	.	gene_id "ENSG00000129810"; transcript_id "G5713.2";
chr3	PacBio	exon	20183608	20183804	.	-	.	gene_id "ENSG00000129810"; transcript_id "G5713.2";
chr3	PacBio	exon	20183886	20184034	.	-	.	gene_id "ENSG00000129810"; transcript_id "G5713.2";
chr3	PacBio	exon	20185948	20186247	.	-	.	gene_id "ENSG00000129810"; transcript_id "G5713.2";
chr3	PacBio	CDS	20170704	20170815	.	-	.	gene_id "ENSG00000129810"; transcript_id "G5713.2";
chr3	PacBio	CDS	20171043	20171232	.	-	.	gene_id "ENSG00000129810"; transcript_id "G5713.2";
chr3	PacBio	CDS	20174249	20175055	.	-	.	gene_id "ENSG00000129810"; transcript_id "G5713.2";
chr3	PacBio	CDS	20176601	20176659	.	-	.	gene_id "ENSG00000129810"; transcript_id "G5713.2";
chr3	PacBio	CDS	20178271	20178347	.	-	.	gene_id "ENSG00000129810"; transcript_id "G5713.2";
chr3	PacBio	CDS	20183608	20183804	.	-	.	gene_id "ENSG00000129810"; transcript_id "G5713.2";
chr3	PacBio	CDS	20183886	20184027	.	-	.	gene_id "ENSG00000129810"; transcript_id "G5713.2";
chr3	PacBio	transcript	20169487	20186208	.	-	.	gene_id "ENSG00000129810"; transcript_id "G5713.5";
chr3	PacBio	exon	20169487	20170815	.	-	.	gene_id "ENSG00000129810"; transcript_id "G5713.5";
chr3	PacBio	exon	20171043	20171232	.	-	.	gene_id "ENSG00000129810"; transcript_id "G5713.5";
chr3	PacBio	exon	20175005	20175055	.	-	.	gene_id "ENSG00000129810"; transcript_id "G5713.5";
chr3	PacBio	exon	20176601	20176659	.	-	.	gene_id "ENSG00000129810"; transcript_id "G5713.5";
chr3	PacBio	exon	20178271	20178347	.	-	.	gene_id "ENSG00000129810"; transcript_id "G5713.5";
chr3	PacBio	exon	20183608	20183804	.	-	.	gene_id "ENSG00000129810"; transcript_id "G5713.5";
chr3	PacBio	exon	20183886	20184034	.	-	.	gene_id "ENSG00000129810"; transcript_id "G5713.5";
chr3	PacBio	exon	20186059	20186208	.	-	.	gene_id "ENSG00000129810"; transcript_id "G5713.5";
chr3	PacBio	CDS	20170704	20170815	.	-	.	gene_id "ENSG00000129810"; transcript_id "G5713.5";
chr3	PacBio	CDS	20171043	20171232	.	-	.	gene_id "ENSG00000129810"; transcript_id "G5713.5";
chr3	PacBio	CDS	20175005	20175055	.	-	.	gene_id "ENSG00000129810"; transcript_id "G5713.5";
chr3	PacBio	CDS	20176601	20176659	.	-	.	gene_id "ENSG00000129810"; transcript_id "G5713.5";
chr3	PacBio	CDS	20178271	20178347	.	-	.	gene_id "ENSG00000129810"; transcript_id "G5713.5";
chr3	PacBio	CDS	20183608	20183804	.	-	.	gene_id "ENSG00000129810"; transcript_id "G5713.5";
chr3	PacBio	CDS	20183886	20184027	.	-	.	gene_id "ENSG00000129810"; transcript_id "G5713.5";
chr3	PacBio	transcript	20170491	20186206	.	-	.	gene_id "ENSG00000129810"; transcript_id "G5713.6";
chr3	PacBio	exon	20170491	20170815	.	-	.	gene_id "ENSG00000129810"; transcript_id "G5713.6";
chr3	PacBio	exon	20171043	20171232	.	-	.	gene_id "ENSG00000129810"; transcript_id "G5713.6";
chr3	PacBio	exon	20174249	20175055	.	-	.	gene_id "ENSG00000129810"; transcript_id "G5713.6";
chr3	PacBio	exon	20176601	20176659	.	-	.	gene_id "ENSG00000129810"; transcript_id "G5713.6";
chr3	PacBio	exon	20178271	20178347	.	-	.	gene_id "ENSG00000129810"; transcript_id "G5713.6";
chr3	PacBio	exon	20183608	20183804	.	-	.	gene_id "ENSG00000129810"; transcript_id "G5713.6";
chr3	PacBio	exon	20183886	20184034	.	-	.	gene_id "ENSG00000129810"; transcript_id "G5713.6";
chr3	PacBio	exon	20186059	20186206	.	-	.	gene_id "ENSG00000129810"; transcript_id "G5713.6";
chr3	PacBio	CDS	20170704	20170815	.	-	.	gene_id "ENSG00000129810"; transcript_id "G5713.6";
chr3	PacBio	CDS	20171043	20171232	.	-	.	gene_id "ENSG00000129810"; transcript_id "G5713.6";
chr3	PacBio	CDS	20174249	20175055	.	-	.	gene_id "ENSG00000129810"; transcript_id "G5713.6";
chr3	PacBio	CDS	20176601	20176659	.	-	.	gene_id "ENSG00000129810"; transcript_id "G5713.6";
chr3	PacBio	CDS	20178271	20178347	.	-	.	gene_id "ENSG00000129810"; transcript_id "G5713.6";
chr3	PacBio	CDS	20183608	20183804	.	-	.	gene_id "ENSG00000129810"; transcript_id "G5713.6";
chr3	PacBio	CDS	20183886	20184027	.	-	.	gene_id "ENSG00000129810"; transcript_id "G5713.6";
chr3	PacBio	transcript	20174568	20186247	.	-	.	gene_id "ENSG00000129810"; transcript_id "G5713.7";
chr3	PacBio	exon	20174568	20175055	.	-	.	gene_id "ENSG00000129810"; transcript_id "G5713.7";
chr3	PacBio	exon	20176601	20176659	.	-	.	gene_id "ENSG00000129810"; transcript_id "G5713.7";
chr3	PacBio	exon	20178271	20178347	.	-	.	gene_id "ENSG00000129810"; transcript_id "G5713.7";
chr3	PacBio	exon	20183608	20183804	.	-	.	gene_id "ENSG00000129810"; transcript_id "G5713.7";
chr3	PacBio	exon	20183886	20184034	.	-	.	gene_id "ENSG00000129810"; transcript_id "G5713.7";
chr3	PacBio	exon	20185948	20186247	.	-	.	gene_id "ENSG00000129810"; transcript_id "G5713.7";
chr3	PacBio	CDS	20174568	20175055	.	-	.	gene_id "ENSG00000129810"; transcript_id "G5713.7";
chr3	PacBio	CDS	20176601	20176659	.	-	.	gene_id "ENSG00000129810"; transcript_id "G5713.7";
chr3	PacBio	CDS	20178271	20178347	.	-	.	gene_id "ENSG00000129810"; transcript_id "G5713.7";
chr3	PacBio	CDS	20183608	20183804	.	-	.	gene_id "ENSG00000129810"; transcript_id "G5713.7";
chr3	PacBio	CDS	20183886	20184027	.	-	.	gene_id "ENSG00000129810"; transcript_id "G5713.7";
chr3	PacBio	transcript	20174611	20186317	.	-	.	gene_id "ENSG00000129810"; transcript_id "G5713.8";
chr3	PacBio	exon	20174611	20175055	.	-	.	gene_id "ENSG00000129810"; transcript_id "G5713.8";
chr3	PacBio	exon	20176601	20176659	.	-	.	gene_id "ENSG00000129810"; transcript_id "G5713.8";
chr3	PacBio	exon	20178271	20178347	.	-	.	gene_id "ENSG00000129810"; transcript_id "G5713.8";
chr3	PacBio	exon	20183608	20183804	.	-	.	gene_id "ENSG00000129810"; transcript_id "G5713.8";
chr3	PacBio	exon	20183886	20184034	.	-	.	gene_id "ENSG00000129810"; transcript_id "G5713.8";
chr3	PacBio	exon	20186059	20186317	.	-	.	gene_id "ENSG00000129810"; transcript_id "G5713.8";
chr3	PacBio	CDS	20174613	20175055	.	-	.	gene_id "ENSG00000129810"; transcript_id "G5713.8";
chr3	PacBio	CDS	20176601	20176659	.	-	.	gene_id "ENSG00000129810"; transcript_id "G5713.8";
chr3	PacBio	CDS	20178271	20178347	.	-	.	gene_id "ENSG00000129810"; transcript_id "G5713.8";
chr3	PacBio	CDS	20183608	20183804	.	-	.	gene_id "ENSG00000129810"; transcript_id "G5713.8";
chr3	PacBio	CDS	20183886	20184027	.	-	.	gene_id "ENSG00000129810"; transcript_id "G5713.8";
chr3	PacBio	transcript	20174613	20186218	.	-	.	gene_id "ENSG00000129810"; transcript_id "G5713.9";
chr3	PacBio	exon	20174613	20175055	.	-	.	gene_id "ENSG00000129810"; transcript_id "G5713.9";
chr3	PacBio	exon	20176601	20178347	.	-	.	gene_id "ENSG00000129810"; transcript_id "G5713.9";
chr3	PacBio	exon	20183608	20183804	.	-	.	gene_id "ENSG00000129810"; transcript_id "G5713.9";
chr3	PacBio	exon	20183886	20184034	.	-	.	gene_id "ENSG00000129810"; transcript_id "G5713.9";
chr3	PacBio	exon	20185948	20186218	.	-	.	gene_id "ENSG00000129810"; transcript_id "G5713.9";
chr3	PacBio	CDS	20178246	20178347	.	-	.	gene_id "ENSG00000129810"; transcript_id "G5713.9";
chr3	PacBio	CDS	20183608	20183804	.	-	.	gene_id "ENSG00000129810"; transcript_id "G5713.9";
chr3	PacBio	CDS	20183886	20184027	.	-	.	gene_id "ENSG00000129810"; transcript_id "G5713.9";
chr3	PacBio	transcript	23203102	23221410	.	+	.	gene_id "ENSG00000182247"; transcript_id "G5714.1";
chr3	PacBio	exon	23203102	23203262	.	+	.	gene_id "ENSG00000182247"; transcript_id "G5714.1";
chr3	PacBio	exon	23208692	23208875	.	+	.	gene_id "ENSG00000182247"; transcript_id "G5714.1";
chr3	PacBio	exon	23217262	23221410	.	+	.	gene_id "ENSG00000182247"; transcript_id "G5714.1";
chr3	PacBio	CDS	23208700	23208875	.	+	.	gene_id "ENSG00000182247"; transcript_id "G5714.1";
chr3	PacBio	CDS	23217262	23217316	.	+	.	gene_id "ENSG00000182247"; transcript_id "G5714.1";
chr3	PacBio	transcript	23892066	23916961	.	-	.	gene_id "ENSG00000197885"; transcript_id "G5715.2";
chr3	PacBio	exon	23892066	23893337	.	-	.	gene_id "ENSG00000197885"; transcript_id "G5715.2";
chr3	PacBio	exon	23900808	23901049	.	-	.	gene_id "ENSG00000197885"; transcript_id "G5715.2";
chr3	PacBio	exon	23910811	23910921	.	-	.	gene_id "ENSG00000197885"; transcript_id "G5715.2";
chr3	PacBio	exon	23911329	23911450	.	-	.	gene_id "ENSG00000197885"; transcript_id "G5715.2";
chr3	PacBio	exon	23916784	23916961	.	-	.	gene_id "ENSG00000197885"; transcript_id "G5715.2";
chr3	PacBio	CDS	23893095	23893337	.	-	.	gene_id "ENSG00000197885"; transcript_id "G5715.2";
chr3	PacBio	CDS	23900808	23901049	.	-	.	gene_id "ENSG00000197885"; transcript_id "G5715.2";
chr3	PacBio	CDS	23910811	23910904	.	-	.	gene_id "ENSG00000197885"; transcript_id "G5715.2";
chr3	PacBio	transcript	23892278	23916961	.	-	.	gene_id "ENSG00000197885"; transcript_id "G5715.3";
chr3	PacBio	exon	23892278	23893337	.	-	.	gene_id "ENSG00000197885"; transcript_id "G5715.3";
chr3	PacBio	exon	23900808	23901049	.	-	.	gene_id "ENSG00000197885"; transcript_id "G5715.3";
chr3	PacBio	exon	23910811	23910921	.	-	.	gene_id "ENSG00000197885"; transcript_id "G5715.3";
chr3	PacBio	exon	23911329	23911450	.	-	.	gene_id "ENSG00000197885"; transcript_id "G5715.3";
chr3	PacBio	exon	23916784	23916961	.	-	.	gene_id "ENSG00000197885"; transcript_id "G5715.3";
chr3	PacBio	CDS	23893095	23893337	.	-	.	gene_id "ENSG00000197885"; transcript_id "G5715.3";
chr3	PacBio	CDS	23900808	23901049	.	-	.	gene_id "ENSG00000197885"; transcript_id "G5715.3";
chr3	PacBio	CDS	23910811	23910904	.	-	.	gene_id "ENSG00000197885"; transcript_id "G5715.3";
chr3	PacBio	transcript	23945286	23980615	.	+	.	gene_id "ENSG00000174738"; transcript_id "G5716.1";
chr3	PacBio	exon	23945286	23945594	.	+	.	gene_id "ENSG00000174738"; transcript_id "G5716.1";
chr3	PacBio	exon	23954537	23954803	.	+	.	gene_id "ENSG00000174738"; transcript_id "G5716.1";
chr3	PacBio	exon	23956037	23956125	.	+	.	gene_id "ENSG00000174738"; transcript_id "G5716.1";
chr3	PacBio	exon	23959671	23959815	.	+	.	gene_id "ENSG00000174738"; transcript_id "G5716.1";
chr3	PacBio	exon	23961977	23962605	.	+	.	gene_id "ENSG00000174738"; transcript_id "G5716.1";
chr3	PacBio	exon	23964977	23965162	.	+	.	gene_id "ENSG00000174738"; transcript_id "G5716.1";
chr3	PacBio	exon	23967813	23968023	.	+	.	gene_id "ENSG00000174738"; transcript_id "G5716.1";
chr3	PacBio	exon	23977223	23980615	.	+	.	gene_id "ENSG00000174738"; transcript_id "G5716.1";
chr3	PacBio	CDS	23945579	23945594	.	+	.	gene_id "ENSG00000174738"; transcript_id "G5716.1";
chr3	PacBio	CDS	23954537	23954803	.	+	.	gene_id "ENSG00000174738"; transcript_id "G5716.1";
chr3	PacBio	CDS	23956037	23956125	.	+	.	gene_id "ENSG00000174738"; transcript_id "G5716.1";
chr3	PacBio	CDS	23959671	23959815	.	+	.	gene_id "ENSG00000174738"; transcript_id "G5716.1";
chr3	PacBio	CDS	23961977	23962605	.	+	.	gene_id "ENSG00000174738"; transcript_id "G5716.1";
chr3	PacBio	CDS	23964977	23965162	.	+	.	gene_id "ENSG00000174738"; transcript_id "G5716.1";
chr3	PacBio	CDS	23967813	23968023	.	+	.	gene_id "ENSG00000174738"; transcript_id "G5716.1";
chr3	PacBio	CDS	23977223	23977419	.	+	.	gene_id "ENSG00000174738"; transcript_id "G5716.1";
chr3	PacBio	transcript	23945346	23978485	.	+	.	gene_id "ENSG00000174738"; transcript_id "G5716.2";
chr3	PacBio	exon	23945346	23945594	.	+	.	gene_id "ENSG00000174738"; transcript_id "G5716.2";
chr3	PacBio	exon	23954537	23954803	.	+	.	gene_id "ENSG00000174738"; transcript_id "G5716.2";
chr3	PacBio	exon	23956037	23956125	.	+	.	gene_id "ENSG00000174738"; transcript_id "G5716.2";
chr3	PacBio	exon	23959671	23959815	.	+	.	gene_id "ENSG00000174738"; transcript_id "G5716.2";
chr3	PacBio	exon	23961977	23962605	.	+	.	gene_id "ENSG00000174738"; transcript_id "G5716.2";
chr3	PacBio	exon	23964977	23965162	.	+	.	gene_id "ENSG00000174738"; transcript_id "G5716.2";
chr3	PacBio	exon	23967813	23968023	.	+	.	gene_id "ENSG00000174738"; transcript_id "G5716.2";
chr3	PacBio	exon	23977223	23978485	.	+	.	gene_id "ENSG00000174738"; transcript_id "G5716.2";
chr3	PacBio	CDS	23945579	23945594	.	+	.	gene_id "ENSG00000174738"; transcript_id "G5716.2";
chr3	PacBio	CDS	23954537	23954803	.	+	.	gene_id "ENSG00000174738"; transcript_id "G5716.2";
chr3	PacBio	CDS	23956037	23956125	.	+	.	gene_id "ENSG00000174738"; transcript_id "G5716.2";
chr3	PacBio	CDS	23959671	23959815	.	+	.	gene_id "ENSG00000174738"; transcript_id "G5716.2";
chr3	PacBio	CDS	23961977	23962605	.	+	.	gene_id "ENSG00000174738"; transcript_id "G5716.2";
chr3	PacBio	CDS	23964977	23965162	.	+	.	gene_id "ENSG00000174738"; transcript_id "G5716.2";
chr3	PacBio	CDS	23967813	23968023	.	+	.	gene_id "ENSG00000174738"; transcript_id "G5716.2";
chr3	PacBio	CDS	23977223	23977419	.	+	.	gene_id "ENSG00000174738"; transcript_id "G5716.2";
chr3	PacBio	transcript	25597984	25664950	.	-	.	gene_id "ENSG00000077097"; transcript_id "G5717.1";
chr3	PacBio	exon	25597984	25598477	.	-	.	gene_id "ENSG00000077097"; transcript_id "G5717.1";
chr3	PacBio	exon	25599435	25599529	.	-	.	gene_id "ENSG00000077097"; transcript_id "G5717.1";
chr3	PacBio	exon	25601100	25601225	.	-	.	gene_id "ENSG00000077097"; transcript_id "G5717.1";
chr3	PacBio	exon	25604760	25604870	.	-	.	gene_id "ENSG00000077097"; transcript_id "G5717.1";
chr3	PacBio	exon	25606043	25606122	.	-	.	gene_id "ENSG00000077097"; transcript_id "G5717.1";
chr3	PacBio	exon	25607171	25607375	.	-	.	gene_id "ENSG00000077097"; transcript_id "G5717.1";
chr3	PacBio	exon	25609183	25609344	.	-	.	gene_id "ENSG00000077097"; transcript_id "G5717.1";
chr3	PacBio	exon	25609568	25609712	.	-	.	gene_id "ENSG00000077097"; transcript_id "G5717.1";
chr3	PacBio	exon	25612515	25612709	.	-	.	gene_id "ENSG00000077097"; transcript_id "G5717.1";
chr3	PacBio	exon	25615205	25615288	.	-	.	gene_id "ENSG00000077097"; transcript_id "G5717.1";
chr3	PacBio	exon	25615431	25615586	.	-	.	gene_id "ENSG00000077097"; transcript_id "G5717.1";
chr3	PacBio	exon	25618418	25618509	.	-	.	gene_id "ENSG00000077097"; transcript_id "G5717.1";
chr3	PacBio	exon	25618654	25618849	.	-	.	gene_id "ENSG00000077097"; transcript_id "G5717.1";
chr3	PacBio	exon	25619862	25620062	.	-	.	gene_id "ENSG00000077097"; transcript_id "G5717.1";
chr3	PacBio	exon	25620682	25620816	.	-	.	gene_id "ENSG00000077097"; transcript_id "G5717.1";
chr3	PacBio	exon	25623515	25623746	.	-	.	gene_id "ENSG00000077097"; transcript_id "G5717.1";
chr3	PacBio	exon	25624297	25624445	.	-	.	gene_id "ENSG00000077097"; transcript_id "G5717.1";
chr3	PacBio	exon	25624682	25624803	.	-	.	gene_id "ENSG00000077097"; transcript_id "G5717.1";
chr3	PacBio	exon	25626560	25626674	.	-	.	gene_id "ENSG00000077097"; transcript_id "G5717.1";
chr3	PacBio	exon	25626772	25626864	.	-	.	gene_id "ENSG00000077097"; transcript_id "G5717.1";
chr3	PacBio	exon	25627187	25627296	.	-	.	gene_id "ENSG00000077097"; transcript_id "G5717.1";
chr3	PacBio	exon	25628847	25628952	.	-	.	gene_id "ENSG00000077097"; transcript_id "G5717.1";
chr3	PacBio	exon	25629035	25629145	.	-	.	gene_id "ENSG00000077097"; transcript_id "G5717.1";
chr3	PacBio	exon	25630029	25630154	.	-	.	gene_id "ENSG00000077097"; transcript_id "G5717.1";
chr3	PacBio	exon	25630312	25630469	.	-	.	gene_id "ENSG00000077097"; transcript_id "G5717.1";
chr3	PacBio	exon	25630801	25630939	.	-	.	gene_id "ENSG00000077097"; transcript_id "G5717.1";
chr3	PacBio	exon	25632446	25632583	.	-	.	gene_id "ENSG00000077097"; transcript_id "G5717.1";
chr3	PacBio	exon	25632693	25632794	.	-	.	gene_id "ENSG00000077097"; transcript_id "G5717.1";
chr3	PacBio	exon	25633841	25634014	.	-	.	gene_id "ENSG00000077097"; transcript_id "G5717.1";
chr3	PacBio	exon	25635936	25636148	.	-	.	gene_id "ENSG00000077097"; transcript_id "G5717.1";
chr3	PacBio	exon	25637215	25637312	.	-	.	gene_id "ENSG00000077097"; transcript_id "G5717.1";
chr3	PacBio	exon	25638165	25638310	.	-	.	gene_id "ENSG00000077097"; transcript_id "G5717.1";
chr3	PacBio	exon	25642322	25642385	.	-	.	gene_id "ENSG00000077097"; transcript_id "G5717.1";
chr3	PacBio	exon	25643694	25643784	.	-	.	gene_id "ENSG00000077097"; transcript_id "G5717.1";
chr3	PacBio	exon	25645300	25645455	.	-	.	gene_id "ENSG00000077097"; transcript_id "G5717.1";
chr3	PacBio	exon	25664229	25664950	.	-	.	gene_id "ENSG00000077097"; transcript_id "G5717.1";
chr3	PacBio	CDS	25598307	25598477	.	-	.	gene_id "ENSG00000077097"; transcript_id "G5717.1";
chr3	PacBio	CDS	25599435	25599529	.	-	.	gene_id "ENSG00000077097"; transcript_id "G5717.1";
chr3	PacBio	CDS	25601100	25601225	.	-	.	gene_id "ENSG00000077097"; transcript_id "G5717.1";
chr3	PacBio	CDS	25604760	25604870	.	-	.	gene_id "ENSG00000077097"; transcript_id "G5717.1";
chr3	PacBio	CDS	25606043	25606122	.	-	.	gene_id "ENSG00000077097"; transcript_id "G5717.1";
chr3	PacBio	CDS	25607171	25607375	.	-	.	gene_id "ENSG00000077097"; transcript_id "G5717.1";
chr3	PacBio	CDS	25609183	25609344	.	-	.	gene_id "ENSG00000077097"; transcript_id "G5717.1";
chr3	PacBio	CDS	25609568	25609712	.	-	.	gene_id "ENSG00000077097"; transcript_id "G5717.1";
chr3	PacBio	CDS	25612515	25612709	.	-	.	gene_id "ENSG00000077097"; transcript_id "G5717.1";
chr3	PacBio	CDS	25615205	25615288	.	-	.	gene_id "ENSG00000077097"; transcript_id "G5717.1";
chr3	PacBio	CDS	25615431	25615586	.	-	.	gene_id "ENSG00000077097"; transcript_id "G5717.1";
chr3	PacBio	CDS	25618418	25618509	.	-	.	gene_id "ENSG00000077097"; transcript_id "G5717.1";
chr3	PacBio	CDS	25618654	25618849	.	-	.	gene_id "ENSG00000077097"; transcript_id "G5717.1";
chr3	PacBio	CDS	25619862	25620062	.	-	.	gene_id "ENSG00000077097"; transcript_id "G5717.1";
chr3	PacBio	CDS	25620682	25620816	.	-	.	gene_id "ENSG00000077097"; transcript_id "G5717.1";
chr3	PacBio	CDS	25623515	25623746	.	-	.	gene_id "ENSG00000077097"; transcript_id "G5717.1";
chr3	PacBio	CDS	25624297	25624445	.	-	.	gene_id "ENSG00000077097"; transcript_id "G5717.1";
chr3	PacBio	CDS	25624682	25624803	.	-	.	gene_id "ENSG00000077097"; transcript_id "G5717.1";
chr3	PacBio	CDS	25626560	25626674	.	-	.	gene_id "ENSG00000077097"; transcript_id "G5717.1";
chr3	PacBio	CDS	25626772	25626864	.	-	.	gene_id "ENSG00000077097"; transcript_id "G5717.1";
chr3	PacBio	CDS	25627187	25627296	.	-	.	gene_id "ENSG00000077097"; transcript_id "G5717.1";
chr3	PacBio	CDS	25628847	25628952	.	-	.	gene_id "ENSG00000077097"; transcript_id "G5717.1";
chr3	PacBio	CDS	25629035	25629145	.	-	.	gene_id "ENSG00000077097"; transcript_id "G5717.1";
chr3	PacBio	CDS	25630029	25630154	.	-	.	gene_id "ENSG00000077097"; transcript_id "G5717.1";
chr3	PacBio	CDS	25630312	25630469	.	-	.	gene_id "ENSG00000077097"; transcript_id "G5717.1";
chr3	PacBio	CDS	25630801	25630939	.	-	.	gene_id "ENSG00000077097"; transcript_id "G5717.1";
chr3	PacBio	CDS	25632446	25632583	.	-	.	gene_id "ENSG00000077097"; transcript_id "G5717.1";
chr3	PacBio	CDS	25632693	25632794	.	-	.	gene_id "ENSG00000077097"; transcript_id "G5717.1";
chr3	PacBio	CDS	25633841	25634014	.	-	.	gene_id "ENSG00000077097"; transcript_id "G5717.1";
chr3	PacBio	CDS	25635936	25636148	.	-	.	gene_id "ENSG00000077097"; transcript_id "G5717.1";
chr3	PacBio	CDS	25637215	25637312	.	-	.	gene_id "ENSG00000077097"; transcript_id "G5717.1";
chr3	PacBio	CDS	25638165	25638310	.	-	.	gene_id "ENSG00000077097"; transcript_id "G5717.1";
chr3	PacBio	CDS	25642322	25642385	.	-	.	gene_id "ENSG00000077097"; transcript_id "G5717.1";
chr3	PacBio	CDS	25643694	25643784	.	-	.	gene_id "ENSG00000077097"; transcript_id "G5717.1";
chr3	PacBio	CDS	25645300	25645455	.	-	.	gene_id "ENSG00000077097"; transcript_id "G5717.1";
chr3	PacBio	CDS	25664229	25664297	.	-	.	gene_id "ENSG00000077097"; transcript_id "G5717.1";
chr3	PacBio	transcript	25599442	25664907	.	-	.	gene_id "ENSG00000077097"; transcript_id "G5717.2";
chr3	PacBio	exon	25599442	25599529	.	-	.	gene_id "ENSG00000077097"; transcript_id "G5717.2";
chr3	PacBio	exon	25601100	25601225	.	-	.	gene_id "ENSG00000077097"; transcript_id "G5717.2";
chr3	PacBio	exon	25604760	25604870	.	-	.	gene_id "ENSG00000077097"; transcript_id "G5717.2";
chr3	PacBio	exon	25606043	25606122	.	-	.	gene_id "ENSG00000077097"; transcript_id "G5717.2";
chr3	PacBio	exon	25607171	25607375	.	-	.	gene_id "ENSG00000077097"; transcript_id "G5717.2";
chr3	PacBio	exon	25609183	25609344	.	-	.	gene_id "ENSG00000077097"; transcript_id "G5717.2";
chr3	PacBio	exon	25609568	25609712	.	-	.	gene_id "ENSG00000077097"; transcript_id "G5717.2";
chr3	PacBio	exon	25612515	25612709	.	-	.	gene_id "ENSG00000077097"; transcript_id "G5717.2";
chr3	PacBio	exon	25615205	25615288	.	-	.	gene_id "ENSG00000077097"; transcript_id "G5717.2";
chr3	PacBio	exon	25615431	25615586	.	-	.	gene_id "ENSG00000077097"; transcript_id "G5717.2";
chr3	PacBio	exon	25618418	25618509	.	-	.	gene_id "ENSG00000077097"; transcript_id "G5717.2";
chr3	PacBio	exon	25618654	25618849	.	-	.	gene_id "ENSG00000077097"; transcript_id "G5717.2";
chr3	PacBio	exon	25619862	25620062	.	-	.	gene_id "ENSG00000077097"; transcript_id "G5717.2";
chr3	PacBio	exon	25620682	25620816	.	-	.	gene_id "ENSG00000077097"; transcript_id "G5717.2";
chr3	PacBio	exon	25623515	25623746	.	-	.	gene_id "ENSG00000077097"; transcript_id "G5717.2";
chr3	PacBio	exon	25624297	25624445	.	-	.	gene_id "ENSG00000077097"; transcript_id "G5717.2";
chr3	PacBio	exon	25624682	25624803	.	-	.	gene_id "ENSG00000077097"; transcript_id "G5717.2";
chr3	PacBio	exon	25626560	25626674	.	-	.	gene_id "ENSG00000077097"; transcript_id "G5717.2";
chr3	PacBio	exon	25626772	25626864	.	-	.	gene_id "ENSG00000077097"; transcript_id "G5717.2";
chr3	PacBio	exon	25627187	25627296	.	-	.	gene_id "ENSG00000077097"; transcript_id "G5717.2";
chr3	PacBio	exon	25628847	25628952	.	-	.	gene_id "ENSG00000077097"; transcript_id "G5717.2";
chr3	PacBio	exon	25629035	25629145	.	-	.	gene_id "ENSG00000077097"; transcript_id "G5717.2";
chr3	PacBio	exon	25630029	25630154	.	-	.	gene_id "ENSG00000077097"; transcript_id "G5717.2";
chr3	PacBio	exon	25630312	25630469	.	-	.	gene_id "ENSG00000077097"; transcript_id "G5717.2";
chr3	PacBio	exon	25630801	25630939	.	-	.	gene_id "ENSG00000077097"; transcript_id "G5717.2";
chr3	PacBio	exon	25632446	25632583	.	-	.	gene_id "ENSG00000077097"; transcript_id "G5717.2";
chr3	PacBio	exon	25632693	25632794	.	-	.	gene_id "ENSG00000077097"; transcript_id "G5717.2";
chr3	PacBio	exon	25633841	25634014	.	-	.	gene_id "ENSG00000077097"; transcript_id "G5717.2";
chr3	PacBio	exon	25635936	25636148	.	-	.	gene_id "ENSG00000077097"; transcript_id "G5717.2";
chr3	PacBio	exon	25637215	25637312	.	-	.	gene_id "ENSG00000077097"; transcript_id "G5717.2";
chr3	PacBio	exon	25638165	25638310	.	-	.	gene_id "ENSG00000077097"; transcript_id "G5717.2";
chr3	PacBio	exon	25642322	25642385	.	-	.	gene_id "ENSG00000077097"; transcript_id "G5717.2";
chr3	PacBio	exon	25643694	25643784	.	-	.	gene_id "ENSG00000077097"; transcript_id "G5717.2";
chr3	PacBio	exon	25645300	25645470	.	-	.	gene_id "ENSG00000077097"; transcript_id "G5717.2";
chr3	PacBio	exon	25664229	25664907	.	-	.	gene_id "ENSG00000077097"; transcript_id "G5717.2";
chr3	PacBio	CDS	25599444	25599529	.	-	.	gene_id "ENSG00000077097"; transcript_id "G5717.2";
chr3	PacBio	CDS	25601100	25601225	.	-	.	gene_id "ENSG00000077097"; transcript_id "G5717.2";
chr3	PacBio	CDS	25604760	25604870	.	-	.	gene_id "ENSG00000077097"; transcript_id "G5717.2";
chr3	PacBio	CDS	25606043	25606122	.	-	.	gene_id "ENSG00000077097"; transcript_id "G5717.2";
chr3	PacBio	CDS	25607171	25607375	.	-	.	gene_id "ENSG00000077097"; transcript_id "G5717.2";
chr3	PacBio	CDS	25609183	25609344	.	-	.	gene_id "ENSG00000077097"; transcript_id "G5717.2";
chr3	PacBio	CDS	25609568	25609712	.	-	.	gene_id "ENSG00000077097"; transcript_id "G5717.2";
chr3	PacBio	CDS	25612515	25612709	.	-	.	gene_id "ENSG00000077097"; transcript_id "G5717.2";
chr3	PacBio	CDS	25615205	25615288	.	-	.	gene_id "ENSG00000077097"; transcript_id "G5717.2";
chr3	PacBio	CDS	25615431	25615586	.	-	.	gene_id "ENSG00000077097"; transcript_id "G5717.2";
chr3	PacBio	CDS	25618418	25618509	.	-	.	gene_id "ENSG00000077097"; transcript_id "G5717.2";
chr3	PacBio	CDS	25618654	25618849	.	-	.	gene_id "ENSG00000077097"; transcript_id "G5717.2";
chr3	PacBio	CDS	25619862	25620062	.	-	.	gene_id "ENSG00000077097"; transcript_id "G5717.2";
chr3	PacBio	CDS	25620682	25620816	.	-	.	gene_id "ENSG00000077097"; transcript_id "G5717.2";
chr3	PacBio	CDS	25623515	25623746	.	-	.	gene_id "ENSG00000077097"; transcript_id "G5717.2";
chr3	PacBio	CDS	25624297	25624445	.	-	.	gene_id "ENSG00000077097"; transcript_id "G5717.2";
chr3	PacBio	CDS	25624682	25624803	.	-	.	gene_id "ENSG00000077097"; transcript_id "G5717.2";
chr3	PacBio	CDS	25626560	25626674	.	-	.	gene_id "ENSG00000077097"; transcript_id "G5717.2";
chr3	PacBio	CDS	25626772	25626864	.	-	.	gene_id "ENSG00000077097"; transcript_id "G5717.2";
chr3	PacBio	CDS	25627187	25627296	.	-	.	gene_id "ENSG00000077097"; transcript_id "G5717.2";
chr3	PacBio	CDS	25628847	25628952	.	-	.	gene_id "ENSG00000077097"; transcript_id "G5717.2";
chr3	PacBio	CDS	25629035	25629145	.	-	.	gene_id "ENSG00000077097"; transcript_id "G5717.2";
chr3	PacBio	CDS	25630029	25630154	.	-	.	gene_id "ENSG00000077097"; transcript_id "G5717.2";
chr3	PacBio	CDS	25630312	25630469	.	-	.	gene_id "ENSG00000077097"; transcript_id "G5717.2";
chr3	PacBio	CDS	25630801	25630939	.	-	.	gene_id "ENSG00000077097"; transcript_id "G5717.2";
chr3	PacBio	CDS	25632446	25632583	.	-	.	gene_id "ENSG00000077097"; transcript_id "G5717.2";
chr3	PacBio	CDS	25632693	25632794	.	-	.	gene_id "ENSG00000077097"; transcript_id "G5717.2";
chr3	PacBio	CDS	25633841	25634014	.	-	.	gene_id "ENSG00000077097"; transcript_id "G5717.2";
chr3	PacBio	CDS	25635936	25636148	.	-	.	gene_id "ENSG00000077097"; transcript_id "G5717.2";
chr3	PacBio	CDS	25637215	25637312	.	-	.	gene_id "ENSG00000077097"; transcript_id "G5717.2";
chr3	PacBio	CDS	25638165	25638310	.	-	.	gene_id "ENSG00000077097"; transcript_id "G5717.2";
chr3	PacBio	CDS	25642322	25642385	.	-	.	gene_id "ENSG00000077097"; transcript_id "G5717.2";
chr3	PacBio	CDS	25643694	25643784	.	-	.	gene_id "ENSG00000077097"; transcript_id "G5717.2";
chr3	PacBio	CDS	25645300	25645470	.	-	.	gene_id "ENSG00000077097"; transcript_id "G5717.2";
chr3	PacBio	CDS	25664229	25664297	.	-	.	gene_id "ENSG00000077097"; transcript_id "G5717.2";
chr3	PacBio	transcript	25615473	25664907	.	-	.	gene_id "ENSG00000077097"; transcript_id "G5717.3";
chr3	PacBio	exon	25615473	25615586	.	-	.	gene_id "ENSG00000077097"; transcript_id "G5717.3";
chr3	PacBio	exon	25618418	25618509	.	-	.	gene_id "ENSG00000077097"; transcript_id "G5717.3";
chr3	PacBio	exon	25618654	25618849	.	-	.	gene_id "ENSG00000077097"; transcript_id "G5717.3";
chr3	PacBio	exon	25619862	25620062	.	-	.	gene_id "ENSG00000077097"; transcript_id "G5717.3";
chr3	PacBio	exon	25620682	25620816	.	-	.	gene_id "ENSG00000077097"; transcript_id "G5717.3";
chr3	PacBio	exon	25623515	25623746	.	-	.	gene_id "ENSG00000077097"; transcript_id "G5717.3";
chr3	PacBio	exon	25624297	25624445	.	-	.	gene_id "ENSG00000077097"; transcript_id "G5717.3";
chr3	PacBio	exon	25624682	25624803	.	-	.	gene_id "ENSG00000077097"; transcript_id "G5717.3";
chr3	PacBio	exon	25626560	25626674	.	-	.	gene_id "ENSG00000077097"; transcript_id "G5717.3";
chr3	PacBio	exon	25626772	25626864	.	-	.	gene_id "ENSG00000077097"; transcript_id "G5717.3";
chr3	PacBio	exon	25627187	25627296	.	-	.	gene_id "ENSG00000077097"; transcript_id "G5717.3";
chr3	PacBio	exon	25628847	25628952	.	-	.	gene_id "ENSG00000077097"; transcript_id "G5717.3";
chr3	PacBio	exon	25629035	25629145	.	-	.	gene_id "ENSG00000077097"; transcript_id "G5717.3";
chr3	PacBio	exon	25630029	25630154	.	-	.	gene_id "ENSG00000077097"; transcript_id "G5717.3";
chr3	PacBio	exon	25630312	25630469	.	-	.	gene_id "ENSG00000077097"; transcript_id "G5717.3";
chr3	PacBio	exon	25630801	25630939	.	-	.	gene_id "ENSG00000077097"; transcript_id "G5717.3";
chr3	PacBio	exon	25632446	25632583	.	-	.	gene_id "ENSG00000077097"; transcript_id "G5717.3";
chr3	PacBio	exon	25632693	25632794	.	-	.	gene_id "ENSG00000077097"; transcript_id "G5717.3";
chr3	PacBio	exon	25633841	25634014	.	-	.	gene_id "ENSG00000077097"; transcript_id "G5717.3";
chr3	PacBio	exon	25635936	25636148	.	-	.	gene_id "ENSG00000077097"; transcript_id "G5717.3";
chr3	PacBio	exon	25637215	25637312	.	-	.	gene_id "ENSG00000077097"; transcript_id "G5717.3";
chr3	PacBio	exon	25638165	25638310	.	-	.	gene_id "ENSG00000077097"; transcript_id "G5717.3";
chr3	PacBio	exon	25642322	25642385	.	-	.	gene_id "ENSG00000077097"; transcript_id "G5717.3";
chr3	PacBio	exon	25643694	25643784	.	-	.	gene_id "ENSG00000077097"; transcript_id "G5717.3";
chr3	PacBio	exon	25645300	25645455	.	-	.	gene_id "ENSG00000077097"; transcript_id "G5717.3";
chr3	PacBio	exon	25664229	25664907	.	-	.	gene_id "ENSG00000077097"; transcript_id "G5717.3";
chr3	PacBio	CDS	25615473	25615586	.	-	.	gene_id "ENSG00000077097"; transcript_id "G5717.3";
chr3	PacBio	CDS	25618418	25618509	.	-	.	gene_id "ENSG00000077097"; transcript_id "G5717.3";
chr3	PacBio	CDS	25618654	25618849	.	-	.	gene_id "ENSG00000077097"; transcript_id "G5717.3";
chr3	PacBio	CDS	25619862	25620062	.	-	.	gene_id "ENSG00000077097"; transcript_id "G5717.3";
chr3	PacBio	CDS	25620682	25620816	.	-	.	gene_id "ENSG00000077097"; transcript_id "G5717.3";
chr3	PacBio	CDS	25623515	25623746	.	-	.	gene_id "ENSG00000077097"; transcript_id "G5717.3";
chr3	PacBio	CDS	25624297	25624445	.	-	.	gene_id "ENSG00000077097"; transcript_id "G5717.3";
chr3	PacBio	CDS	25624682	25624803	.	-	.	gene_id "ENSG00000077097"; transcript_id "G5717.3";
chr3	PacBio	CDS	25626560	25626674	.	-	.	gene_id "ENSG00000077097"; transcript_id "G5717.3";
chr3	PacBio	CDS	25626772	25626864	.	-	.	gene_id "ENSG00000077097"; transcript_id "G5717.3";
chr3	PacBio	CDS	25627187	25627296	.	-	.	gene_id "ENSG00000077097"; transcript_id "G5717.3";
chr3	PacBio	CDS	25628847	25628952	.	-	.	gene_id "ENSG00000077097"; transcript_id "G5717.3";
chr3	PacBio	CDS	25629035	25629145	.	-	.	gene_id "ENSG00000077097"; transcript_id "G5717.3";
chr3	PacBio	CDS	25630029	25630154	.	-	.	gene_id "ENSG00000077097"; transcript_id "G5717.3";
chr3	PacBio	CDS	25630312	25630469	.	-	.	gene_id "ENSG00000077097"; transcript_id "G5717.3";
chr3	PacBio	CDS	25630801	25630939	.	-	.	gene_id "ENSG00000077097"; transcript_id "G5717.3";
chr3	PacBio	CDS	25632446	25632583	.	-	.	gene_id "ENSG00000077097"; transcript_id "G5717.3";
chr3	PacBio	CDS	25632693	25632794	.	-	.	gene_id "ENSG00000077097"; transcript_id "G5717.3";
chr3	PacBio	CDS	25633841	25634014	.	-	.	gene_id "ENSG00000077097"; transcript_id "G5717.3";
chr3	PacBio	CDS	25635936	25636148	.	-	.	gene_id "ENSG00000077097"; transcript_id "G5717.3";
chr3	PacBio	CDS	25637215	25637312	.	-	.	gene_id "ENSG00000077097"; transcript_id "G5717.3";
chr3	PacBio	CDS	25638165	25638310	.	-	.	gene_id "ENSG00000077097"; transcript_id "G5717.3";
chr3	PacBio	CDS	25642322	25642385	.	-	.	gene_id "ENSG00000077097"; transcript_id "G5717.3";
chr3	PacBio	CDS	25643694	25643784	.	-	.	gene_id "ENSG00000077097"; transcript_id "G5717.3";
chr3	PacBio	CDS	25645300	25645455	.	-	.	gene_id "ENSG00000077097"; transcript_id "G5717.3";
chr3	PacBio	CDS	25664229	25664297	.	-	.	gene_id "ENSG00000077097"; transcript_id "G5717.3";
chr3	PacBio	transcript	25618612	25664902	.	-	.	gene_id "ENSG00000077097"; transcript_id "G5717.4";
chr3	PacBio	exon	25618612	25618849	.	-	.	gene_id "ENSG00000077097"; transcript_id "G5717.4";
chr3	PacBio	exon	25619862	25620062	.	-	.	gene_id "ENSG00000077097"; transcript_id "G5717.4";
chr3	PacBio	exon	25620682	25620816	.	-	.	gene_id "ENSG00000077097"; transcript_id "G5717.4";
chr3	PacBio	exon	25623515	25623746	.	-	.	gene_id "ENSG00000077097"; transcript_id "G5717.4";
chr3	PacBio	exon	25624297	25624445	.	-	.	gene_id "ENSG00000077097"; transcript_id "G5717.4";
chr3	PacBio	exon	25624682	25624803	.	-	.	gene_id "ENSG00000077097"; transcript_id "G5717.4";
chr3	PacBio	exon	25626560	25626674	.	-	.	gene_id "ENSG00000077097"; transcript_id "G5717.4";
chr3	PacBio	exon	25626772	25626864	.	-	.	gene_id "ENSG00000077097"; transcript_id "G5717.4";
chr3	PacBio	exon	25627187	25627296	.	-	.	gene_id "ENSG00000077097"; transcript_id "G5717.4";
chr3	PacBio	exon	25628847	25628952	.	-	.	gene_id "ENSG00000077097"; transcript_id "G5717.4";
chr3	PacBio	exon	25629035	25629145	.	-	.	gene_id "ENSG00000077097"; transcript_id "G5717.4";
chr3	PacBio	exon	25630029	25630154	.	-	.	gene_id "ENSG00000077097"; transcript_id "G5717.4";
chr3	PacBio	exon	25630312	25630469	.	-	.	gene_id "ENSG00000077097"; transcript_id "G5717.4";
chr3	PacBio	exon	25630801	25630939	.	-	.	gene_id "ENSG00000077097"; transcript_id "G5717.4";
chr3	PacBio	exon	25632446	25632583	.	-	.	gene_id "ENSG00000077097"; transcript_id "G5717.4";
chr3	PacBio	exon	25632693	25632794	.	-	.	gene_id "ENSG00000077097"; transcript_id "G5717.4";
chr3	PacBio	exon	25633841	25634014	.	-	.	gene_id "ENSG00000077097"; transcript_id "G5717.4";
chr3	PacBio	exon	25635936	25636148	.	-	.	gene_id "ENSG00000077097"; transcript_id "G5717.4";
chr3	PacBio	exon	25637215	25637312	.	-	.	gene_id "ENSG00000077097"; transcript_id "G5717.4";
chr3	PacBio	exon	25638165	25638310	.	-	.	gene_id "ENSG00000077097"; transcript_id "G5717.4";
chr3	PacBio	exon	25642322	25642385	.	-	.	gene_id "ENSG00000077097"; transcript_id "G5717.4";
chr3	PacBio	exon	25643694	25643784	.	-	.	gene_id "ENSG00000077097"; transcript_id "G5717.4";
chr3	PacBio	exon	25645300	25645455	.	-	.	gene_id "ENSG00000077097"; transcript_id "G5717.4";
chr3	PacBio	exon	25664229	25664902	.	-	.	gene_id "ENSG00000077097"; transcript_id "G5717.4";
chr3	PacBio	CDS	25618628	25618849	.	-	.	gene_id "ENSG00000077097"; transcript_id "G5717.4";
chr3	PacBio	CDS	25619862	25620062	.	-	.	gene_id "ENSG00000077097"; transcript_id "G5717.4";
chr3	PacBio	CDS	25620682	25620816	.	-	.	gene_id "ENSG00000077097"; transcript_id "G5717.4";
chr3	PacBio	CDS	25623515	25623746	.	-	.	gene_id "ENSG00000077097"; transcript_id "G5717.4";
chr3	PacBio	CDS	25624297	25624445	.	-	.	gene_id "ENSG00000077097"; transcript_id "G5717.4";
chr3	PacBio	CDS	25624682	25624803	.	-	.	gene_id "ENSG00000077097"; transcript_id "G5717.4";
chr3	PacBio	CDS	25626560	25626674	.	-	.	gene_id "ENSG00000077097"; transcript_id "G5717.4";
chr3	PacBio	CDS	25626772	25626864	.	-	.	gene_id "ENSG00000077097"; transcript_id "G5717.4";
chr3	PacBio	CDS	25627187	25627296	.	-	.	gene_id "ENSG00000077097"; transcript_id "G5717.4";
chr3	PacBio	CDS	25628847	25628952	.	-	.	gene_id "ENSG00000077097"; transcript_id "G5717.4";
chr3	PacBio	CDS	25629035	25629145	.	-	.	gene_id "ENSG00000077097"; transcript_id "G5717.4";
chr3	PacBio	CDS	25630029	25630154	.	-	.	gene_id "ENSG00000077097"; transcript_id "G5717.4";
chr3	PacBio	CDS	25630312	25630469	.	-	.	gene_id "ENSG00000077097"; transcript_id "G5717.4";
chr3	PacBio	CDS	25630801	25630939	.	-	.	gene_id "ENSG00000077097"; transcript_id "G5717.4";
chr3	PacBio	CDS	25632446	25632583	.	-	.	gene_id "ENSG00000077097"; transcript_id "G5717.4";
chr3	PacBio	CDS	25632693	25632794	.	-	.	gene_id "ENSG00000077097"; transcript_id "G5717.4";
chr3	PacBio	CDS	25633841	25634014	.	-	.	gene_id "ENSG00000077097"; transcript_id "G5717.4";
chr3	PacBio	CDS	25635936	25636148	.	-	.	gene_id "ENSG00000077097"; transcript_id "G5717.4";
chr3	PacBio	CDS	25637215	25637312	.	-	.	gene_id "ENSG00000077097"; transcript_id "G5717.4";
chr3	PacBio	CDS	25638165	25638310	.	-	.	gene_id "ENSG00000077097"; transcript_id "G5717.4";
chr3	PacBio	CDS	25642322	25642385	.	-	.	gene_id "ENSG00000077097"; transcript_id "G5717.4";
chr3	PacBio	CDS	25643694	25643784	.	-	.	gene_id "ENSG00000077097"; transcript_id "G5717.4";
chr3	PacBio	CDS	25645300	25645455	.	-	.	gene_id "ENSG00000077097"; transcript_id "G5717.4";
chr3	PacBio	CDS	25664229	25664297	.	-	.	gene_id "ENSG00000077097"; transcript_id "G5717.4";
chr3	PacBio	transcript	25628896	25664949	.	-	.	gene_id "ENSG00000077097"; transcript_id "G5717.5";
chr3	PacBio	exon	25628896	25628952	.	-	.	gene_id "ENSG00000077097"; transcript_id "G5717.5";
chr3	PacBio	exon	25629035	25629145	.	-	.	gene_id "ENSG00000077097"; transcript_id "G5717.5";
chr3	PacBio	exon	25630029	25630154	.	-	.	gene_id "ENSG00000077097"; transcript_id "G5717.5";
chr3	PacBio	exon	25630312	25630469	.	-	.	gene_id "ENSG00000077097"; transcript_id "G5717.5";
chr3	PacBio	exon	25630801	25630939	.	-	.	gene_id "ENSG00000077097"; transcript_id "G5717.5";
chr3	PacBio	exon	25632446	25632583	.	-	.	gene_id "ENSG00000077097"; transcript_id "G5717.5";
chr3	PacBio	exon	25632693	25632794	.	-	.	gene_id "ENSG00000077097"; transcript_id "G5717.5";
chr3	PacBio	exon	25633841	25634014	.	-	.	gene_id "ENSG00000077097"; transcript_id "G5717.5";
chr3	PacBio	exon	25635936	25636148	.	-	.	gene_id "ENSG00000077097"; transcript_id "G5717.5";
chr3	PacBio	exon	25637215	25637312	.	-	.	gene_id "ENSG00000077097"; transcript_id "G5717.5";
chr3	PacBio	exon	25638165	25638310	.	-	.	gene_id "ENSG00000077097"; transcript_id "G5717.5";
chr3	PacBio	exon	25642322	25642385	.	-	.	gene_id "ENSG00000077097"; transcript_id "G5717.5";
chr3	PacBio	exon	25643694	25643784	.	-	.	gene_id "ENSG00000077097"; transcript_id "G5717.5";
chr3	PacBio	exon	25645300	25645470	.	-	.	gene_id "ENSG00000077097"; transcript_id "G5717.5";
chr3	PacBio	exon	25664229	25664949	.	-	.	gene_id "ENSG00000077097"; transcript_id "G5717.5";
chr3	PacBio	CDS	25628896	25628952	.	-	.	gene_id "ENSG00000077097"; transcript_id "G5717.5";
chr3	PacBio	CDS	25629035	25629145	.	-	.	gene_id "ENSG00000077097"; transcript_id "G5717.5";
chr3	PacBio	CDS	25630029	25630154	.	-	.	gene_id "ENSG00000077097"; transcript_id "G5717.5";
chr3	PacBio	CDS	25630312	25630469	.	-	.	gene_id "ENSG00000077097"; transcript_id "G5717.5";
chr3	PacBio	CDS	25630801	25630939	.	-	.	gene_id "ENSG00000077097"; transcript_id "G5717.5";
chr3	PacBio	CDS	25632446	25632583	.	-	.	gene_id "ENSG00000077097"; transcript_id "G5717.5";
chr3	PacBio	CDS	25632693	25632794	.	-	.	gene_id "ENSG00000077097"; transcript_id "G5717.5";
chr3	PacBio	CDS	25633841	25634014	.	-	.	gene_id "ENSG00000077097"; transcript_id "G5717.5";
chr3	PacBio	CDS	25635936	25636148	.	-	.	gene_id "ENSG00000077097"; transcript_id "G5717.5";
chr3	PacBio	CDS	25637215	25637312	.	-	.	gene_id "ENSG00000077097"; transcript_id "G5717.5";
chr3	PacBio	CDS	25638165	25638310	.	-	.	gene_id "ENSG00000077097"; transcript_id "G5717.5";
chr3	PacBio	CDS	25642322	25642385	.	-	.	gene_id "ENSG00000077097"; transcript_id "G5717.5";
chr3	PacBio	CDS	25643694	25643784	.	-	.	gene_id "ENSG00000077097"; transcript_id "G5717.5";
chr3	PacBio	CDS	25645300	25645470	.	-	.	gene_id "ENSG00000077097"; transcript_id "G5717.5";
chr3	PacBio	CDS	25664229	25664297	.	-	.	gene_id "ENSG00000077097"; transcript_id "G5717.5";
chr3	PacBio	transcript	25629034	25664928	.	-	.	gene_id "ENSG00000077097"; transcript_id "G5717.6";
chr3	PacBio	exon	25629034	25629145	.	-	.	gene_id "ENSG00000077097"; transcript_id "G5717.6";
chr3	PacBio	exon	25630029	25630154	.	-	.	gene_id "ENSG00000077097"; transcript_id "G5717.6";
chr3	PacBio	exon	25630312	25630469	.	-	.	gene_id "ENSG00000077097"; transcript_id "G5717.6";
chr3	PacBio	exon	25630801	25630939	.	-	.	gene_id "ENSG00000077097"; transcript_id "G5717.6";
chr3	PacBio	exon	25632446	25632583	.	-	.	gene_id "ENSG00000077097"; transcript_id "G5717.6";
chr3	PacBio	exon	25632693	25632794	.	-	.	gene_id "ENSG00000077097"; transcript_id "G5717.6";
chr3	PacBio	exon	25633841	25634014	.	-	.	gene_id "ENSG00000077097"; transcript_id "G5717.6";
chr3	PacBio	exon	25635936	25636148	.	-	.	gene_id "ENSG00000077097"; transcript_id "G5717.6";
chr3	PacBio	exon	25637215	25637312	.	-	.	gene_id "ENSG00000077097"; transcript_id "G5717.6";
chr3	PacBio	exon	25638165	25638310	.	-	.	gene_id "ENSG00000077097"; transcript_id "G5717.6";
chr3	PacBio	exon	25642322	25642385	.	-	.	gene_id "ENSG00000077097"; transcript_id "G5717.6";
chr3	PacBio	exon	25643694	25643784	.	-	.	gene_id "ENSG00000077097"; transcript_id "G5717.6";
chr3	PacBio	exon	25645300	25645470	.	-	.	gene_id "ENSG00000077097"; transcript_id "G5717.6";
chr3	PacBio	exon	25664229	25664928	.	-	.	gene_id "ENSG00000077097"; transcript_id "G5717.6";
chr3	PacBio	CDS	25629035	25629145	.	-	.	gene_id "ENSG00000077097"; transcript_id "G5717.6";
chr3	PacBio	CDS	25630029	25630154	.	-	.	gene_id "ENSG00000077097"; transcript_id "G5717.6";
chr3	PacBio	CDS	25630312	25630469	.	-	.	gene_id "ENSG00000077097"; transcript_id "G5717.6";
chr3	PacBio	CDS	25630801	25630939	.	-	.	gene_id "ENSG00000077097"; transcript_id "G5717.6";
chr3	PacBio	CDS	25632446	25632583	.	-	.	gene_id "ENSG00000077097"; transcript_id "G5717.6";
chr3	PacBio	CDS	25632693	25632794	.	-	.	gene_id "ENSG00000077097"; transcript_id "G5717.6";
chr3	PacBio	CDS	25633841	25634014	.	-	.	gene_id "ENSG00000077097"; transcript_id "G5717.6";
chr3	PacBio	CDS	25635936	25636148	.	-	.	gene_id "ENSG00000077097"; transcript_id "G5717.6";
chr3	PacBio	CDS	25637215	25637312	.	-	.	gene_id "ENSG00000077097"; transcript_id "G5717.6";
chr3	PacBio	CDS	25638165	25638310	.	-	.	gene_id "ENSG00000077097"; transcript_id "G5717.6";
chr3	PacBio	CDS	25642322	25642385	.	-	.	gene_id "ENSG00000077097"; transcript_id "G5717.6";
chr3	PacBio	CDS	25643694	25643784	.	-	.	gene_id "ENSG00000077097"; transcript_id "G5717.6";
chr3	PacBio	CDS	25645300	25645470	.	-	.	gene_id "ENSG00000077097"; transcript_id "G5717.6";
chr3	PacBio	CDS	25664229	25664297	.	-	.	gene_id "ENSG00000077097"; transcript_id "G5717.6";
chr3	PacBio	transcript	25630312	25664923	.	-	.	gene_id "ENSG00000077097"; transcript_id "G5717.7";
chr3	PacBio	exon	25630312	25630469	.	-	.	gene_id "ENSG00000077097"; transcript_id "G5717.7";
chr3	PacBio	exon	25630801	25630939	.	-	.	gene_id "ENSG00000077097"; transcript_id "G5717.7";
chr3	PacBio	exon	25632446	25632583	.	-	.	gene_id "ENSG00000077097"; transcript_id "G5717.7";
chr3	PacBio	exon	25632693	25632794	.	-	.	gene_id "ENSG00000077097"; transcript_id "G5717.7";
chr3	PacBio	exon	25633841	25634014	.	-	.	gene_id "ENSG00000077097"; transcript_id "G5717.7";
chr3	PacBio	exon	25635936	25636148	.	-	.	gene_id "ENSG00000077097"; transcript_id "G5717.7";
chr3	PacBio	exon	25637215	25637312	.	-	.	gene_id "ENSG00000077097"; transcript_id "G5717.7";
chr3	PacBio	exon	25638165	25638310	.	-	.	gene_id "ENSG00000077097"; transcript_id "G5717.7";
chr3	PacBio	exon	25642322	25642385	.	-	.	gene_id "ENSG00000077097"; transcript_id "G5717.7";
chr3	PacBio	exon	25643694	25643784	.	-	.	gene_id "ENSG00000077097"; transcript_id "G5717.7";
chr3	PacBio	exon	25645300	25645455	.	-	.	gene_id "ENSG00000077097"; transcript_id "G5717.7";
chr3	PacBio	exon	25664229	25664923	.	-	.	gene_id "ENSG00000077097"; transcript_id "G5717.7";
chr3	PacBio	CDS	25630312	25630469	.	-	.	gene_id "ENSG00000077097"; transcript_id "G5717.7";
chr3	PacBio	CDS	25630801	25630939	.	-	.	gene_id "ENSG00000077097"; transcript_id "G5717.7";
chr3	PacBio	CDS	25632446	25632583	.	-	.	gene_id "ENSG00000077097"; transcript_id "G5717.7";
chr3	PacBio	CDS	25632693	25632794	.	-	.	gene_id "ENSG00000077097"; transcript_id "G5717.7";
chr3	PacBio	CDS	25633841	25634014	.	-	.	gene_id "ENSG00000077097"; transcript_id "G5717.7";
chr3	PacBio	CDS	25635936	25636148	.	-	.	gene_id "ENSG00000077097"; transcript_id "G5717.7";
chr3	PacBio	CDS	25637215	25637312	.	-	.	gene_id "ENSG00000077097"; transcript_id "G5717.7";
chr3	PacBio	CDS	25638165	25638310	.	-	.	gene_id "ENSG00000077097"; transcript_id "G5717.7";
chr3	PacBio	CDS	25642322	25642385	.	-	.	gene_id "ENSG00000077097"; transcript_id "G5717.7";
chr3	PacBio	CDS	25643694	25643784	.	-	.	gene_id "ENSG00000077097"; transcript_id "G5717.7";
chr3	PacBio	CDS	25645300	25645455	.	-	.	gene_id "ENSG00000077097"; transcript_id "G5717.7";
chr3	PacBio	CDS	25664229	25664297	.	-	.	gene_id "ENSG00000077097"; transcript_id "G5717.7";
chr3	PacBio	transcript	25718721	25783443	.	-	.	gene_id "ENSG00000151092"; transcript_id "G5718.1";
chr3	PacBio	exon	25718721	25719635	.	-	.	gene_id "ENSG00000151092"; transcript_id "G5718.1";
chr3	PacBio	exon	25720014	25720191	.	-	.	gene_id "ENSG00000151092"; transcript_id "G5718.1";
chr3	PacBio	exon	25729133	25729318	.	-	.	gene_id "ENSG00000151092"; transcript_id "G5718.1";
chr3	PacBio	exon	25732319	25732483	.	-	.	gene_id "ENSG00000151092"; transcript_id "G5718.1";
chr3	PacBio	exon	25733872	25733982	.	-	.	gene_id "ENSG00000151092"; transcript_id "G5718.1";
chr3	PacBio	exon	25736004	25736149	.	-	.	gene_id "ENSG00000151092"; transcript_id "G5718.1";
chr3	PacBio	exon	25737334	25737455	.	-	.	gene_id "ENSG00000151092"; transcript_id "G5718.1";
chr3	PacBio	exon	25739577	25739799	.	-	.	gene_id "ENSG00000151092"; transcript_id "G5718.1";
chr3	PacBio	exon	25751098	25751263	.	-	.	gene_id "ENSG00000151092"; transcript_id "G5718.1";
chr3	PacBio	exon	25764066	25764311	.	-	.	gene_id "ENSG00000151092"; transcript_id "G5718.1";
chr3	PacBio	exon	25778574	25778688	.	-	.	gene_id "ENSG00000151092"; transcript_id "G5718.1";
chr3	PacBio	exon	25783260	25783443	.	-	.	gene_id "ENSG00000151092"; transcript_id "G5718.1";
chr3	PacBio	CDS	25719460	25719635	.	-	.	gene_id "ENSG00000151092"; transcript_id "G5718.1";
chr3	PacBio	CDS	25720014	25720191	.	-	.	gene_id "ENSG00000151092"; transcript_id "G5718.1";
chr3	PacBio	CDS	25729133	25729318	.	-	.	gene_id "ENSG00000151092"; transcript_id "G5718.1";
chr3	PacBio	CDS	25732319	25732483	.	-	.	gene_id "ENSG00000151092"; transcript_id "G5718.1";
chr3	PacBio	CDS	25733872	25733982	.	-	.	gene_id "ENSG00000151092"; transcript_id "G5718.1";
chr3	PacBio	CDS	25736004	25736149	.	-	.	gene_id "ENSG00000151092"; transcript_id "G5718.1";
chr3	PacBio	CDS	25737334	25737455	.	-	.	gene_id "ENSG00000151092"; transcript_id "G5718.1";
chr3	PacBio	CDS	25739577	25739799	.	-	.	gene_id "ENSG00000151092"; transcript_id "G5718.1";
chr3	PacBio	CDS	25751098	25751263	.	-	.	gene_id "ENSG00000151092"; transcript_id "G5718.1";
chr3	PacBio	CDS	25764066	25764311	.	-	.	gene_id "ENSG00000151092"; transcript_id "G5718.1";
chr3	PacBio	CDS	25778574	25778688	.	-	.	gene_id "ENSG00000151092"; transcript_id "G5718.1";
chr3	PacBio	CDS	25783260	25783390	.	-	.	gene_id "ENSG00000151092"; transcript_id "G5718.1";
chr3	PacBio	transcript	25718944	25783443	.	-	.	gene_id "ENSG00000151092"; transcript_id "G5718.2";
chr3	PacBio	exon	25718944	25719635	.	-	.	gene_id "ENSG00000151092"; transcript_id "G5718.2";
chr3	PacBio	exon	25720014	25720191	.	-	.	gene_id "ENSG00000151092"; transcript_id "G5718.2";
chr3	PacBio	exon	25729133	25729318	.	-	.	gene_id "ENSG00000151092"; transcript_id "G5718.2";
chr3	PacBio	exon	25732319	25732483	.	-	.	gene_id "ENSG00000151092"; transcript_id "G5718.2";
chr3	PacBio	exon	25733872	25733982	.	-	.	gene_id "ENSG00000151092"; transcript_id "G5718.2";
chr3	PacBio	exon	25736004	25736149	.	-	.	gene_id "ENSG00000151092"; transcript_id "G5718.2";
chr3	PacBio	exon	25737334	25737455	.	-	.	gene_id "ENSG00000151092"; transcript_id "G5718.2";
chr3	PacBio	exon	25739577	25739799	.	-	.	gene_id "ENSG00000151092"; transcript_id "G5718.2";
chr3	PacBio	exon	25751098	25751263	.	-	.	gene_id "ENSG00000151092"; transcript_id "G5718.2";
chr3	PacBio	exon	25764066	25764311	.	-	.	gene_id "ENSG00000151092"; transcript_id "G5718.2";
chr3	PacBio	exon	25778574	25778688	.	-	.	gene_id "ENSG00000151092"; transcript_id "G5718.2";
chr3	PacBio	exon	25783260	25783443	.	-	.	gene_id "ENSG00000151092"; transcript_id "G5718.2";
chr3	PacBio	CDS	25719460	25719635	.	-	.	gene_id "ENSG00000151092"; transcript_id "G5718.2";
chr3	PacBio	CDS	25720014	25720191	.	-	.	gene_id "ENSG00000151092"; transcript_id "G5718.2";
chr3	PacBio	CDS	25729133	25729318	.	-	.	gene_id "ENSG00000151092"; transcript_id "G5718.2";
chr3	PacBio	CDS	25732319	25732483	.	-	.	gene_id "ENSG00000151092"; transcript_id "G5718.2";
chr3	PacBio	CDS	25733872	25733982	.	-	.	gene_id "ENSG00000151092"; transcript_id "G5718.2";
chr3	PacBio	CDS	25736004	25736149	.	-	.	gene_id "ENSG00000151092"; transcript_id "G5718.2";
chr3	PacBio	CDS	25737334	25737455	.	-	.	gene_id "ENSG00000151092"; transcript_id "G5718.2";
chr3	PacBio	CDS	25739577	25739799	.	-	.	gene_id "ENSG00000151092"; transcript_id "G5718.2";
chr3	PacBio	CDS	25751098	25751263	.	-	.	gene_id "ENSG00000151092"; transcript_id "G5718.2";
chr3	PacBio	CDS	25764066	25764311	.	-	.	gene_id "ENSG00000151092"; transcript_id "G5718.2";
chr3	PacBio	CDS	25778574	25778688	.	-	.	gene_id "ENSG00000151092"; transcript_id "G5718.2";
chr3	PacBio	CDS	25783260	25783390	.	-	.	gene_id "ENSG00000151092"; transcript_id "G5718.2";
chr3	PacBio	transcript	25718945	25783443	.	-	.	gene_id "ENSG00000151092"; transcript_id "G5718.3";
chr3	PacBio	exon	25718945	25719635	.	-	.	gene_id "ENSG00000151092"; transcript_id "G5718.3";
chr3	PacBio	exon	25720014	25720191	.	-	.	gene_id "ENSG00000151092"; transcript_id "G5718.3";
chr3	PacBio	exon	25729133	25729318	.	-	.	gene_id "ENSG00000151092"; transcript_id "G5718.3";
chr3	PacBio	exon	25733872	25733982	.	-	.	gene_id "ENSG00000151092"; transcript_id "G5718.3";
chr3	PacBio	exon	25736004	25736149	.	-	.	gene_id "ENSG00000151092"; transcript_id "G5718.3";
chr3	PacBio	exon	25737334	25737455	.	-	.	gene_id "ENSG00000151092"; transcript_id "G5718.3";
chr3	PacBio	exon	25739577	25739799	.	-	.	gene_id "ENSG00000151092"; transcript_id "G5718.3";
chr3	PacBio	exon	25751098	25751263	.	-	.	gene_id "ENSG00000151092"; transcript_id "G5718.3";
chr3	PacBio	exon	25764066	25764311	.	-	.	gene_id "ENSG00000151092"; transcript_id "G5718.3";
chr3	PacBio	exon	25778574	25778688	.	-	.	gene_id "ENSG00000151092"; transcript_id "G5718.3";
chr3	PacBio	exon	25783260	25783443	.	-	.	gene_id "ENSG00000151092"; transcript_id "G5718.3";
chr3	PacBio	CDS	25719460	25719635	.	-	.	gene_id "ENSG00000151092"; transcript_id "G5718.3";
chr3	PacBio	CDS	25720014	25720191	.	-	.	gene_id "ENSG00000151092"; transcript_id "G5718.3";
chr3	PacBio	CDS	25729133	25729318	.	-	.	gene_id "ENSG00000151092"; transcript_id "G5718.3";
chr3	PacBio	CDS	25733872	25733982	.	-	.	gene_id "ENSG00000151092"; transcript_id "G5718.3";
chr3	PacBio	CDS	25736004	25736149	.	-	.	gene_id "ENSG00000151092"; transcript_id "G5718.3";
chr3	PacBio	CDS	25737334	25737455	.	-	.	gene_id "ENSG00000151092"; transcript_id "G5718.3";
chr3	PacBio	CDS	25739577	25739799	.	-	.	gene_id "ENSG00000151092"; transcript_id "G5718.3";
chr3	PacBio	CDS	25751098	25751263	.	-	.	gene_id "ENSG00000151092"; transcript_id "G5718.3";
chr3	PacBio	CDS	25764066	25764311	.	-	.	gene_id "ENSG00000151092"; transcript_id "G5718.3";
chr3	PacBio	CDS	25778574	25778688	.	-	.	gene_id "ENSG00000151092"; transcript_id "G5718.3";
chr3	PacBio	CDS	25783260	25783390	.	-	.	gene_id "ENSG00000151092"; transcript_id "G5718.3";
chr3	PacBio	transcript	25718945	25783445	.	-	.	gene_id "ENSG00000151092"; transcript_id "G5718.4";
chr3	PacBio	exon	25718945	25719635	.	-	.	gene_id "ENSG00000151092"; transcript_id "G5718.4";
chr3	PacBio	exon	25729133	25729318	.	-	.	gene_id "ENSG00000151092"; transcript_id "G5718.4";
chr3	PacBio	exon	25732319	25732483	.	-	.	gene_id "ENSG00000151092"; transcript_id "G5718.4";
chr3	PacBio	exon	25733872	25733982	.	-	.	gene_id "ENSG00000151092"; transcript_id "G5718.4";
chr3	PacBio	exon	25736004	25736149	.	-	.	gene_id "ENSG00000151092"; transcript_id "G5718.4";
chr3	PacBio	exon	25737334	25737455	.	-	.	gene_id "ENSG00000151092"; transcript_id "G5718.4";
chr3	PacBio	exon	25739577	25739799	.	-	.	gene_id "ENSG00000151092"; transcript_id "G5718.4";
chr3	PacBio	exon	25751098	25751263	.	-	.	gene_id "ENSG00000151092"; transcript_id "G5718.4";
chr3	PacBio	exon	25764066	25764311	.	-	.	gene_id "ENSG00000151092"; transcript_id "G5718.4";
chr3	PacBio	exon	25778574	25778688	.	-	.	gene_id "ENSG00000151092"; transcript_id "G5718.4";
chr3	PacBio	exon	25783260	25783445	.	-	.	gene_id "ENSG00000151092"; transcript_id "G5718.4";
chr3	PacBio	CDS	25719570	25719635	.	-	.	gene_id "ENSG00000151092"; transcript_id "G5718.4";
chr3	PacBio	CDS	25729133	25729318	.	-	.	gene_id "ENSG00000151092"; transcript_id "G5718.4";
chr3	PacBio	CDS	25732319	25732483	.	-	.	gene_id "ENSG00000151092"; transcript_id "G5718.4";
chr3	PacBio	CDS	25733872	25733982	.	-	.	gene_id "ENSG00000151092"; transcript_id "G5718.4";
chr3	PacBio	CDS	25736004	25736149	.	-	.	gene_id "ENSG00000151092"; transcript_id "G5718.4";
chr3	PacBio	CDS	25737334	25737455	.	-	.	gene_id "ENSG00000151092"; transcript_id "G5718.4";
chr3	PacBio	CDS	25739577	25739799	.	-	.	gene_id "ENSG00000151092"; transcript_id "G5718.4";
chr3	PacBio	CDS	25751098	25751263	.	-	.	gene_id "ENSG00000151092"; transcript_id "G5718.4";
chr3	PacBio	CDS	25764066	25764311	.	-	.	gene_id "ENSG00000151092"; transcript_id "G5718.4";
chr3	PacBio	CDS	25778574	25778688	.	-	.	gene_id "ENSG00000151092"; transcript_id "G5718.4";
chr3	PacBio	CDS	25783260	25783390	.	-	.	gene_id "ENSG00000151092"; transcript_id "G5718.4";
chr3	PacBio	transcript	25719118	25783449	.	-	.	gene_id "ENSG00000151092"; transcript_id "G5718.5";
chr3	PacBio	exon	25719118	25719635	.	-	.	gene_id "ENSG00000151092"; transcript_id "G5718.5";
chr3	PacBio	exon	25720014	25720191	.	-	.	gene_id "ENSG00000151092"; transcript_id "G5718.5";
chr3	PacBio	exon	25729133	25729318	.	-	.	gene_id "ENSG00000151092"; transcript_id "G5718.5";
chr3	PacBio	exon	25732319	25732483	.	-	.	gene_id "ENSG00000151092"; transcript_id "G5718.5";
chr3	PacBio	exon	25733872	25733982	.	-	.	gene_id "ENSG00000151092"; transcript_id "G5718.5";
chr3	PacBio	exon	25736004	25736149	.	-	.	gene_id "ENSG00000151092"; transcript_id "G5718.5";
chr3	PacBio	exon	25737334	25737455	.	-	.	gene_id "ENSG00000151092"; transcript_id "G5718.5";
chr3	PacBio	exon	25739577	25739799	.	-	.	gene_id "ENSG00000151092"; transcript_id "G5718.5";
chr3	PacBio	exon	25751098	25751263	.	-	.	gene_id "ENSG00000151092"; transcript_id "G5718.5";
chr3	PacBio	exon	25764066	25764311	.	-	.	gene_id "ENSG00000151092"; transcript_id "G5718.5";
chr3	PacBio	exon	25778574	25778688	.	-	.	gene_id "ENSG00000151092"; transcript_id "G5718.5";
chr3	PacBio	exon	25783260	25783449	.	-	.	gene_id "ENSG00000151092"; transcript_id "G5718.5";
chr3	PacBio	CDS	25719460	25719635	.	-	.	gene_id "ENSG00000151092"; transcript_id "G5718.5";
chr3	PacBio	CDS	25720014	25720191	.	-	.	gene_id "ENSG00000151092"; transcript_id "G5718.5";
chr3	PacBio	CDS	25729133	25729318	.	-	.	gene_id "ENSG00000151092"; transcript_id "G5718.5";
chr3	PacBio	CDS	25732319	25732483	.	-	.	gene_id "ENSG00000151092"; transcript_id "G5718.5";
chr3	PacBio	CDS	25733872	25733982	.	-	.	gene_id "ENSG00000151092"; transcript_id "G5718.5";
chr3	PacBio	CDS	25736004	25736149	.	-	.	gene_id "ENSG00000151092"; transcript_id "G5718.5";
chr3	PacBio	CDS	25737334	25737455	.	-	.	gene_id "ENSG00000151092"; transcript_id "G5718.5";
chr3	PacBio	CDS	25739577	25739799	.	-	.	gene_id "ENSG00000151092"; transcript_id "G5718.5";
chr3	PacBio	CDS	25751098	25751263	.	-	.	gene_id "ENSG00000151092"; transcript_id "G5718.5";
chr3	PacBio	CDS	25764066	25764311	.	-	.	gene_id "ENSG00000151092"; transcript_id "G5718.5";
chr3	PacBio	CDS	25778574	25778688	.	-	.	gene_id "ENSG00000151092"; transcript_id "G5718.5";
chr3	PacBio	CDS	25783260	25783390	.	-	.	gene_id "ENSG00000151092"; transcript_id "G5718.5";
chr3	PacBio	transcript	25719143	25783438	.	-	.	gene_id "ENSG00000151092"; transcript_id "G5718.6";
chr3	PacBio	exon	25719143	25719635	.	-	.	gene_id "ENSG00000151092"; transcript_id "G5718.6";
chr3	PacBio	exon	25720014	25720191	.	-	.	gene_id "ENSG00000151092"; transcript_id "G5718.6";
chr3	PacBio	exon	25729133	25729318	.	-	.	gene_id "ENSG00000151092"; transcript_id "G5718.6";
chr3	PacBio	exon	25733872	25733982	.	-	.	gene_id "ENSG00000151092"; transcript_id "G5718.6";
chr3	PacBio	exon	25736004	25736149	.	-	.	gene_id "ENSG00000151092"; transcript_id "G5718.6";
chr3	PacBio	exon	25737334	25737455	.	-	.	gene_id "ENSG00000151092"; transcript_id "G5718.6";
chr3	PacBio	exon	25739577	25739799	.	-	.	gene_id "ENSG00000151092"; transcript_id "G5718.6";
chr3	PacBio	exon	25751098	25751263	.	-	.	gene_id "ENSG00000151092"; transcript_id "G5718.6";
chr3	PacBio	exon	25764066	25764311	.	-	.	gene_id "ENSG00000151092"; transcript_id "G5718.6";
chr3	PacBio	exon	25778574	25778688	.	-	.	gene_id "ENSG00000151092"; transcript_id "G5718.6";
chr3	PacBio	exon	25783260	25783438	.	-	.	gene_id "ENSG00000151092"; transcript_id "G5718.6";
chr3	PacBio	CDS	25719460	25719635	.	-	.	gene_id "ENSG00000151092"; transcript_id "G5718.6";
```
