## Supplementary Data 4 for "Transcriptome innovations in primates revealed by single-molecule long-read sequencing": S4_Homo_sapiens_5_sp_SQANTI3_corrected.gtf.cds.gff (part 65 of 98)

```
chr3	PacBio	CDS	25720014	25720191	.	-	.	gene_id "ENSG00000151092"; transcript_id "G5718.6";
chr3	PacBio	CDS	25729133	25729318	.	-	.	gene_id "ENSG00000151092"; transcript_id "G5718.6";
chr3	PacBio	CDS	25733872	25733982	.	-	.	gene_id "ENSG00000151092"; transcript_id "G5718.6";
chr3	PacBio	CDS	25736004	25736149	.	-	.	gene_id "ENSG00000151092"; transcript_id "G5718.6";
chr3	PacBio	CDS	25737334	25737455	.	-	.	gene_id "ENSG00000151092"; transcript_id "G5718.6";
chr3	PacBio	CDS	25739577	25739799	.	-	.	gene_id "ENSG00000151092"; transcript_id "G5718.6";
chr3	PacBio	CDS	25751098	25751263	.	-	.	gene_id "ENSG00000151092"; transcript_id "G5718.6";
chr3	PacBio	CDS	25764066	25764311	.	-	.	gene_id "ENSG00000151092"; transcript_id "G5718.6";
chr3	PacBio	CDS	25778574	25778688	.	-	.	gene_id "ENSG00000151092"; transcript_id "G5718.6";
chr3	PacBio	CDS	25783260	25783390	.	-	.	gene_id "ENSG00000151092"; transcript_id "G5718.6";
chr3	PacBio	transcript	25719255	25783443	.	-	.	gene_id "ENSG00000151092"; transcript_id "G5718.7";
chr3	PacBio	exon	25719255	25719635	.	-	.	gene_id "ENSG00000151092"; transcript_id "G5718.7";
chr3	PacBio	exon	25720014	25720191	.	-	.	gene_id "ENSG00000151092"; transcript_id "G5718.7";
chr3	PacBio	exon	25729133	25729318	.	-	.	gene_id "ENSG00000151092"; transcript_id "G5718.7";
chr3	PacBio	exon	25733872	25733982	.	-	.	gene_id "ENSG00000151092"; transcript_id "G5718.7";
chr3	PacBio	exon	25736004	25736149	.	-	.	gene_id "ENSG00000151092"; transcript_id "G5718.7";
chr3	PacBio	exon	25737334	25737455	.	-	.	gene_id "ENSG00000151092"; transcript_id "G5718.7";
chr3	PacBio	exon	25739577	25739799	.	-	.	gene_id "ENSG00000151092"; transcript_id "G5718.7";
chr3	PacBio	exon	25751098	25751263	.	-	.	gene_id "ENSG00000151092"; transcript_id "G5718.7";
chr3	PacBio	exon	25764066	25764311	.	-	.	gene_id "ENSG00000151092"; transcript_id "G5718.7";
chr3	PacBio	exon	25778574	25778688	.	-	.	gene_id "ENSG00000151092"; transcript_id "G5718.7";
chr3	PacBio	exon	25783260	25783443	.	-	.	gene_id "ENSG00000151092"; transcript_id "G5718.7";
chr3	PacBio	CDS	25719460	25719635	.	-	.	gene_id "ENSG00000151092"; transcript_id "G5718.7";
chr3	PacBio	CDS	25720014	25720191	.	-	.	gene_id "ENSG00000151092"; transcript_id "G5718.7";
chr3	PacBio	CDS	25729133	25729318	.	-	.	gene_id "ENSG00000151092"; transcript_id "G5718.7";
chr3	PacBio	CDS	25733872	25733982	.	-	.	gene_id "ENSG00000151092"; transcript_id "G5718.7";
chr3	PacBio	CDS	25736004	25736149	.	-	.	gene_id "ENSG00000151092"; transcript_id "G5718.7";
chr3	PacBio	CDS	25737334	25737455	.	-	.	gene_id "ENSG00000151092"; transcript_id "G5718.7";
chr3	PacBio	CDS	25739577	25739799	.	-	.	gene_id "ENSG00000151092"; transcript_id "G5718.7";
chr3	PacBio	CDS	25751098	25751263	.	-	.	gene_id "ENSG00000151092"; transcript_id "G5718.7";
chr3	PacBio	CDS	25764066	25764311	.	-	.	gene_id "ENSG00000151092"; transcript_id "G5718.7";
chr3	PacBio	CDS	25778574	25778688	.	-	.	gene_id "ENSG00000151092"; transcript_id "G5718.7";
chr3	PacBio	CDS	25783260	25783390	.	-	.	gene_id "ENSG00000151092"; transcript_id "G5718.7";
chr3	PacBio	transcript	25719269	25783443	.	-	.	gene_id "ENSG00000151092"; transcript_id "G5718.8";
chr3	PacBio	exon	25719269	25719635	.	-	.	gene_id "ENSG00000151092"; transcript_id "G5718.8";
chr3	PacBio	exon	25729133	25729318	.	-	.	gene_id "ENSG00000151092"; transcript_id "G5718.8";
chr3	PacBio	exon	25733872	25733982	.	-	.	gene_id "ENSG00000151092"; transcript_id "G5718.8";
chr3	PacBio	exon	25736004	25736149	.	-	.	gene_id "ENSG00000151092"; transcript_id "G5718.8";
chr3	PacBio	exon	25737334	25737455	.	-	.	gene_id "ENSG00000151092"; transcript_id "G5718.8";
chr3	PacBio	exon	25739577	25739799	.	-	.	gene_id "ENSG00000151092"; transcript_id "G5718.8";
chr3	PacBio	exon	25751098	25751263	.	-	.	gene_id "ENSG00000151092"; transcript_id "G5718.8";
chr3	PacBio	exon	25764066	25764311	.	-	.	gene_id "ENSG00000151092"; transcript_id "G5718.8";
chr3	PacBio	exon	25778574	25778688	.	-	.	gene_id "ENSG00000151092"; transcript_id "G5718.8";
chr3	PacBio	exon	25783260	25783443	.	-	.	gene_id "ENSG00000151092"; transcript_id "G5718.8";
chr3	PacBio	CDS	25719570	25719635	.	-	.	gene_id "ENSG00000151092"; transcript_id "G5718.8";
chr3	PacBio	CDS	25729133	25729318	.	-	.	gene_id "ENSG00000151092"; transcript_id "G5718.8";
chr3	PacBio	CDS	25733872	25733982	.	-	.	gene_id "ENSG00000151092"; transcript_id "G5718.8";
chr3	PacBio	CDS	25736004	25736149	.	-	.	gene_id "ENSG00000151092"; transcript_id "G5718.8";
chr3	PacBio	CDS	25737334	25737455	.	-	.	gene_id "ENSG00000151092"; transcript_id "G5718.8";
chr3	PacBio	CDS	25739577	25739799	.	-	.	gene_id "ENSG00000151092"; transcript_id "G5718.8";
chr3	PacBio	CDS	25751098	25751263	.	-	.	gene_id "ENSG00000151092"; transcript_id "G5718.8";
chr3	PacBio	CDS	25764066	25764311	.	-	.	gene_id "ENSG00000151092"; transcript_id "G5718.8";
chr3	PacBio	CDS	25778574	25778688	.	-	.	gene_id "ENSG00000151092"; transcript_id "G5718.8";
chr3	PacBio	CDS	25783260	25783390	.	-	.	gene_id "ENSG00000151092"; transcript_id "G5718.8";
chr3	PacBio	transcript	25719270	25782987	.	-	.	gene_id "ENSG00000151092"; transcript_id "G5718.9";
chr3	PacBio	exon	25719270	25719635	.	-	.	gene_id "ENSG00000151092"; transcript_id "G5718.9";
chr3	PacBio	exon	25720014	25720191	.	-	.	gene_id "ENSG00000151092"; transcript_id "G5718.9";
chr3	PacBio	exon	25729133	25729318	.	-	.	gene_id "ENSG00000151092"; transcript_id "G5718.9";
chr3	PacBio	exon	25732319	25732483	.	-	.	gene_id "ENSG00000151092"; transcript_id "G5718.9";
chr3	PacBio	exon	25733872	25733982	.	-	.	gene_id "ENSG00000151092"; transcript_id "G5718.9";
chr3	PacBio	exon	25736004	25736149	.	-	.	gene_id "ENSG00000151092"; transcript_id "G5718.9";
chr3	PacBio	exon	25737334	25737455	.	-	.	gene_id "ENSG00000151092"; transcript_id "G5718.9";
chr3	PacBio	exon	25739577	25739799	.	-	.	gene_id "ENSG00000151092"; transcript_id "G5718.9";
chr3	PacBio	exon	25751098	25751263	.	-	.	gene_id "ENSG00000151092"; transcript_id "G5718.9";
chr3	PacBio	exon	25764066	25764311	.	-	.	gene_id "ENSG00000151092"; transcript_id "G5718.9";
chr3	PacBio	exon	25778574	25778688	.	-	.	gene_id "ENSG00000151092"; transcript_id "G5718.9";
chr3	PacBio	exon	25782738	25782987	.	-	.	gene_id "ENSG00000151092"; transcript_id "G5718.9";
chr3	PacBio	CDS	25719460	25719635	.	-	.	gene_id "ENSG00000151092"; transcript_id "G5718.9";
chr3	PacBio	CDS	25720014	25720191	.	-	.	gene_id "ENSG00000151092"; transcript_id "G5718.9";
chr3	PacBio	CDS	25729133	25729318	.	-	.	gene_id "ENSG00000151092"; transcript_id "G5718.9";
chr3	PacBio	CDS	25732319	25732483	.	-	.	gene_id "ENSG00000151092"; transcript_id "G5718.9";
chr3	PacBio	CDS	25733872	25733982	.	-	.	gene_id "ENSG00000151092"; transcript_id "G5718.9";
chr3	PacBio	CDS	25736004	25736149	.	-	.	gene_id "ENSG00000151092"; transcript_id "G5718.9";
chr3	PacBio	CDS	25737334	25737455	.	-	.	gene_id "ENSG00000151092"; transcript_id "G5718.9";
chr3	PacBio	CDS	25739577	25739799	.	-	.	gene_id "ENSG00000151092"; transcript_id "G5718.9";
chr3	PacBio	CDS	25751098	25751263	.	-	.	gene_id "ENSG00000151092"; transcript_id "G5718.9";
chr3	PacBio	CDS	25764066	25764311	.	-	.	gene_id "ENSG00000151092"; transcript_id "G5718.9";
chr3	PacBio	CDS	25778574	25778588	.	-	.	gene_id "ENSG00000151092"; transcript_id "G5718.9";
chr3	PacBio	transcript	25719271	25783443	.	-	.	gene_id "ENSG00000151092"; transcript_id "G5718.11";
chr3	PacBio	exon	25719271	25719635	.	-	.	gene_id "ENSG00000151092"; transcript_id "G5718.11";
chr3	PacBio	exon	25720014	25720191	.	-	.	gene_id "ENSG00000151092"; transcript_id "G5718.11";
chr3	PacBio	exon	25729133	25729318	.	-	.	gene_id "ENSG00000151092"; transcript_id "G5718.11";
chr3	PacBio	exon	25732319	25732483	.	-	.	gene_id "ENSG00000151092"; transcript_id "G5718.11";
chr3	PacBio	exon	25733872	25733982	.	-	.	gene_id "ENSG00000151092"; transcript_id "G5718.11";
chr3	PacBio	exon	25736004	25736149	.	-	.	gene_id "ENSG00000151092"; transcript_id "G5718.11";
chr3	PacBio	exon	25737334	25737455	.	-	.	gene_id "ENSG00000151092"; transcript_id "G5718.11";
chr3	PacBio	exon	25739577	25739799	.	-	.	gene_id "ENSG00000151092"; transcript_id "G5718.11";
chr3	PacBio	exon	25751098	25751263	.	-	.	gene_id "ENSG00000151092"; transcript_id "G5718.11";
chr3	PacBio	exon	25764066	25764311	.	-	.	gene_id "ENSG00000151092"; transcript_id "G5718.11";
chr3	PacBio	exon	25778574	25778688	.	-	.	gene_id "ENSG00000151092"; transcript_id "G5718.11";
chr3	PacBio	exon	25783260	25783443	.	-	.	gene_id "ENSG00000151092"; transcript_id "G5718.11";
chr3	PacBio	CDS	25719460	25719635	.	-	.	gene_id "ENSG00000151092"; transcript_id "G5718.11";
chr3	PacBio	CDS	25720014	25720191	.	-	.	gene_id "ENSG00000151092"; transcript_id "G5718.11";
chr3	PacBio	CDS	25729133	25729318	.	-	.	gene_id "ENSG00000151092"; transcript_id "G5718.11";
chr3	PacBio	CDS	25732319	25732483	.	-	.	gene_id "ENSG00000151092"; transcript_id "G5718.11";
chr3	PacBio	CDS	25733872	25733982	.	-	.	gene_id "ENSG00000151092"; transcript_id "G5718.11";
chr3	PacBio	CDS	25736004	25736149	.	-	.	gene_id "ENSG00000151092"; transcript_id "G5718.11";
chr3	PacBio	CDS	25737334	25737455	.	-	.	gene_id "ENSG00000151092"; transcript_id "G5718.11";
chr3	PacBio	CDS	25739577	25739799	.	-	.	gene_id "ENSG00000151092"; transcript_id "G5718.11";
chr3	PacBio	CDS	25751098	25751263	.	-	.	gene_id "ENSG00000151092"; transcript_id "G5718.11";
chr3	PacBio	CDS	25764066	25764311	.	-	.	gene_id "ENSG00000151092"; transcript_id "G5718.11";
chr3	PacBio	CDS	25778574	25778688	.	-	.	gene_id "ENSG00000151092"; transcript_id "G5718.11";
chr3	PacBio	CDS	25783260	25783390	.	-	.	gene_id "ENSG00000151092"; transcript_id "G5718.11";
chr3	PacBio	transcript	25719272	25783443	.	-	.	gene_id "ENSG00000151092"; transcript_id "G5718.12";
chr3	PacBio	exon	25719272	25719635	.	-	.	gene_id "ENSG00000151092"; transcript_id "G5718.12";
chr3	PacBio	exon	25720014	25720191	.	-	.	gene_id "ENSG00000151092"; transcript_id "G5718.12";
chr3	PacBio	exon	25729133	25729318	.	-	.	gene_id "ENSG00000151092"; transcript_id "G5718.12";
chr3	PacBio	exon	25732319	25732483	.	-	.	gene_id "ENSG00000151092"; transcript_id "G5718.12";
chr3	PacBio	exon	25733872	25733982	.	-	.	gene_id "ENSG00000151092"; transcript_id "G5718.12";
chr3	PacBio	exon	25736309	25736400	.	-	.	gene_id "ENSG00000151092"; transcript_id "G5718.12";
chr3	PacBio	exon	25737334	25737455	.	-	.	gene_id "ENSG00000151092"; transcript_id "G5718.12";
chr3	PacBio	exon	25739577	25739799	.	-	.	gene_id "ENSG00000151092"; transcript_id "G5718.12";
chr3	PacBio	exon	25751098	25751263	.	-	.	gene_id "ENSG00000151092"; transcript_id "G5718.12";
chr3	PacBio	exon	25764066	25764311	.	-	.	gene_id "ENSG00000151092"; transcript_id "G5718.12";
chr3	PacBio	exon	25778574	25778688	.	-	.	gene_id "ENSG00000151092"; transcript_id "G5718.12";
chr3	PacBio	exon	25783260	25783443	.	-	.	gene_id "ENSG00000151092"; transcript_id "G5718.12";
chr3	PacBio	CDS	25719460	25719635	.	-	.	gene_id "ENSG00000151092"; transcript_id "G5718.12";
chr3	PacBio	CDS	25720014	25720191	.	-	.	gene_id "ENSG00000151092"; transcript_id "G5718.12";
chr3	PacBio	CDS	25729133	25729318	.	-	.	gene_id "ENSG00000151092"; transcript_id "G5718.12";
chr3	PacBio	CDS	25732319	25732483	.	-	.	gene_id "ENSG00000151092"; transcript_id "G5718.12";
chr3	PacBio	CDS	25733872	25733982	.	-	.	gene_id "ENSG00000151092"; transcript_id "G5718.12";
chr3	PacBio	CDS	25736309	25736400	.	-	.	gene_id "ENSG00000151092"; transcript_id "G5718.12";
chr3	PacBio	CDS	25737334	25737455	.	-	.	gene_id "ENSG00000151092"; transcript_id "G5718.12";
chr3	PacBio	CDS	25739577	25739799	.	-	.	gene_id "ENSG00000151092"; transcript_id "G5718.12";
chr3	PacBio	CDS	25751098	25751263	.	-	.	gene_id "ENSG00000151092"; transcript_id "G5718.12";
chr3	PacBio	CDS	25764066	25764311	.	-	.	gene_id "ENSG00000151092"; transcript_id "G5718.12";
chr3	PacBio	CDS	25778574	25778688	.	-	.	gene_id "ENSG00000151092"; transcript_id "G5718.12";
chr3	PacBio	CDS	25783260	25783390	.	-	.	gene_id "ENSG00000151092"; transcript_id "G5718.12";
chr3	PacBio	transcript	25719277	25783443	.	-	.	gene_id "ENSG00000151092"; transcript_id "G5718.13";
chr3	PacBio	exon	25719277	25719635	.	-	.	gene_id "ENSG00000151092"; transcript_id "G5718.13";
chr3	PacBio	exon	25729133	25729318	.	-	.	gene_id "ENSG00000151092"; transcript_id "G5718.13";
chr3	PacBio	exon	25732319	25732483	.	-	.	gene_id "ENSG00000151092"; transcript_id "G5718.13";
chr3	PacBio	exon	25733872	25733982	.	-	.	gene_id "ENSG00000151092"; transcript_id "G5718.13";
chr3	PacBio	exon	25736004	25736149	.	-	.	gene_id "ENSG00000151092"; transcript_id "G5718.13";
chr3	PacBio	exon	25737334	25737455	.	-	.	gene_id "ENSG00000151092"; transcript_id "G5718.13";
chr3	PacBio	exon	25739577	25739799	.	-	.	gene_id "ENSG00000151092"; transcript_id "G5718.13";
chr3	PacBio	exon	25751098	25751263	.	-	.	gene_id "ENSG00000151092"; transcript_id "G5718.13";
chr3	PacBio	exon	25764066	25764311	.	-	.	gene_id "ENSG00000151092"; transcript_id "G5718.13";
chr3	PacBio	exon	25778574	25778688	.	-	.	gene_id "ENSG00000151092"; transcript_id "G5718.13";
chr3	PacBio	exon	25783260	25783443	.	-	.	gene_id "ENSG00000151092"; transcript_id "G5718.13";
chr3	PacBio	CDS	25719570	25719635	.	-	.	gene_id "ENSG00000151092"; transcript_id "G5718.13";
chr3	PacBio	CDS	25729133	25729318	.	-	.	gene_id "ENSG00000151092"; transcript_id "G5718.13";
chr3	PacBio	CDS	25732319	25732483	.	-	.	gene_id "ENSG00000151092"; transcript_id "G5718.13";
chr3	PacBio	CDS	25733872	25733982	.	-	.	gene_id "ENSG00000151092"; transcript_id "G5718.13";
chr3	PacBio	CDS	25736004	25736149	.	-	.	gene_id "ENSG00000151092"; transcript_id "G5718.13";
chr3	PacBio	CDS	25737334	25737455	.	-	.	gene_id "ENSG00000151092"; transcript_id "G5718.13";
chr3	PacBio	CDS	25739577	25739799	.	-	.	gene_id "ENSG00000151092"; transcript_id "G5718.13";
chr3	PacBio	CDS	25751098	25751263	.	-	.	gene_id "ENSG00000151092"; transcript_id "G5718.13";
chr3	PacBio	CDS	25764066	25764311	.	-	.	gene_id "ENSG00000151092"; transcript_id "G5718.13";
chr3	PacBio	CDS	25778574	25778688	.	-	.	gene_id "ENSG00000151092"; transcript_id "G5718.13";
chr3	PacBio	CDS	25783260	25783390	.	-	.	gene_id "ENSG00000151092"; transcript_id "G5718.13";
chr3	PacBio	transcript	25719279	25782998	.	-	.	gene_id "ENSG00000151092"; transcript_id "G5718.15";
chr3	PacBio	exon	25719279	25719635	.	-	.	gene_id "ENSG00000151092"; transcript_id "G5718.15";
chr3	PacBio	exon	25720014	25720191	.	-	.	gene_id "ENSG00000151092"; transcript_id "G5718.15";
chr3	PacBio	exon	25729133	25729318	.	-	.	gene_id "ENSG00000151092"; transcript_id "G5718.15";
chr3	PacBio	exon	25732319	25732483	.	-	.	gene_id "ENSG00000151092"; transcript_id "G5718.15";
chr3	PacBio	exon	25733872	25733982	.	-	.	gene_id "ENSG00000151092"; transcript_id "G5718.15";
chr3	PacBio	exon	25736004	25736149	.	-	.	gene_id "ENSG00000151092"; transcript_id "G5718.15";
chr3	PacBio	exon	25737334	25737455	.	-	.	gene_id "ENSG00000151092"; transcript_id "G5718.15";
chr3	PacBio	exon	25739577	25739799	.	-	.	gene_id "ENSG00000151092"; transcript_id "G5718.15";
chr3	PacBio	exon	25751098	25751263	.	-	.	gene_id "ENSG00000151092"; transcript_id "G5718.15";
chr3	PacBio	exon	25764066	25764311	.	-	.	gene_id "ENSG00000151092"; transcript_id "G5718.15";
chr3	PacBio	exon	25778574	25778688	.	-	.	gene_id "ENSG00000151092"; transcript_id "G5718.15";
chr3	PacBio	exon	25782893	25782998	.	-	.	gene_id "ENSG00000151092"; transcript_id "G5718.15";
chr3	PacBio	CDS	25719460	25719635	.	-	.	gene_id "ENSG00000151092"; transcript_id "G5718.15";
chr3	PacBio	CDS	25720014	25720191	.	-	.	gene_id "ENSG00000151092"; transcript_id "G5718.15";
chr3	PacBio	CDS	25729133	25729318	.	-	.	gene_id "ENSG00000151092"; transcript_id "G5718.15";
chr3	PacBio	CDS	25732319	25732483	.	-	.	gene_id "ENSG00000151092"; transcript_id "G5718.15";
chr3	PacBio	CDS	25733872	25733982	.	-	.	gene_id "ENSG00000151092"; transcript_id "G5718.15";
chr3	PacBio	CDS	25736004	25736149	.	-	.	gene_id "ENSG00000151092"; transcript_id "G5718.15";
chr3	PacBio	CDS	25737334	25737455	.	-	.	gene_id "ENSG00000151092"; transcript_id "G5718.15";
chr3	PacBio	CDS	25739577	25739799	.	-	.	gene_id "ENSG00000151092"; transcript_id "G5718.15";
chr3	PacBio	CDS	25751098	25751263	.	-	.	gene_id "ENSG00000151092"; transcript_id "G5718.15";
chr3	PacBio	CDS	25764066	25764311	.	-	.	gene_id "ENSG00000151092"; transcript_id "G5718.15";
chr3	PacBio	CDS	25778574	25778588	.	-	.	gene_id "ENSG00000151092"; transcript_id "G5718.15";
chr3	PacBio	transcript	25719279	25783443	.	-	.	gene_id "ENSG00000151092"; transcript_id "G5718.14";
chr3	PacBio	exon	25719279	25719635	.	-	.	gene_id "ENSG00000151092"; transcript_id "G5718.14";
chr3	PacBio	exon	25720014	25720191	.	-	.	gene_id "ENSG00000151092"; transcript_id "G5718.14";
chr3	PacBio	exon	25721878	25722213	.	-	.	gene_id "ENSG00000151092"; transcript_id "G5718.14";
chr3	PacBio	exon	25729133	25729318	.	-	.	gene_id "ENSG00000151092"; transcript_id "G5718.14";
chr3	PacBio	exon	25732319	25732483	.	-	.	gene_id "ENSG00000151092"; transcript_id "G5718.14";
chr3	PacBio	exon	25733872	25733982	.	-	.	gene_id "ENSG00000151092"; transcript_id "G5718.14";
chr3	PacBio	exon	25736004	25736149	.	-	.	gene_id "ENSG00000151092"; transcript_id "G5718.14";
chr3	PacBio	exon	25737334	25737455	.	-	.	gene_id "ENSG00000151092"; transcript_id "G5718.14";
chr3	PacBio	exon	25739577	25739799	.	-	.	gene_id "ENSG00000151092"; transcript_id "G5718.14";
chr3	PacBio	exon	25751098	25751263	.	-	.	gene_id "ENSG00000151092"; transcript_id "G5718.14";
chr3	PacBio	exon	25764066	25764311	.	-	.	gene_id "ENSG00000151092"; transcript_id "G5718.14";
chr3	PacBio	exon	25778574	25778688	.	-	.	gene_id "ENSG00000151092"; transcript_id "G5718.14";
chr3	PacBio	exon	25783260	25783443	.	-	.	gene_id "ENSG00000151092"; transcript_id "G5718.14";
chr3	PacBio	CDS	25722082	25722213	.	-	.	gene_id "ENSG00000151092"; transcript_id "G5718.14";
chr3	PacBio	CDS	25729133	25729318	.	-	.	gene_id "ENSG00000151092"; transcript_id "G5718.14";
chr3	PacBio	CDS	25732319	25732483	.	-	.	gene_id "ENSG00000151092"; transcript_id "G5718.14";
chr3	PacBio	CDS	25733872	25733982	.	-	.	gene_id "ENSG00000151092"; transcript_id "G5718.14";
chr3	PacBio	CDS	25736004	25736149	.	-	.	gene_id "ENSG00000151092"; transcript_id "G5718.14";
chr3	PacBio	CDS	25737334	25737455	.	-	.	gene_id "ENSG00000151092"; transcript_id "G5718.14";
chr3	PacBio	CDS	25739577	25739799	.	-	.	gene_id "ENSG00000151092"; transcript_id "G5718.14";
chr3	PacBio	CDS	25751098	25751263	.	-	.	gene_id "ENSG00000151092"; transcript_id "G5718.14";
chr3	PacBio	CDS	25764066	25764311	.	-	.	gene_id "ENSG00000151092"; transcript_id "G5718.14";
chr3	PacBio	CDS	25778574	25778688	.	-	.	gene_id "ENSG00000151092"; transcript_id "G5718.14";
chr3	PacBio	CDS	25783260	25783390	.	-	.	gene_id "ENSG00000151092"; transcript_id "G5718.14";
chr3	PacBio	transcript	25719283	25783441	.	-	.	gene_id "ENSG00000151092"; transcript_id "G5718.16";
chr3	PacBio	exon	25719283	25719635	.	-	.	gene_id "ENSG00000151092"; transcript_id "G5718.16";
chr3	PacBio	exon	25720014	25720191	.	-	.	gene_id "ENSG00000151092"; transcript_id "G5718.16";
chr3	PacBio	exon	25729133	25729318	.	-	.	gene_id "ENSG00000151092"; transcript_id "G5718.16";
chr3	PacBio	exon	25732319	25732483	.	-	.	gene_id "ENSG00000151092"; transcript_id "G5718.16";
chr3	PacBio	exon	25733872	25733982	.	-	.	gene_id "ENSG00000151092"; transcript_id "G5718.16";
chr3	PacBio	exon	25736004	25736149	.	-	.	gene_id "ENSG00000151092"; transcript_id "G5718.16";
chr3	PacBio	exon	25737334	25737455	.	-	.	gene_id "ENSG00000151092"; transcript_id "G5718.16";
chr3	PacBio	exon	25739577	25739799	.	-	.	gene_id "ENSG00000151092"; transcript_id "G5718.16";
chr3	PacBio	exon	25751098	25751263	.	-	.	gene_id "ENSG00000151092"; transcript_id "G5718.16";
chr3	PacBio	exon	25761678	25761708	.	-	.	gene_id "ENSG00000151092"; transcript_id "G5718.16";
chr3	PacBio	exon	25764066	25764311	.	-	.	gene_id "ENSG00000151092"; transcript_id "G5718.16";
chr3	PacBio	exon	25778574	25778688	.	-	.	gene_id "ENSG00000151092"; transcript_id "G5718.16";
chr3	PacBio	exon	25783260	25783441	.	-	.	gene_id "ENSG00000151092"; transcript_id "G5718.16";
chr3	PacBio	CDS	25719460	25719635	.	-	.	gene_id "ENSG00000151092"; transcript_id "G5718.16";
chr3	PacBio	CDS	25720014	25720191	.	-	.	gene_id "ENSG00000151092"; transcript_id "G5718.16";
chr3	PacBio	CDS	25729133	25729318	.	-	.	gene_id "ENSG00000151092"; transcript_id "G5718.16";
chr3	PacBio	CDS	25732319	25732483	.	-	.	gene_id "ENSG00000151092"; transcript_id "G5718.16";
chr3	PacBio	CDS	25733872	25733982	.	-	.	gene_id "ENSG00000151092"; transcript_id "G5718.16";
chr3	PacBio	CDS	25736004	25736149	.	-	.	gene_id "ENSG00000151092"; transcript_id "G5718.16";
chr3	PacBio	CDS	25737334	25737455	.	-	.	gene_id "ENSG00000151092"; transcript_id "G5718.16";
chr3	PacBio	CDS	25739577	25739799	.	-	.	gene_id "ENSG00000151092"; transcript_id "G5718.16";
chr3	PacBio	CDS	25751098	25751263	.	-	.	gene_id "ENSG00000151092"; transcript_id "G5718.16";
chr3	PacBio	CDS	25761678	25761680	.	-	.	gene_id "ENSG00000151092"; transcript_id "G5718.16";
chr3	PacBio	transcript	25729182	25783443	.	-	.	gene_id "ENSG00000151092"; transcript_id "G5718.17";
chr3	PacBio	exon	25729182	25729318	.	-	.	gene_id "ENSG00000151092"; transcript_id "G5718.17";
chr3	PacBio	exon	25732319	25732483	.	-	.	gene_id "ENSG00000151092"; transcript_id "G5718.17";
chr3	PacBio	exon	25733872	25733982	.	-	.	gene_id "ENSG00000151092"; transcript_id "G5718.17";
chr3	PacBio	exon	25736004	25736149	.	-	.	gene_id "ENSG00000151092"; transcript_id "G5718.17";
chr3	PacBio	exon	25737334	25737455	.	-	.	gene_id "ENSG00000151092"; transcript_id "G5718.17";
chr3	PacBio	exon	25739577	25739799	.	-	.	gene_id "ENSG00000151092"; transcript_id "G5718.17";
chr3	PacBio	exon	25751098	25751263	.	-	.	gene_id "ENSG00000151092"; transcript_id "G5718.17";
chr3	PacBio	exon	25764066	25764311	.	-	.	gene_id "ENSG00000151092"; transcript_id "G5718.17";
chr3	PacBio	exon	25778574	25778688	.	-	.	gene_id "ENSG00000151092"; transcript_id "G5718.17";
chr3	PacBio	exon	25783260	25783443	.	-	.	gene_id "ENSG00000151092"; transcript_id "G5718.17";
chr3	PacBio	CDS	25729184	25729318	.	-	.	gene_id "ENSG00000151092"; transcript_id "G5718.17";
chr3	PacBio	CDS	25732319	25732483	.	-	.	gene_id "ENSG00000151092"; transcript_id "G5718.17";
chr3	PacBio	CDS	25733872	25733982	.	-	.	gene_id "ENSG00000151092"; transcript_id "G5718.17";
chr3	PacBio	CDS	25736004	25736149	.	-	.	gene_id "ENSG00000151092"; transcript_id "G5718.17";
chr3	PacBio	CDS	25737334	25737455	.	-	.	gene_id "ENSG00000151092"; transcript_id "G5718.17";
chr3	PacBio	CDS	25739577	25739799	.	-	.	gene_id "ENSG00000151092"; transcript_id "G5718.17";
chr3	PacBio	CDS	25751098	25751263	.	-	.	gene_id "ENSG00000151092"; transcript_id "G5718.17";
chr3	PacBio	CDS	25764066	25764311	.	-	.	gene_id "ENSG00000151092"; transcript_id "G5718.17";
chr3	PacBio	CDS	25778574	25778688	.	-	.	gene_id "ENSG00000151092"; transcript_id "G5718.17";
chr3	PacBio	CDS	25783260	25783390	.	-	.	gene_id "ENSG00000151092"; transcript_id "G5718.17";
chr3	PacBio	transcript	25734896	25783442	.	-	.	gene_id "ENSG00000151092"; transcript_id "G5718.18";
chr3	PacBio	exon	25734896	25736149	.	-	.	gene_id "ENSG00000151092"; transcript_id "G5718.18";
chr3	PacBio	exon	25737334	25737455	.	-	.	gene_id "ENSG00000151092"; transcript_id "G5718.18";
chr3	PacBio	exon	25739577	25739799	.	-	.	gene_id "ENSG00000151092"; transcript_id "G5718.18";
chr3	PacBio	exon	25751098	25751263	.	-	.	gene_id "ENSG00000151092"; transcript_id "G5718.18";
chr3	PacBio	exon	25764066	25764311	.	-	.	gene_id "ENSG00000151092"; transcript_id "G5718.18";
chr3	PacBio	exon	25778574	25778688	.	-	.	gene_id "ENSG00000151092"; transcript_id "G5718.18";
chr3	PacBio	exon	25783260	25783442	.	-	.	gene_id "ENSG00000151092"; transcript_id "G5718.18";
chr3	PacBio	CDS	25735944	25736149	.	-	.	gene_id "ENSG00000151092"; transcript_id "G5718.18";
chr3	PacBio	CDS	25737334	25737455	.	-	.	gene_id "ENSG00000151092"; transcript_id "G5718.18";
chr3	PacBio	CDS	25739577	25739799	.	-	.	gene_id "ENSG00000151092"; transcript_id "G5718.18";
chr3	PacBio	CDS	25751098	25751263	.	-	.	gene_id "ENSG00000151092"; transcript_id "G5718.18";
chr3	PacBio	CDS	25764066	25764311	.	-	.	gene_id "ENSG00000151092"; transcript_id "G5718.18";
chr3	PacBio	CDS	25778574	25778688	.	-	.	gene_id "ENSG00000151092"; transcript_id "G5718.18";
chr3	PacBio	CDS	25783260	25783390	.	-	.	gene_id "ENSG00000151092"; transcript_id "G5718.18";
chr3	PacBio	transcript	25746848	25783443	.	-	.	gene_id "ENSG00000151092"; transcript_id "G5718.20";
chr3	PacBio	exon	25746848	25751263	.	-	.	gene_id "ENSG00000151092"; transcript_id "G5718.20";
chr3	PacBio	exon	25764066	25764311	.	-	.	gene_id "ENSG00000151092"; transcript_id "G5718.20";
chr3	PacBio	exon	25778574	25778688	.	-	.	gene_id "ENSG00000151092"; transcript_id "G5718.20";
chr3	PacBio	exon	25783260	25783443	.	-	.	gene_id "ENSG00000151092"; transcript_id "G5718.20";
chr3	PacBio	CDS	25751081	25751263	.	-	.	gene_id "ENSG00000151092"; transcript_id "G5718.20";
chr3	PacBio	CDS	25764066	25764311	.	-	.	gene_id "ENSG00000151092"; transcript_id "G5718.20";
chr3	PacBio	CDS	25778574	25778688	.	-	.	gene_id "ENSG00000151092"; transcript_id "G5718.20";
chr3	PacBio	CDS	25783260	25783390	.	-	.	gene_id "ENSG00000151092"; transcript_id "G5718.20";
chr3	PacBio	transcript	25780800	25783443	.	-	.	gene_id "ENSG00000151092"; transcript_id "G5718.21";
chr3	PacBio	exon	25780800	25783443	.	-	.	gene_id "ENSG00000151092"; transcript_id "G5718.21";
chr3	PacBio	CDS	25783115	25783390	.	-	.	gene_id "ENSG00000151092"; transcript_id "G5718.21";
chr3	PacBio	transcript	25780993	25783443	.	-	.	gene_id "ENSG00000151092"; transcript_id "G5718.22";
chr3	PacBio	exon	25780993	25783443	.	-	.	gene_id "ENSG00000151092"; transcript_id "G5718.22";
chr3	PacBio	CDS	25783115	25783390	.	-	.	gene_id "ENSG00000151092"; transcript_id "G5718.22";
chr3	PacBio	transcript	25781132	25783443	.	-	.	gene_id "ENSG00000151092"; transcript_id "G5718.23";
chr3	PacBio	exon	25781132	25783443	.	-	.	gene_id "ENSG00000151092"; transcript_id "G5718.23";
chr3	PacBio	CDS	25783115	25783390	.	-	.	gene_id "ENSG00000151092"; transcript_id "G5718.23";
chr3	PacBio	transcript	25781375	25783443	.	-	.	gene_id "ENSG00000151092"; transcript_id "G5718.24";
chr3	PacBio	exon	25781375	25783443	.	-	.	gene_id "ENSG00000151092"; transcript_id "G5718.24";
chr3	PacBio	CDS	25783115	25783390	.	-	.	gene_id "ENSG00000151092"; transcript_id "G5718.24";
chr3	PacBio	transcript	25783642	25785273	.	+	.	gene_id "ENSG00000151093"; transcript_id "G5719.1";
chr3	PacBio	exon	25783642	25785273	.	+	.	gene_id "ENSG00000151093"; transcript_id "G5719.1";
chr3	PacBio	transcript	25790033	25794534	.	+	.	gene_id "ENSG00000151093"; transcript_id "G5720.1";
chr3	PacBio	exon	25790033	25791997	.	+	.	gene_id "ENSG00000151093"; transcript_id "G5720.1";
chr3	PacBio	exon	25794092	25794534	.	+	.	gene_id "ENSG00000151093"; transcript_id "G5720.1";
chr3	PacBio	CDS	25791021	25791997	.	+	.	gene_id "ENSG00000151093"; transcript_id "G5720.1";
chr3	PacBio	CDS	25794092	25794494	.	+	.	gene_id "ENSG00000151093"; transcript_id "G5720.1";
chr3	PacBio	transcript	25790082	25794533	.	+	.	gene_id "ENSG00000151093"; transcript_id "G5720.3";
chr3	PacBio	exon	25790082	25794533	.	+	.	gene_id "ENSG00000151093"; transcript_id "G5720.3";
chr3	PacBio	CDS	25791021	25792001	.	+	.	gene_id "ENSG00000151093"; transcript_id "G5720.3";
chr3	PacBio	transcript	25790084	25794533	.	+	.	gene_id "ENSG00000151093"; transcript_id "G5720.4";
chr3	PacBio	exon	25790084	25790147	.	+	.	gene_id "ENSG00000151093"; transcript_id "G5720.4";
chr3	PacBio	exon	25790990	25791315	.	+	.	gene_id "ENSG00000151093"; transcript_id "G5720.4";
chr3	PacBio	exon	25794092	25794533	.	+	.	gene_id "ENSG00000151093"; transcript_id "G5720.4";
chr3	PacBio	CDS	25794096	25794494	.	+	.	gene_id "ENSG00000151093"; transcript_id "G5720.4";
chr3	PacBio	transcript	25790090	25794533	.	+	.	gene_id "ENSG00000151093"; transcript_id "G5720.5";
chr3	PacBio	exon	25790090	25790318	.	+	.	gene_id "ENSG00000151093"; transcript_id "G5720.5";
chr3	PacBio	exon	25790990	25791997	.	+	.	gene_id "ENSG00000151093"; transcript_id "G5720.5";
chr3	PacBio	exon	25794092	25794533	.	+	.	gene_id "ENSG00000151093"; transcript_id "G5720.5";
chr3	PacBio	CDS	25791021	25791997	.	+	.	gene_id "ENSG00000151093"; transcript_id "G5720.5";
chr3	PacBio	CDS	25794092	25794494	.	+	.	gene_id "ENSG00000151093"; transcript_id "G5720.5";
chr3	PacBio	transcript	25790094	25794533	.	+	.	gene_id "ENSG00000151093"; transcript_id "G5720.6";
chr3	PacBio	exon	25790094	25790147	.	+	.	gene_id "ENSG00000151093"; transcript_id "G5720.6";
chr3	PacBio	exon	25790639	25790816	.	+	.	gene_id "ENSG00000151093"; transcript_id "G5720.6";
chr3	PacBio	exon	25790990	25791997	.	+	.	gene_id "ENSG00000151093"; transcript_id "G5720.6";
chr3	PacBio	exon	25794092	25794533	.	+	.	gene_id "ENSG00000151093"; transcript_id "G5720.6";
chr3	PacBio	CDS	25791021	25791997	.	+	.	gene_id "ENSG00000151093"; transcript_id "G5720.6";
chr3	PacBio	CDS	25794092	25794494	.	+	.	gene_id "ENSG00000151093"; transcript_id "G5720.6";
chr3	PacBio	transcript	25790094	25797132	.	+	.	gene_id "ENSG00000151093"; transcript_id "G5720.7";
chr3	PacBio	exon	25790094	25790147	.	+	.	gene_id "ENSG00000151093"; transcript_id "G5720.7";
chr3	PacBio	exon	25790990	25791997	.	+	.	gene_id "ENSG00000151093"; transcript_id "G5720.7";
chr3	PacBio	exon	25794092	25797132	.	+	.	gene_id "ENSG00000151093"; transcript_id "G5720.7";
chr3	PacBio	CDS	25791021	25791997	.	+	.	gene_id "ENSG00000151093"; transcript_id "G5720.7";
chr3	PacBio	CDS	25794092	25794494	.	+	.	gene_id "ENSG00000151093"; transcript_id "G5720.7";
chr3	PacBio	transcript	25790103	25794533	.	+	.	gene_id "ENSG00000151093"; transcript_id "G5720.8";
chr3	PacBio	exon	25790103	25790816	.	+	.	gene_id "ENSG00000151093"; transcript_id "G5720.8";
chr3	PacBio	exon	25790990	25791997	.	+	.	gene_id "ENSG00000151093"; transcript_id "G5720.8";
chr3	PacBio	exon	25794092	25794533	.	+	.	gene_id "ENSG00000151093"; transcript_id "G5720.8";
chr3	PacBio	CDS	25791021	25791997	.	+	.	gene_id "ENSG00000151093"; transcript_id "G5720.8";
chr3	PacBio	CDS	25794092	25794494	.	+	.	gene_id "ENSG00000151093"; transcript_id "G5720.8";
chr3	PacBio	transcript	27372726	27389965	.	-	.	gene_id "ENSG00000033867"; transcript_id "G5721.1";
chr3	PacBio	exon	27372726	27376845	.	-	.	gene_id "ENSG00000033867"; transcript_id "G5721.1";
chr3	PacBio	exon	27379249	27379356	.	-	.	gene_id "ENSG00000033867"; transcript_id "G5721.1";
chr3	PacBio	exon	27383153	27383250	.	-	.	gene_id "ENSG00000033867"; transcript_id "G5721.1";
chr3	PacBio	exon	27385892	27386023	.	-	.	gene_id "ENSG00000033867"; transcript_id "G5721.1";
chr3	PacBio	exon	27389931	27389965	.	-	.	gene_id "ENSG00000033867"; transcript_id "G5721.1";
chr3	PacBio	CDS	27376764	27376845	.	-	.	gene_id "ENSG00000033867"; transcript_id "G5721.1";
chr3	PacBio	CDS	27379249	27379356	.	-	.	gene_id "ENSG00000033867"; transcript_id "G5721.1";
chr3	PacBio	CDS	27383153	27383250	.	-	.	gene_id "ENSG00000033867"; transcript_id "G5721.1";
chr3	PacBio	CDS	27385892	27386023	.	-	.	gene_id "ENSG00000033867"; transcript_id "G5721.1";
chr3	PacBio	CDS	27389931	27389936	.	-	.	gene_id "ENSG00000033867"; transcript_id "G5721.1";
chr3	PacBio	transcript	27376534	27484421	.	-	.	gene_id "ENSG00000033867"; transcript_id "G5721.2";
chr3	PacBio	exon	27376534	27376845	.	-	.	gene_id "ENSG00000033867"; transcript_id "G5721.2";
chr3	PacBio	exon	27379249	27379356	.	-	.	gene_id "ENSG00000033867"; transcript_id "G5721.2";
chr3	PacBio	exon	27383153	27383250	.	-	.	gene_id "ENSG00000033867"; transcript_id "G5721.2";
chr3	PacBio	exon	27385892	27386023	.	-	.	gene_id "ENSG00000033867"; transcript_id "G5721.2";
chr3	PacBio	exon	27389931	27390104	.	-	.	gene_id "ENSG00000033867"; transcript_id "G5721.2";
chr3	PacBio	exon	27391740	27391808	.	-	.	gene_id "ENSG00000033867"; transcript_id "G5721.2";
chr3	PacBio	exon	27394518	27394769	.	-	.	gene_id "ENSG00000033867"; transcript_id "G5721.2";
chr3	PacBio	exon	27394954	27395115	.	-	.	gene_id "ENSG00000033867"; transcript_id "G5721.2";
chr3	PacBio	exon	27397684	27397797	.	-	.	gene_id "ENSG00000033867"; transcript_id "G5721.2";
chr3	PacBio	exon	27398192	27398353	.	-	.	gene_id "ENSG00000033867"; transcript_id "G5721.2";
chr3	PacBio	exon	27400764	27400869	.	-	.	gene_id "ENSG00000033867"; transcript_id "G5721.2";
chr3	PacBio	exon	27403139	27403384	.	-	.	gene_id "ENSG00000033867"; transcript_id "G5721.2";
chr3	PacBio	exon	27404830	27404963	.	-	.	gene_id "ENSG00000033867"; transcript_id "G5721.2";
chr3	PacBio	exon	27409356	27409530	.	-	.	gene_id "ENSG00000033867"; transcript_id "G5721.2";
chr3	PacBio	exon	27411642	27411748	.	-	.	gene_id "ENSG00000033867"; transcript_id "G5721.2";
chr3	PacBio	exon	27418486	27418632	.	-	.	gene_id "ENSG00000033867"; transcript_id "G5721.2";
chr3	PacBio	exon	27420700	27420787	.	-	.	gene_id "ENSG00000033867"; transcript_id "G5721.2";
chr3	PacBio	exon	27421622	27421779	.	-	.	gene_id "ENSG00000033867"; transcript_id "G5721.2";
chr3	PacBio	exon	27424037	27424152	.	-	.	gene_id "ENSG00000033867"; transcript_id "G5721.2";
chr3	PacBio	exon	27433916	27434104	.	-	.	gene_id "ENSG00000033867"; transcript_id "G5721.2";
chr3	PacBio	exon	27436388	27436548	.	-	.	gene_id "ENSG00000033867"; transcript_id "G5721.2";
chr3	PacBio	exon	27437388	27437526	.	-	.	gene_id "ENSG00000033867"; transcript_id "G5721.2";
chr3	PacBio	exon	27448651	27448797	.	-	.	gene_id "ENSG00000033867"; transcript_id "G5721.2";
chr3	PacBio	exon	27452417	27452498	.	-	.	gene_id "ENSG00000033867"; transcript_id "G5721.2";
chr3	PacBio	exon	27484079	27484421	.	-	.	gene_id "ENSG00000033867"; transcript_id "G5721.2";
chr3	PacBio	CDS	27376764	27376845	.	-	.	gene_id "ENSG00000033867"; transcript_id "G5721.2";
chr3	PacBio	CDS	27379249	27379356	.	-	.	gene_id "ENSG00000033867"; transcript_id "G5721.2";
chr3	PacBio	CDS	27383153	27383250	.	-	.	gene_id "ENSG00000033867"; transcript_id "G5721.2";
chr3	PacBio	CDS	27385892	27386023	.	-	.	gene_id "ENSG00000033867"; transcript_id "G5721.2";
chr3	PacBio	CDS	27389931	27390104	.	-	.	gene_id "ENSG00000033867"; transcript_id "G5721.2";
chr3	PacBio	CDS	27391740	27391808	.	-	.	gene_id "ENSG00000033867"; transcript_id "G5721.2";
chr3	PacBio	CDS	27394518	27394769	.	-	.	gene_id "ENSG00000033867"; transcript_id "G5721.2";
chr3	PacBio	CDS	27394954	27395115	.	-	.	gene_id "ENSG00000033867"; transcript_id "G5721.2";
chr3	PacBio	CDS	27397684	27397797	.	-	.	gene_id "ENSG00000033867"; transcript_id "G5721.2";
chr3	PacBio	CDS	27398192	27398353	.	-	.	gene_id "ENSG00000033867"; transcript_id "G5721.2";
chr3	PacBio	CDS	27400764	27400869	.	-	.	gene_id "ENSG00000033867"; transcript_id "G5721.2";
chr3	PacBio	CDS	27403139	27403384	.	-	.	gene_id "ENSG00000033867"; transcript_id "G5721.2";
chr3	PacBio	CDS	27404830	27404963	.	-	.	gene_id "ENSG00000033867"; transcript_id "G5721.2";
chr3	PacBio	CDS	27409356	27409530	.	-	.	gene_id "ENSG00000033867"; transcript_id "G5721.2";
chr3	PacBio	CDS	27411642	27411748	.	-	.	gene_id "ENSG00000033867"; transcript_id "G5721.2";
chr3	PacBio	CDS	27418486	27418632	.	-	.	gene_id "ENSG00000033867"; transcript_id "G5721.2";
chr3	PacBio	CDS	27420700	27420787	.	-	.	gene_id "ENSG00000033867"; transcript_id "G5721.2";
chr3	PacBio	CDS	27421622	27421779	.	-	.	gene_id "ENSG00000033867"; transcript_id "G5721.2";
chr3	PacBio	CDS	27424037	27424152	.	-	.	gene_id "ENSG00000033867"; transcript_id "G5721.2";
chr3	PacBio	CDS	27433916	27434104	.	-	.	gene_id "ENSG00000033867"; transcript_id "G5721.2";
chr3	PacBio	CDS	27436388	27436548	.	-	.	gene_id "ENSG00000033867"; transcript_id "G5721.2";
chr3	PacBio	CDS	27437388	27437526	.	-	.	gene_id "ENSG00000033867"; transcript_id "G5721.2";
chr3	PacBio	CDS	27448651	27448797	.	-	.	gene_id "ENSG00000033867"; transcript_id "G5721.2";
chr3	PacBio	CDS	27452417	27452498	.	-	.	gene_id "ENSG00000033867"; transcript_id "G5721.2";
chr3	PacBio	CDS	27484079	27484126	.	-	.	gene_id "ENSG00000033867"; transcript_id "G5721.2";
chr3	PacBio	transcript	27385913	27484430	.	-	.	gene_id "ENSG00000033867"; transcript_id "G5721.3";
chr3	PacBio	exon	27385913	27386023	.	-	.	gene_id "ENSG00000033867"; transcript_id "G5721.3";
chr3	PacBio	exon	27389931	27390104	.	-	.	gene_id "ENSG00000033867"; transcript_id "G5721.3";
chr3	PacBio	exon	27391740	27391808	.	-	.	gene_id "ENSG00000033867"; transcript_id "G5721.3";
chr3	PacBio	exon	27394518	27394769	.	-	.	gene_id "ENSG00000033867"; transcript_id "G5721.3";
chr3	PacBio	exon	27394954	27395115	.	-	.	gene_id "ENSG00000033867"; transcript_id "G5721.3";
chr3	PacBio	exon	27397684	27397797	.	-	.	gene_id "ENSG00000033867"; transcript_id "G5721.3";
chr3	PacBio	exon	27398192	27398353	.	-	.	gene_id "ENSG00000033867"; transcript_id "G5721.3";
chr3	PacBio	exon	27400764	27400869	.	-	.	gene_id "ENSG00000033867"; transcript_id "G5721.3";
chr3	PacBio	exon	27403139	27403384	.	-	.	gene_id "ENSG00000033867"; transcript_id "G5721.3";
chr3	PacBio	exon	27404830	27404963	.	-	.	gene_id "ENSG00000033867"; transcript_id "G5721.3";
chr3	PacBio	exon	27409356	27409530	.	-	.	gene_id "ENSG00000033867"; transcript_id "G5721.3";
chr3	PacBio	exon	27411642	27411748	.	-	.	gene_id "ENSG00000033867"; transcript_id "G5721.3";
chr3	PacBio	exon	27418486	27418632	.	-	.	gene_id "ENSG00000033867"; transcript_id "G5721.3";
chr3	PacBio	exon	27420700	27420787	.	-	.	gene_id "ENSG00000033867"; transcript_id "G5721.3";
chr3	PacBio	exon	27421622	27421779	.	-	.	gene_id "ENSG00000033867"; transcript_id "G5721.3";
chr3	PacBio	exon	27424037	27424152	.	-	.	gene_id "ENSG00000033867"; transcript_id "G5721.3";
chr3	PacBio	exon	27433916	27434104	.	-	.	gene_id "ENSG00000033867"; transcript_id "G5721.3";
chr3	PacBio	exon	27436388	27436548	.	-	.	gene_id "ENSG00000033867"; transcript_id "G5721.3";
chr3	PacBio	exon	27437388	27437526	.	-	.	gene_id "ENSG00000033867"; transcript_id "G5721.3";
chr3	PacBio	exon	27448651	27448797	.	-	.	gene_id "ENSG00000033867"; transcript_id "G5721.3";
chr3	PacBio	exon	27452417	27452498	.	-	.	gene_id "ENSG00000033867"; transcript_id "G5721.3";
chr3	PacBio	exon	27483519	27483627	.	-	.	gene_id "ENSG00000033867"; transcript_id "G5721.3";
chr3	PacBio	exon	27484079	27484430	.	-	.	gene_id "ENSG00000033867"; transcript_id "G5721.3";
chr3	PacBio	CDS	27385913	27386023	.	-	.	gene_id "ENSG00000033867"; transcript_id "G5721.3";
chr3	PacBio	CDS	27389931	27390104	.	-	.	gene_id "ENSG00000033867"; transcript_id "G5721.3";
chr3	PacBio	CDS	27391740	27391808	.	-	.	gene_id "ENSG00000033867"; transcript_id "G5721.3";
chr3	PacBio	CDS	27394518	27394769	.	-	.	gene_id "ENSG00000033867"; transcript_id "G5721.3";
chr3	PacBio	CDS	27394954	27395115	.	-	.	gene_id "ENSG00000033867"; transcript_id "G5721.3";
chr3	PacBio	CDS	27397684	27397797	.	-	.	gene_id "ENSG00000033867"; transcript_id "G5721.3";
chr3	PacBio	CDS	27398192	27398353	.	-	.	gene_id "ENSG00000033867"; transcript_id "G5721.3";
chr3	PacBio	CDS	27400764	27400869	.	-	.	gene_id "ENSG00000033867"; transcript_id "G5721.3";
chr3	PacBio	CDS	27403139	27403384	.	-	.	gene_id "ENSG00000033867"; transcript_id "G5721.3";
chr3	PacBio	CDS	27404830	27404963	.	-	.	gene_id "ENSG00000033867"; transcript_id "G5721.3";
chr3	PacBio	CDS	27409356	27409530	.	-	.	gene_id "ENSG00000033867"; transcript_id "G5721.3";
chr3	PacBio	CDS	27411642	27411748	.	-	.	gene_id "ENSG00000033867"; transcript_id "G5721.3";
chr3	PacBio	CDS	27418486	27418632	.	-	.	gene_id "ENSG00000033867"; transcript_id "G5721.3";
chr3	PacBio	CDS	27420700	27420787	.	-	.	gene_id "ENSG00000033867"; transcript_id "G5721.3";
chr3	PacBio	CDS	27421622	27421779	.	-	.	gene_id "ENSG00000033867"; transcript_id "G5721.3";
chr3	PacBio	CDS	27424037	27424152	.	-	.	gene_id "ENSG00000033867"; transcript_id "G5721.3";
chr3	PacBio	CDS	27433916	27434104	.	-	.	gene_id "ENSG00000033867"; transcript_id "G5721.3";
chr3	PacBio	CDS	27436388	27436548	.	-	.	gene_id "ENSG00000033867"; transcript_id "G5721.3";
chr3	PacBio	CDS	27437388	27437443	.	-	.	gene_id "ENSG00000033867"; transcript_id "G5721.3";
chr3	PacBio	transcript	27385934	27484460	.	-	.	gene_id "ENSG00000033867"; transcript_id "G5721.4";
chr3	PacBio	exon	27385934	27386023	.	-	.	gene_id "ENSG00000033867"; transcript_id "G5721.4";
chr3	PacBio	exon	27389931	27390104	.	-	.	gene_id "ENSG00000033867"; transcript_id "G5721.4";
chr3	PacBio	exon	27391740	27391808	.	-	.	gene_id "ENSG00000033867"; transcript_id "G5721.4";
chr3	PacBio	exon	27394518	27394769	.	-	.	gene_id "ENSG00000033867"; transcript_id "G5721.4";
chr3	PacBio	exon	27394954	27395115	.	-	.	gene_id "ENSG00000033867"; transcript_id "G5721.4";
chr3	PacBio	exon	27397684	27397797	.	-	.	gene_id "ENSG00000033867"; transcript_id "G5721.4";
chr3	PacBio	exon	27398192	27398353	.	-	.	gene_id "ENSG00000033867"; transcript_id "G5721.4";
chr3	PacBio	exon	27400764	27400869	.	-	.	gene_id "ENSG00000033867"; transcript_id "G5721.4";
chr3	PacBio	exon	27403139	27403384	.	-	.	gene_id "ENSG00000033867"; transcript_id "G5721.4";
chr3	PacBio	exon	27404830	27404963	.	-	.	gene_id "ENSG00000033867"; transcript_id "G5721.4";
chr3	PacBio	exon	27409356	27409530	.	-	.	gene_id "ENSG00000033867"; transcript_id "G5721.4";
chr3	PacBio	exon	27411642	27411748	.	-	.	gene_id "ENSG00000033867"; transcript_id "G5721.4";
chr3	PacBio	exon	27418486	27418632	.	-	.	gene_id "ENSG00000033867"; transcript_id "G5721.4";
chr3	PacBio	exon	27420700	27420787	.	-	.	gene_id "ENSG00000033867"; transcript_id "G5721.4";
chr3	PacBio	exon	27421622	27421779	.	-	.	gene_id "ENSG00000033867"; transcript_id "G5721.4";
chr3	PacBio	exon	27424037	27424152	.	-	.	gene_id "ENSG00000033867"; transcript_id "G5721.4";
chr3	PacBio	exon	27433916	27434104	.	-	.	gene_id "ENSG00000033867"; transcript_id "G5721.4";
chr3	PacBio	exon	27436388	27436548	.	-	.	gene_id "ENSG00000033867"; transcript_id "G5721.4";
chr3	PacBio	exon	27437388	27437526	.	-	.	gene_id "ENSG00000033867"; transcript_id "G5721.4";
chr3	PacBio	exon	27448651	27448797	.	-	.	gene_id "ENSG00000033867"; transcript_id "G5721.4";
chr3	PacBio	exon	27452417	27452498	.	-	.	gene_id "ENSG00000033867"; transcript_id "G5721.4";
chr3	PacBio	exon	27484079	27484460	.	-	.	gene_id "ENSG00000033867"; transcript_id "G5721.4";
chr3	PacBio	CDS	27385934	27386023	.	-	.	gene_id "ENSG00000033867"; transcript_id "G5721.4";
chr3	PacBio	CDS	27389931	27390104	.	-	.	gene_id "ENSG00000033867"; transcript_id "G5721.4";
chr3	PacBio	CDS	27391740	27391808	.	-	.	gene_id "ENSG00000033867"; transcript_id "G5721.4";
chr3	PacBio	CDS	27394518	27394769	.	-	.	gene_id "ENSG00000033867"; transcript_id "G5721.4";
chr3	PacBio	CDS	27394954	27395115	.	-	.	gene_id "ENSG00000033867"; transcript_id "G5721.4";
chr3	PacBio	CDS	27397684	27397797	.	-	.	gene_id "ENSG00000033867"; transcript_id "G5721.4";
chr3	PacBio	CDS	27398192	27398353	.	-	.	gene_id "ENSG00000033867"; transcript_id "G5721.4";
chr3	PacBio	CDS	27400764	27400869	.	-	.	gene_id "ENSG00000033867"; transcript_id "G5721.4";
chr3	PacBio	CDS	27403139	27403384	.	-	.	gene_id "ENSG00000033867"; transcript_id "G5721.4";
chr3	PacBio	CDS	27404830	27404963	.	-	.	gene_id "ENSG00000033867"; transcript_id "G5721.4";
chr3	PacBio	CDS	27409356	27409530	.	-	.	gene_id "ENSG00000033867"; transcript_id "G5721.4";
chr3	PacBio	CDS	27411642	27411748	.	-	.	gene_id "ENSG00000033867"; transcript_id "G5721.4";
chr3	PacBio	CDS	27418486	27418632	.	-	.	gene_id "ENSG00000033867"; transcript_id "G5721.4";
chr3	PacBio	CDS	27420700	27420787	.	-	.	gene_id "ENSG00000033867"; transcript_id "G5721.4";
chr3	PacBio	CDS	27421622	27421779	.	-	.	gene_id "ENSG00000033867"; transcript_id "G5721.4";
chr3	PacBio	CDS	27424037	27424152	.	-	.	gene_id "ENSG00000033867"; transcript_id "G5721.4";
chr3	PacBio	CDS	27433916	27434104	.	-	.	gene_id "ENSG00000033867"; transcript_id "G5721.4";
chr3	PacBio	CDS	27436388	27436548	.	-	.	gene_id "ENSG00000033867"; transcript_id "G5721.4";
chr3	PacBio	CDS	27437388	27437526	.	-	.	gene_id "ENSG00000033867"; transcript_id "G5721.4";
chr3	PacBio	CDS	27448651	27448797	.	-	.	gene_id "ENSG00000033867"; transcript_id "G5721.4";
chr3	PacBio	CDS	27452417	27452498	.	-	.	gene_id "ENSG00000033867"; transcript_id "G5721.4";
chr3	PacBio	CDS	27484079	27484126	.	-	.	gene_id "ENSG00000033867"; transcript_id "G5721.4";
chr3	PacBio	transcript	27450798	27484392	.	-	.	gene_id "ENSG00000033867"; transcript_id "G5721.5";
chr3	PacBio	exon	27450798	27452498	.	-	.	gene_id "ENSG00000033867"; transcript_id "G5721.5";
chr3	PacBio	exon	27484067	27484392	.	-	.	gene_id "ENSG00000033867"; transcript_id "G5721.5";
chr3	PacBio	transcript	27482445	27484421	.	-	.	gene_id "ENSG00000033867"; transcript_id "G5721.6";
chr3	PacBio	exon	27482445	27484421	.	-	.	gene_id "ENSG00000033867"; transcript_id "G5721.6";
chr3	PacBio	transcript	28322356	28349048	.	-	.	gene_id "ENSG00000163512"; transcript_id "G5722.1";
chr3	PacBio	exon	28322356	28324454	.	-	.	gene_id "ENSG00000163512"; transcript_id "G5722.1";
chr3	PacBio	exon	28326832	28326950	.	-	.	gene_id "ENSG00000163512"; transcript_id "G5722.1";
chr3	PacBio	exon	28332369	28332427	.	-	.	gene_id "ENSG00000163512"; transcript_id "G5722.1";
chr3	PacBio	exon	28336737	28336885	.	-	.	gene_id "ENSG00000163512"; transcript_id "G5722.1";
chr3	PacBio	exon	28337937	28338036	.	-	.	gene_id "ENSG00000163512"; transcript_id "G5722.1";
chr3	PacBio	exon	28338493	28338615	.	-	.	gene_id "ENSG00000163512"; transcript_id "G5722.1";
chr3	PacBio	exon	28340402	28340622	.	-	.	gene_id "ENSG00000163512"; transcript_id "G5722.1";
chr3	PacBio	exon	28348601	28349048	.	-	.	gene_id "ENSG00000163512"; transcript_id "G5722.1";
chr3	PacBio	CDS	28324042	28324454	.	-	.	gene_id "ENSG00000163512"; transcript_id "G5722.1";
chr3	PacBio	CDS	28326832	28326950	.	-	.	gene_id "ENSG00000163512"; transcript_id "G5722.1";
chr3	PacBio	CDS	28332369	28332427	.	-	.	gene_id "ENSG00000163512"; transcript_id "G5722.1";
chr3	PacBio	CDS	28336737	28336885	.	-	.	gene_id "ENSG00000163512"; transcript_id "G5722.1";
chr3	PacBio	CDS	28337937	28338036	.	-	.	gene_id "ENSG00000163512"; transcript_id "G5722.1";
chr3	PacBio	CDS	28338493	28338615	.	-	.	gene_id "ENSG00000163512"; transcript_id "G5722.1";
chr3	PacBio	CDS	28340402	28340617	.	-	.	gene_id "ENSG00000163512"; transcript_id "G5722.1";
chr3	PacBio	transcript	28322957	28349049	.	-	.	gene_id "ENSG00000163512"; transcript_id "G5722.2";
chr3	PacBio	exon	28322957	28324454	.	-	.	gene_id "ENSG00000163512"; transcript_id "G5722.2";
chr3	PacBio	exon	28326832	28326950	.	-	.	gene_id "ENSG00000163512"; transcript_id "G5722.2";
chr3	PacBio	exon	28332369	28332427	.	-	.	gene_id "ENSG00000163512"; transcript_id "G5722.2";
chr3	PacBio	exon	28336737	28336885	.	-	.	gene_id "ENSG00000163512"; transcript_id "G5722.2";
chr3	PacBio	exon	28337937	28338036	.	-	.	gene_id "ENSG00000163512"; transcript_id "G5722.2";
chr3	PacBio	exon	28338493	28338615	.	-	.	gene_id "ENSG00000163512"; transcript_id "G5722.2";
chr3	PacBio	exon	28340402	28340622	.	-	.	gene_id "ENSG00000163512"; transcript_id "G5722.2";
chr3	PacBio	exon	28348601	28349049	.	-	.	gene_id "ENSG00000163512"; transcript_id "G5722.2";
chr3	PacBio	CDS	28324042	28324454	.	-	.	gene_id "ENSG00000163512"; transcript_id "G5722.2";
chr3	PacBio	CDS	28326832	28326950	.	-	.	gene_id "ENSG00000163512"; transcript_id "G5722.2";
chr3	PacBio	CDS	28332369	28332427	.	-	.	gene_id "ENSG00000163512"; transcript_id "G5722.2";
chr3	PacBio	CDS	28336737	28336885	.	-	.	gene_id "ENSG00000163512"; transcript_id "G5722.2";
chr3	PacBio	CDS	28337937	28338036	.	-	.	gene_id "ENSG00000163512"; transcript_id "G5722.2";
chr3	PacBio	CDS	28338493	28338615	.	-	.	gene_id "ENSG00000163512"; transcript_id "G5722.2";
chr3	PacBio	CDS	28340402	28340617	.	-	.	gene_id "ENSG00000163512"; transcript_id "G5722.2";
chr3	PacBio	transcript	28323374	28349054	.	-	.	gene_id "ENSG00000163512"; transcript_id "G5722.4";
chr3	PacBio	exon	28323374	28324454	.	-	.	gene_id "ENSG00000163512"; transcript_id "G5722.4";
chr3	PacBio	exon	28326832	28326950	.	-	.	gene_id "ENSG00000163512"; transcript_id "G5722.4";
chr3	PacBio	exon	28332369	28332427	.	-	.	gene_id "ENSG00000163512"; transcript_id "G5722.4";
chr3	PacBio	exon	28336737	28336885	.	-	.	gene_id "ENSG00000163512"; transcript_id "G5722.4";
chr3	PacBio	exon	28337937	28338036	.	-	.	gene_id "ENSG00000163512"; transcript_id "G5722.4";
chr3	PacBio	exon	28338493	28338615	.	-	.	gene_id "ENSG00000163512"; transcript_id "G5722.4";
chr3	PacBio	exon	28340402	28340622	.	-	.	gene_id "ENSG00000163512"; transcript_id "G5722.4";
chr3	PacBio	exon	28341512	28341647	.	-	.	gene_id "ENSG00000163512"; transcript_id "G5722.4";
chr3	PacBio	exon	28348601	28349054	.	-	.	gene_id "ENSG00000163512"; transcript_id "G5722.4";
chr3	PacBio	CDS	28324042	28324454	.	-	.	gene_id "ENSG00000163512"; transcript_id "G5722.4";
chr3	PacBio	CDS	28326832	28326950	.	-	.	gene_id "ENSG00000163512"; transcript_id "G5722.4";
chr3	PacBio	CDS	28332369	28332427	.	-	.	gene_id "ENSG00000163512"; transcript_id "G5722.4";
chr3	PacBio	CDS	28336737	28336885	.	-	.	gene_id "ENSG00000163512"; transcript_id "G5722.4";
chr3	PacBio	CDS	28337937	28338036	.	-	.	gene_id "ENSG00000163512"; transcript_id "G5722.4";
chr3	PacBio	CDS	28338493	28338615	.	-	.	gene_id "ENSG00000163512"; transcript_id "G5722.4";
chr3	PacBio	CDS	28340402	28340617	.	-	.	gene_id "ENSG00000163512"; transcript_id "G5722.4";
chr3	PacBio	transcript	28323379	28349043	.	-	.	gene_id "ENSG00000163512"; transcript_id "G5722.5";
chr3	PacBio	exon	28323379	28324454	.	-	.	gene_id "ENSG00000163512"; transcript_id "G5722.5";
chr3	PacBio	exon	28326832	28326950	.	-	.	gene_id "ENSG00000163512"; transcript_id "G5722.5";
chr3	PacBio	exon	28332369	28332427	.	-	.	gene_id "ENSG00000163512"; transcript_id "G5722.5";
chr3	PacBio	exon	28336737	28338615	.	-	.	gene_id "ENSG00000163512"; transcript_id "G5722.5";
chr3	PacBio	exon	28340402	28340622	.	-	.	gene_id "ENSG00000163512"; transcript_id "G5722.5";
chr3	PacBio	exon	28348601	28349043	.	-	.	gene_id "ENSG00000163512"; transcript_id "G5722.5";
chr3	PacBio	CDS	28324042	28324454	.	-	.	gene_id "ENSG00000163512"; transcript_id "G5722.5";
chr3	PacBio	CDS	28326832	28326950	.	-	.	gene_id "ENSG00000163512"; transcript_id "G5722.5";
chr3	PacBio	CDS	28332369	28332427	.	-	.	gene_id "ENSG00000163512"; transcript_id "G5722.5";
chr3	PacBio	CDS	28336737	28336883	.	-	.	gene_id "ENSG00000163512"; transcript_id "G5722.5";
chr3	PacBio	transcript	28323534	28349084	.	-	.	gene_id "ENSG00000163512"; transcript_id "G5722.6";
chr3	PacBio	exon	28323534	28324454	.	-	.	gene_id "ENSG00000163512"; transcript_id "G5722.6";
chr3	PacBio	exon	28326832	28326950	.	-	.	gene_id "ENSG00000163512"; transcript_id "G5722.6";
chr3	PacBio	exon	28332369	28332427	.	-	.	gene_id "ENSG00000163512"; transcript_id "G5722.6";
chr3	PacBio	exon	28336737	28336885	.	-	.	gene_id "ENSG00000163512"; transcript_id "G5722.6";
chr3	PacBio	exon	28337937	28338036	.	-	.	gene_id "ENSG00000163512"; transcript_id "G5722.6";
chr3	PacBio	exon	28338493	28338615	.	-	.	gene_id "ENSG00000163512"; transcript_id "G5722.6";
chr3	PacBio	exon	28340402	28340622	.	-	.	gene_id "ENSG00000163512"; transcript_id "G5722.6";
chr3	PacBio	exon	28348601	28349084	.	-	.	gene_id "ENSG00000163512"; transcript_id "G5722.6";
chr3	PacBio	CDS	28324042	28324454	.	-	.	gene_id "ENSG00000163512"; transcript_id "G5722.6";
chr3	PacBio	CDS	28326832	28326950	.	-	.	gene_id "ENSG00000163512"; transcript_id "G5722.6";
chr3	PacBio	CDS	28332369	28332427	.	-	.	gene_id "ENSG00000163512"; transcript_id "G5722.6";
chr3	PacBio	CDS	28336737	28336885	.	-	.	gene_id "ENSG00000163512"; transcript_id "G5722.6";
chr3	PacBio	CDS	28337937	28338036	.	-	.	gene_id "ENSG00000163512"; transcript_id "G5722.6";
chr3	PacBio	CDS	28338493	28338615	.	-	.	gene_id "ENSG00000163512"; transcript_id "G5722.6";
chr3	PacBio	CDS	28340402	28340617	.	-	.	gene_id "ENSG00000163512"; transcript_id "G5722.6";
chr3	PacBio	transcript	28323535	28349025	.	-	.	gene_id "ENSG00000163512"; transcript_id "G5722.7";
chr3	PacBio	exon	28323535	28324454	.	-	.	gene_id "ENSG00000163512"; transcript_id "G5722.7";
chr3	PacBio	exon	28326832	28326950	.	-	.	gene_id "ENSG00000163512"; transcript_id "G5722.7";
chr3	PacBio	exon	28332369	28332427	.	-	.	gene_id "ENSG00000163512"; transcript_id "G5722.7";
chr3	PacBio	exon	28336737	28336885	.	-	.	gene_id "ENSG00000163512"; transcript_id "G5722.7";
chr3	PacBio	exon	28337937	28338036	.	-	.	gene_id "ENSG00000163512"; transcript_id "G5722.7";
chr3	PacBio	exon	28338493	28338615	.	-	.	gene_id "ENSG00000163512"; transcript_id "G5722.7";
chr3	PacBio	exon	28340402	28340622	.	-	.	gene_id "ENSG00000163512"; transcript_id "G5722.7";
chr3	PacBio	exon	28341512	28341596	.	-	.	gene_id "ENSG00000163512"; transcript_id "G5722.7";
chr3	PacBio	exon	28348601	28349025	.	-	.	gene_id "ENSG00000163512"; transcript_id "G5722.7";
chr3	PacBio	CDS	28324042	28324454	.	-	.	gene_id "ENSG00000163512"; transcript_id "G5722.7";
chr3	PacBio	CDS	28326832	28326950	.	-	.	gene_id "ENSG00000163512"; transcript_id "G5722.7";
chr3	PacBio	CDS	28332369	28332427	.	-	.	gene_id "ENSG00000163512"; transcript_id "G5722.7";
chr3	PacBio	CDS	28336737	28336885	.	-	.	gene_id "ENSG00000163512"; transcript_id "G5722.7";
chr3	PacBio	CDS	28337937	28338036	.	-	.	gene_id "ENSG00000163512"; transcript_id "G5722.7";
chr3	PacBio	CDS	28338493	28338615	.	-	.	gene_id "ENSG00000163512"; transcript_id "G5722.7";
chr3	PacBio	CDS	28340402	28340617	.	-	.	gene_id "ENSG00000163512"; transcript_id "G5722.7";
chr3	PacBio	transcript	28323674	28349060	.	-	.	gene_id "ENSG00000163512"; transcript_id "G5722.8";
chr3	PacBio	exon	28323674	28324454	.	-	.	gene_id "ENSG00000163512"; transcript_id "G5722.8";
chr3	PacBio	exon	28326832	28326950	.	-	.	gene_id "ENSG00000163512"; transcript_id "G5722.8";
chr3	PacBio	exon	28332369	28332427	.	-	.	gene_id "ENSG00000163512"; transcript_id "G5722.8";
chr3	PacBio	exon	28336737	28336885	.	-	.	gene_id "ENSG00000163512"; transcript_id "G5722.8";
chr3	PacBio	exon	28337937	28338036	.	-	.	gene_id "ENSG00000163512"; transcript_id "G5722.8";
chr3	PacBio	exon	28338493	28338615	.	-	.	gene_id "ENSG00000163512"; transcript_id "G5722.8";
chr3	PacBio	exon	28340402	28340622	.	-	.	gene_id "ENSG00000163512"; transcript_id "G5722.8";
chr3	PacBio	exon	28348601	28349060	.	-	.	gene_id "ENSG00000163512"; transcript_id "G5722.8";
chr3	PacBio	CDS	28324042	28324454	.	-	.	gene_id "ENSG00000163512"; transcript_id "G5722.8";
chr3	PacBio	CDS	28326832	28326950	.	-	.	gene_id "ENSG00000163512"; transcript_id "G5722.8";
chr3	PacBio	CDS	28332369	28332427	.	-	.	gene_id "ENSG00000163512"; transcript_id "G5722.8";
chr3	PacBio	CDS	28336737	28336885	.	-	.	gene_id "ENSG00000163512"; transcript_id "G5722.8";
chr3	PacBio	CDS	28337937	28338036	.	-	.	gene_id "ENSG00000163512"; transcript_id "G5722.8";
chr3	PacBio	CDS	28338493	28338615	.	-	.	gene_id "ENSG00000163512"; transcript_id "G5722.8";
chr3	PacBio	CDS	28340402	28340617	.	-	.	gene_id "ENSG00000163512"; transcript_id "G5722.8";
chr3	PacBio	transcript	28326842	28349025	.	-	.	gene_id "ENSG00000163512"; transcript_id "G5722.9";
chr3	PacBio	exon	28326842	28326950	.	-	.	gene_id "ENSG00000163512"; transcript_id "G5722.9";
chr3	PacBio	exon	28332369	28332427	.	-	.	gene_id "ENSG00000163512"; transcript_id "G5722.9";
chr3	PacBio	exon	28336737	28336885	.	-	.	gene_id "ENSG00000163512"; transcript_id "G5722.9";
chr3	PacBio	exon	28337937	28338036	.	-	.	gene_id "ENSG00000163512"; transcript_id "G5722.9";
chr3	PacBio	exon	28338493	28338615	.	-	.	gene_id "ENSG00000163512"; transcript_id "G5722.9";
chr3	PacBio	exon	28340402	28340622	.	-	.	gene_id "ENSG00000163512"; transcript_id "G5722.9";
chr3	PacBio	exon	28348601	28349025	.	-	.	gene_id "ENSG00000163512"; transcript_id "G5722.9";
chr3	PacBio	CDS	28326842	28326950	.	-	.	gene_id "ENSG00000163512"; transcript_id "G5722.9";
chr3	PacBio	CDS	28332369	28332427	.	-	.	gene_id "ENSG00000163512"; transcript_id "G5722.9";
chr3	PacBio	CDS	28336737	28336885	.	-	.	gene_id "ENSG00000163512"; transcript_id "G5722.9";
chr3	PacBio	CDS	28337937	28338036	.	-	.	gene_id "ENSG00000163512"; transcript_id "G5722.9";
chr3	PacBio	CDS	28338493	28338615	.	-	.	gene_id "ENSG00000163512"; transcript_id "G5722.9";
chr3	PacBio	CDS	28340402	28340617	.	-	.	gene_id "ENSG00000163512"; transcript_id "G5722.9";
chr3	PacBio	transcript	28331691	28349043	.	-	.	gene_id "ENSG00000163512"; transcript_id "G5722.10";
chr3	PacBio	exon	28331691	28331954	.	-	.	gene_id "ENSG00000163512"; transcript_id "G5722.10";
chr3	PacBio	exon	28332369	28332427	.	-	.	gene_id "ENSG00000163512"; transcript_id "G5722.10";
chr3	PacBio	exon	28336737	28336885	.	-	.	gene_id "ENSG00000163512"; transcript_id "G5722.10";
chr3	PacBio	exon	28337937	28338036	.	-	.	gene_id "ENSG00000163512"; transcript_id "G5722.10";
chr3	PacBio	exon	28338493	28338615	.	-	.	gene_id "ENSG00000163512"; transcript_id "G5722.10";
chr3	PacBio	exon	28340402	28340622	.	-	.	gene_id "ENSG00000163512"; transcript_id "G5722.10";
chr3	PacBio	exon	28348601	28349043	.	-	.	gene_id "ENSG00000163512"; transcript_id "G5722.10";
chr3	PacBio	CDS	28331870	28331954	.	-	.	gene_id "ENSG00000163512"; transcript_id "G5722.10";
chr3	PacBio	CDS	28332369	28332427	.	-	.	gene_id "ENSG00000163512"; transcript_id "G5722.10";
chr3	PacBio	CDS	28336737	28336885	.	-	.	gene_id "ENSG00000163512"; transcript_id "G5722.10";
chr3	PacBio	CDS	28337937	28338036	.	-	.	gene_id "ENSG00000163512"; transcript_id "G5722.10";
chr3	PacBio	CDS	28338493	28338615	.	-	.	gene_id "ENSG00000163512"; transcript_id "G5722.10";
chr3	PacBio	CDS	28340402	28340617	.	-	.	gene_id "ENSG00000163512"; transcript_id "G5722.10";
chr3	PacBio	transcript	28338997	28348816	.	-	.	gene_id "ENSG00000163512"; transcript_id "G5722.11";
chr3	PacBio	exon	28338997	28340622	.	-	.	gene_id "ENSG00000163512"; transcript_id "G5722.11";
chr3	PacBio	exon	28348601	28348816	.	-	.	gene_id "ENSG00000163512"; transcript_id "G5722.11";
chr3	PacBio	transcript	30606493	30694108	.	+	.	gene_id "ENSG00000163513"; transcript_id "G5723.1";
chr3	PacBio	exon	30606493	30606593	.	+	.	gene_id "ENSG00000163513"; transcript_id "G5723.1";
chr3	PacBio	exon	30644747	30644915	.	+	.	gene_id "ENSG00000163513"; transcript_id "G5723.1";
chr3	PacBio	exon	30650270	30650460	.	+	.	gene_id "ENSG00000163513"; transcript_id "G5723.1";
chr3	PacBio	exon	30671638	30672437	.	+	.	gene_id "ENSG00000163513"; transcript_id "G5723.1";
chr3	PacBio	exon	30674105	30674246	.	+	.	gene_id "ENSG00000163513"; transcript_id "G5723.1";
chr3	PacBio	exon	30688384	30688511	.	+	.	gene_id "ENSG00000163513"; transcript_id "G5723.1";
chr3	PacBio	exon	30691420	30694108	.	+	.	gene_id "ENSG00000163513"; transcript_id "G5723.1";
chr3	PacBio	CDS	30644758	30644915	.	+	.	gene_id "ENSG00000163513"; transcript_id "G5723.1";
chr3	PacBio	CDS	30650270	30650460	.	+	.	gene_id "ENSG00000163513"; transcript_id "G5723.1";
chr3	PacBio	CDS	30671638	30672437	.	+	.	gene_id "ENSG00000163513"; transcript_id "G5723.1";
chr3	PacBio	CDS	30674105	30674246	.	+	.	gene_id "ENSG00000163513"; transcript_id "G5723.1";
chr3	PacBio	CDS	30688384	30688511	.	+	.	gene_id "ENSG00000163513"; transcript_id "G5723.1";
chr3	PacBio	CDS	30691420	30691599	.	+	.	gene_id "ENSG00000163513"; transcript_id "G5723.1";
chr3	PacBio	transcript	30606574	30694138	.	+	.	gene_id "ENSG00000163513"; transcript_id "G5723.3";
chr3	PacBio	exon	30606574	30606977	.	+	.	gene_id "ENSG00000163513"; transcript_id "G5723.3";
chr3	PacBio	exon	30623199	30623273	.	+	.	gene_id "ENSG00000163513"; transcript_id "G5723.3";
chr3	PacBio	exon	30644747	30644915	.	+	.	gene_id "ENSG00000163513"; transcript_id "G5723.3";
chr3	PacBio	exon	30650270	30650460	.	+	.	gene_id "ENSG00000163513"; transcript_id "G5723.3";
chr3	PacBio	exon	30671638	30672437	.	+	.	gene_id "ENSG00000163513"; transcript_id "G5723.3";
chr3	PacBio	exon	30674105	30674246	.	+	.	gene_id "ENSG00000163513"; transcript_id "G5723.3";
chr3	PacBio	exon	30688384	30688511	.	+	.	gene_id "ENSG00000163513"; transcript_id "G5723.3";
chr3	PacBio	exon	30691420	30694138	.	+	.	gene_id "ENSG00000163513"; transcript_id "G5723.3";
chr3	PacBio	CDS	30623207	30623273	.	+	.	gene_id "ENSG00000163513"; transcript_id "G5723.3";
chr3	PacBio	CDS	30644747	30644915	.	+	.	gene_id "ENSG00000163513"; transcript_id "G5723.3";
chr3	PacBio	CDS	30650270	30650460	.	+	.	gene_id "ENSG00000163513"; transcript_id "G5723.3";
chr3	PacBio	CDS	30671638	30672437	.	+	.	gene_id "ENSG00000163513"; transcript_id "G5723.3";
chr3	PacBio	CDS	30674105	30674246	.	+	.	gene_id "ENSG00000163513"; transcript_id "G5723.3";
chr3	PacBio	CDS	30688384	30688511	.	+	.	gene_id "ENSG00000163513"; transcript_id "G5723.3";
chr3	PacBio	CDS	30691420	30691599	.	+	.	gene_id "ENSG00000163513"; transcript_id "G5723.3";
chr3	PacBio	transcript	30606578	30691937	.	+	.	gene_id "ENSG00000163513"; transcript_id "G5723.4";
chr3	PacBio	exon	30606578	30606977	.	+	.	gene_id "ENSG00000163513"; transcript_id "G5723.4";
chr3	PacBio	exon	30644747	30644915	.	+	.	gene_id "ENSG00000163513"; transcript_id "G5723.4";
chr3	PacBio	exon	30650270	30650460	.	+	.	gene_id "ENSG00000163513"; transcript_id "G5723.4";
chr3	PacBio	exon	30671638	30672437	.	+	.	gene_id "ENSG00000163513"; transcript_id "G5723.4";
chr3	PacBio	exon	30674105	30674246	.	+	.	gene_id "ENSG00000163513"; transcript_id "G5723.4";
chr3	PacBio	exon	30688384	30688511	.	+	.	gene_id "ENSG00000163513"; transcript_id "G5723.4";
chr3	PacBio	exon	30691420	30691937	.	+	.	gene_id "ENSG00000163513"; transcript_id "G5723.4";
chr3	PacBio	CDS	30606884	30606977	.	+	.	gene_id "ENSG00000163513"; transcript_id "G5723.4";
chr3	PacBio	CDS	30644747	30644915	.	+	.	gene_id "ENSG00000163513"; transcript_id "G5723.4";
chr3	PacBio	CDS	30650270	30650460	.	+	.	gene_id "ENSG00000163513"; transcript_id "G5723.4";
chr3	PacBio	CDS	30671638	30672437	.	+	.	gene_id "ENSG00000163513"; transcript_id "G5723.4";
chr3	PacBio	CDS	30674105	30674246	.	+	.	gene_id "ENSG00000163513"; transcript_id "G5723.4";
chr3	PacBio	CDS	30688384	30688511	.	+	.	gene_id "ENSG00000163513"; transcript_id "G5723.4";
chr3	PacBio	CDS	30691420	30691599	.	+	.	gene_id "ENSG00000163513"; transcript_id "G5723.4";
chr3	PacBio	transcript	30606581	30694139	.	+	.	gene_id "ENSG00000163513"; transcript_id "G5723.5";
chr3	PacBio	exon	30606581	30606977	.	+	.	gene_id "ENSG00000163513"; transcript_id "G5723.5";
chr3	PacBio	exon	30644747	30644915	.	+	.	gene_id "ENSG00000163513"; transcript_id "G5723.5";
chr3	PacBio	exon	30650270	30650460	.	+	.	gene_id "ENSG00000163513"; transcript_id "G5723.5";
chr3	PacBio	exon	30671638	30672437	.	+	.	gene_id "ENSG00000163513"; transcript_id "G5723.5";
chr3	PacBio	exon	30674105	30674246	.	+	.	gene_id "ENSG00000163513"; transcript_id "G5723.5";
chr3	PacBio	exon	30688384	30688511	.	+	.	gene_id "ENSG00000163513"; transcript_id "G5723.5";
chr3	PacBio	exon	30691420	30694139	.	+	.	gene_id "ENSG00000163513"; transcript_id "G5723.5";
chr3	PacBio	CDS	30644758	30644915	.	+	.	gene_id "ENSG00000163513"; transcript_id "G5723.5";
chr3	PacBio	CDS	30650270	30650460	.	+	.	gene_id "ENSG00000163513"; transcript_id "G5723.5";
chr3	PacBio	CDS	30671638	30672437	.	+	.	gene_id "ENSG00000163513"; transcript_id "G5723.5";
chr3	PacBio	CDS	30674105	30674246	.	+	.	gene_id "ENSG00000163513"; transcript_id "G5723.5";
chr3	PacBio	CDS	30688384	30688511	.	+	.	gene_id "ENSG00000163513"; transcript_id "G5723.5";
chr3	PacBio	CDS	30691420	30691599	.	+	.	gene_id "ENSG00000163513"; transcript_id "G5723.5";
chr3	PacBio	transcript	31531944	31637486	.	+	.	gene_id "ENSG00000163527"; transcript_id "G5724.1";
chr3	PacBio	exon	31531944	31531988	.	+	.	gene_id "ENSG00000163527"; transcript_id "G5724.1";
chr3	PacBio	exon	31576396	31576504	.	+	.	gene_id "ENSG00000163527"; transcript_id "G5724.1";
chr3	PacBio	exon	31579809	31580096	.	+	.	gene_id "ENSG00000163527"; transcript_id "G5724.1";
chr3	PacBio	exon	31596798	31596863	.	+	.	gene_id "ENSG00000163527"; transcript_id "G5724.1";
chr3	PacBio	exon	31600360	31600459	.	+	.	gene_id "ENSG00000163527"; transcript_id "G5724.1";
chr3	PacBio	exon	31615105	31615203	.	+	.	gene_id "ENSG00000163527"; transcript_id "G5724.1";
chr3	PacBio	exon	31616929	31617075	.	+	.	gene_id "ENSG00000163527"; transcript_id "G5724.1";
chr3	PacBio	exon	31617940	31617988	.	+	.	gene_id "ENSG00000163527"; transcript_id "G5724.1";
chr3	PacBio	exon	31619676	31619830	.	+	.	gene_id "ENSG00000163527"; transcript_id "G5724.1";
chr3	PacBio	exon	31622097	31622308	.	+	.	gene_id "ENSG00000163527"; transcript_id "G5724.1";
chr3	PacBio	exon	31623674	31623861	.	+	.	gene_id "ENSG00000163527"; transcript_id "G5724.1";
chr3	PacBio	exon	31624914	31625085	.	+	.	gene_id "ENSG00000163527"; transcript_id "G5724.1";
chr3	PacBio	exon	31625954	31626127	.	+	.	gene_id "ENSG00000163527"; transcript_id "G5724.1";
chr3	PacBio	exon	31629298	31629411	.	+	.	gene_id "ENSG00000163527"; transcript_id "G5724.1";
chr3	PacBio	exon	31632935	31633147	.	+	.	gene_id "ENSG00000163527"; transcript_id "G5724.1";
chr3	PacBio	exon	31635984	31637486	.	+	.	gene_id "ENSG00000163527"; transcript_id "G5724.1";
chr3	PacBio	CDS	31579824	31580096	.	+	.	gene_id "ENSG00000163527"; transcript_id "G5724.1";
chr3	PacBio	CDS	31596798	31596863	.	+	.	gene_id "ENSG00000163527"; transcript_id "G5724.1";
chr3	PacBio	CDS	31600360	31600459	.	+	.	gene_id "ENSG00000163527"; transcript_id "G5724.1";
chr3	PacBio	CDS	31615105	31615203	.	+	.	gene_id "ENSG00000163527"; transcript_id "G5724.1";
chr3	PacBio	CDS	31616929	31617075	.	+	.	gene_id "ENSG00000163527"; transcript_id "G5724.1";
chr3	PacBio	CDS	31617940	31617988	.	+	.	gene_id "ENSG00000163527"; transcript_id "G5724.1";
chr3	PacBio	CDS	31619676	31619830	.	+	.	gene_id "ENSG00000163527"; transcript_id "G5724.1";
chr3	PacBio	CDS	31622097	31622308	.	+	.	gene_id "ENSG00000163527"; transcript_id "G5724.1";
chr3	PacBio	CDS	31623674	31623861	.	+	.	gene_id "ENSG00000163527"; transcript_id "G5724.1";
chr3	PacBio	CDS	31624914	31625085	.	+	.	gene_id "ENSG00000163527"; transcript_id "G5724.1";
chr3	PacBio	CDS	31625954	31626127	.	+	.	gene_id "ENSG00000163527"; transcript_id "G5724.1";
chr3	PacBio	CDS	31629298	31629411	.	+	.	gene_id "ENSG00000163527"; transcript_id "G5724.1";
chr3	PacBio	CDS	31632935	31633147	.	+	.	gene_id "ENSG00000163527"; transcript_id "G5724.1";
chr3	PacBio	CDS	31635984	31636064	.	+	.	gene_id "ENSG00000163527"; transcript_id "G5724.1";
chr3	PacBio	transcript	31532549	31637620	.	+	.	gene_id "ENSG00000163527"; transcript_id "G5724.2";
chr3	PacBio	exon	31532549	31533312	.	+	.	gene_id "ENSG00000163527"; transcript_id "G5724.2";
chr3	PacBio	exon	31576396	31576504	.	+	.	gene_id "ENSG00000163527"; transcript_id "G5724.2";
chr3	PacBio	exon	31579809	31580096	.	+	.	gene_id "ENSG00000163527"; transcript_id "G5724.2";
chr3	PacBio	exon	31596798	31596863	.	+	.	gene_id "ENSG00000163527"; transcript_id "G5724.2";
chr3	PacBio	exon	31600360	31600459	.	+	.	gene_id "ENSG00000163527"; transcript_id "G5724.2";
chr3	PacBio	exon	31615105	31615203	.	+	.	gene_id "ENSG00000163527"; transcript_id "G5724.2";
chr3	PacBio	exon	31616929	31617075	.	+	.	gene_id "ENSG00000163527"; transcript_id "G5724.2";
chr3	PacBio	exon	31617940	31617988	.	+	.	gene_id "ENSG00000163527"; transcript_id "G5724.2";
chr3	PacBio	exon	31619676	31619830	.	+	.	gene_id "ENSG00000163527"; transcript_id "G5724.2";
chr3	PacBio	exon	31622097	31622308	.	+	.	gene_id "ENSG00000163527"; transcript_id "G5724.2";
chr3	PacBio	exon	31623674	31623861	.	+	.	gene_id "ENSG00000163527"; transcript_id "G5724.2";
chr3	PacBio	exon	31624914	31625085	.	+	.	gene_id "ENSG00000163527"; transcript_id "G5724.2";
chr3	PacBio	exon	31625954	31626127	.	+	.	gene_id "ENSG00000163527"; transcript_id "G5724.2";
chr3	PacBio	exon	31629298	31629411	.	+	.	gene_id "ENSG00000163527"; transcript_id "G5724.2";
chr3	PacBio	exon	31632935	31633147	.	+	.	gene_id "ENSG00000163527"; transcript_id "G5724.2";
chr3	PacBio	exon	31635984	31637620	.	+	.	gene_id "ENSG00000163527"; transcript_id "G5724.2";
chr3	PacBio	CDS	31533068	31533312	.	+	.	gene_id "ENSG00000163527"; transcript_id "G5724.2";
chr3	PacBio	CDS	31576396	31576504	.	+	.	gene_id "ENSG00000163527"; transcript_id "G5724.2";
chr3	PacBio	CDS	31579809	31580096	.	+	.	gene_id "ENSG00000163527"; transcript_id "G5724.2";
chr3	PacBio	CDS	31596798	31596863	.	+	.	gene_id "ENSG00000163527"; transcript_id "G5724.2";
chr3	PacBio	CDS	31600360	31600459	.	+	.	gene_id "ENSG00000163527"; transcript_id "G5724.2";
chr3	PacBio	CDS	31615105	31615203	.	+	.	gene_id "ENSG00000163527"; transcript_id "G5724.2";
chr3	PacBio	CDS	31616929	31617075	.	+	.	gene_id "ENSG00000163527"; transcript_id "G5724.2";
chr3	PacBio	CDS	31617940	31617988	.	+	.	gene_id "ENSG00000163527"; transcript_id "G5724.2";
chr3	PacBio	CDS	31619676	31619830	.	+	.	gene_id "ENSG00000163527"; transcript_id "G5724.2";
chr3	PacBio	CDS	31622097	31622308	.	+	.	gene_id "ENSG00000163527"; transcript_id "G5724.2";
chr3	PacBio	CDS	31623674	31623861	.	+	.	gene_id "ENSG00000163527"; transcript_id "G5724.2";
chr3	PacBio	CDS	31624914	31625085	.	+	.	gene_id "ENSG00000163527"; transcript_id "G5724.2";
chr3	PacBio	CDS	31625954	31626127	.	+	.	gene_id "ENSG00000163527"; transcript_id "G5724.2";
chr3	PacBio	CDS	31629298	31629411	.	+	.	gene_id "ENSG00000163527"; transcript_id "G5724.2";
chr3	PacBio	CDS	31632935	31633147	.	+	.	gene_id "ENSG00000163527"; transcript_id "G5724.2";
chr3	PacBio	CDS	31635984	31636064	.	+	.	gene_id "ENSG00000163527"; transcript_id "G5724.2";
chr3	PacBio	transcript	31532552	31636239	.	+	.	gene_id "ENSG00000163527"; transcript_id "G5724.3";
chr3	PacBio	exon	31532552	31533312	.	+	.	gene_id "ENSG00000163527"; transcript_id "G5724.3";
chr3	PacBio	exon	31576396	31576504	.	+	.	gene_id "ENSG00000163527"; transcript_id "G5724.3";
chr3	PacBio	exon	31579809	31580096	.	+	.	gene_id "ENSG00000163527"; transcript_id "G5724.3";
chr3	PacBio	exon	31596798	31596863	.	+	.	gene_id "ENSG00000163527"; transcript_id "G5724.3";
chr3	PacBio	exon	31600360	31600459	.	+	.	gene_id "ENSG00000163527"; transcript_id "G5724.3";
chr3	PacBio	exon	31615105	31615203	.	+	.	gene_id "ENSG00000163527"; transcript_id "G5724.3";
chr3	PacBio	exon	31616929	31617075	.	+	.	gene_id "ENSG00000163527"; transcript_id "G5724.3";
chr3	PacBio	exon	31617940	31617988	.	+	.	gene_id "ENSG00000163527"; transcript_id "G5724.3";
chr3	PacBio	exon	31619676	31619830	.	+	.	gene_id "ENSG00000163527"; transcript_id "G5724.3";
chr3	PacBio	exon	31622097	31622308	.	+	.	gene_id "ENSG00000163527"; transcript_id "G5724.3";
chr3	PacBio	exon	31623674	31623861	.	+	.	gene_id "ENSG00000163527"; transcript_id "G5724.3";
chr3	PacBio	exon	31624914	31625085	.	+	.	gene_id "ENSG00000163527"; transcript_id "G5724.3";
chr3	PacBio	exon	31625954	31626127	.	+	.	gene_id "ENSG00000163527"; transcript_id "G5724.3";
chr3	PacBio	exon	31629298	31629411	.	+	.	gene_id "ENSG00000163527"; transcript_id "G5724.3";
chr3	PacBio	exon	31632935	31633147	.	+	.	gene_id "ENSG00000163527"; transcript_id "G5724.3";
chr3	PacBio	exon	31635984	31636239	.	+	.	gene_id "ENSG00000163527"; transcript_id "G5724.3";
chr3	PacBio	CDS	31532999	31533312	.	+	.	gene_id "ENSG00000163527"; transcript_id "G5724.3";
chr3	PacBio	CDS	31576396	31576504	.	+	.	gene_id "ENSG00000163527"; transcript_id "G5724.3";
chr3	PacBio	CDS	31579809	31580096	.	+	.	gene_id "ENSG00000163527"; transcript_id "G5724.3";
chr3	PacBio	CDS	31596798	31596863	.	+	.	gene_id "ENSG00000163527"; transcript_id "G5724.3";
chr3	PacBio	CDS	31600360	31600459	.	+	.	gene_id "ENSG00000163527"; transcript_id "G5724.3";
chr3	PacBio	CDS	31615105	31615203	.	+	.	gene_id "ENSG00000163527"; transcript_id "G5724.3";
chr3	PacBio	CDS	31616929	31617075	.	+	.	gene_id "ENSG00000163527"; transcript_id "G5724.3";
chr3	PacBio	CDS	31617940	31617988	.	+	.	gene_id "ENSG00000163527"; transcript_id "G5724.3";
chr3	PacBio	CDS	31619676	31619830	.	+	.	gene_id "ENSG00000163527"; transcript_id "G5724.3";
chr3	PacBio	CDS	31622097	31622308	.	+	.	gene_id "ENSG00000163527"; transcript_id "G5724.3";
chr3	PacBio	CDS	31623674	31623861	.	+	.	gene_id "ENSG00000163527"; transcript_id "G5724.3";
chr3	PacBio	CDS	31624914	31625085	.	+	.	gene_id "ENSG00000163527"; transcript_id "G5724.3";
chr3	PacBio	CDS	31625954	31626127	.	+	.	gene_id "ENSG00000163527"; transcript_id "G5724.3";
chr3	PacBio	CDS	31629298	31629411	.	+	.	gene_id "ENSG00000163527"; transcript_id "G5724.3";
chr3	PacBio	CDS	31632935	31633147	.	+	.	gene_id "ENSG00000163527"; transcript_id "G5724.3";
chr3	PacBio	CDS	31635984	31636064	.	+	.	gene_id "ENSG00000163527"; transcript_id "G5724.3";
chr3	PacBio	transcript	31532573	31637486	.	+	.	gene_id "ENSG00000163527"; transcript_id "G5724.4";
chr3	PacBio	exon	31532573	31533312	.	+	.	gene_id "ENSG00000163527"; transcript_id "G5724.4";
chr3	PacBio	exon	31576396	31576504	.	+	.	gene_id "ENSG00000163527"; transcript_id "G5724.4";
chr3	PacBio	exon	31579809	31580096	.	+	.	gene_id "ENSG00000163527"; transcript_id "G5724.4";
chr3	PacBio	exon	31596798	31596863	.	+	.	gene_id "ENSG00000163527"; transcript_id "G5724.4";
chr3	PacBio	exon	31600360	31600459	.	+	.	gene_id "ENSG00000163527"; transcript_id "G5724.4";
chr3	PacBio	exon	31615105	31615203	.	+	.	gene_id "ENSG00000163527"; transcript_id "G5724.4";
chr3	PacBio	exon	31616929	31617075	.	+	.	gene_id "ENSG00000163527"; transcript_id "G5724.4";
chr3	PacBio	exon	31617940	31617988	.	+	.	gene_id "ENSG00000163527"; transcript_id "G5724.4";
chr3	PacBio	exon	31619676	31619830	.	+	.	gene_id "ENSG00000163527"; transcript_id "G5724.4";
chr3	PacBio	exon	31622097	31622308	.	+	.	gene_id "ENSG00000163527"; transcript_id "G5724.4";
chr3	PacBio	exon	31623674	31623861	.	+	.	gene_id "ENSG00000163527"; transcript_id "G5724.4";
chr3	PacBio	exon	31624914	31625085	.	+	.	gene_id "ENSG00000163527"; transcript_id "G5724.4";
chr3	PacBio	exon	31625954	31626127	.	+	.	gene_id "ENSG00000163527"; transcript_id "G5724.4";
chr3	PacBio	exon	31629298	31629411	.	+	.	gene_id "ENSG00000163527"; transcript_id "G5724.4";
chr3	PacBio	exon	31632935	31633147	.	+	.	gene_id "ENSG00000163527"; transcript_id "G5724.4";
chr3	PacBio	exon	31635984	31637486	.	+	.	gene_id "ENSG00000163527"; transcript_id "G5724.4";
chr3	PacBio	CDS	31533068	31533312	.	+	.	gene_id "ENSG00000163527"; transcript_id "G5724.4";
chr3	PacBio	CDS	31576396	31576504	.	+	.	gene_id "ENSG00000163527"; transcript_id "G5724.4";
chr3	PacBio	CDS	31579809	31580096	.	+	.	gene_id "ENSG00000163527"; transcript_id "G5724.4";
chr3	PacBio	CDS	31596798	31596863	.	+	.	gene_id "ENSG00000163527"; transcript_id "G5724.4";
chr3	PacBio	CDS	31600360	31600459	.	+	.	gene_id "ENSG00000163527"; transcript_id "G5724.4";
chr3	PacBio	CDS	31615105	31615203	.	+	.	gene_id "ENSG00000163527"; transcript_id "G5724.4";
chr3	PacBio	CDS	31616929	31617075	.	+	.	gene_id "ENSG00000163527"; transcript_id "G5724.4";
chr3	PacBio	CDS	31617940	31617988	.	+	.	gene_id "ENSG00000163527"; transcript_id "G5724.4";
chr3	PacBio	CDS	31619676	31619830	.	+	.	gene_id "ENSG00000163527"; transcript_id "G5724.4";
chr3	PacBio	CDS	31622097	31622308	.	+	.	gene_id "ENSG00000163527"; transcript_id "G5724.4";
chr3	PacBio	CDS	31623674	31623861	.	+	.	gene_id "ENSG00000163527"; transcript_id "G5724.4";
chr3	PacBio	CDS	31624914	31625085	.	+	.	gene_id "ENSG00000163527"; transcript_id "G5724.4";
chr3	PacBio	CDS	31625954	31626127	.	+	.	gene_id "ENSG00000163527"; transcript_id "G5724.4";
chr3	PacBio	CDS	31629298	31629411	.	+	.	gene_id "ENSG00000163527"; transcript_id "G5724.4";
chr3	PacBio	CDS	31632935	31633147	.	+	.	gene_id "ENSG00000163527"; transcript_id "G5724.4";
chr3	PacBio	CDS	31635984	31636064	.	+	.	gene_id "ENSG00000163527"; transcript_id "G5724.4";
chr3	PacBio	transcript	31532913	31636997	.	+	.	gene_id "ENSG00000163527"; transcript_id "G5724.5";
chr3	PacBio	exon	31532913	31533312	.	+	.	gene_id "ENSG00000163527"; transcript_id "G5724.5";
chr3	PacBio	exon	31576396	31576504	.	+	.	gene_id "ENSG00000163527"; transcript_id "G5724.5";
chr3	PacBio	exon	31579809	31580096	.	+	.	gene_id "ENSG00000163527"; transcript_id "G5724.5";
chr3	PacBio	exon	31596798	31596863	.	+	.	gene_id "ENSG00000163527"; transcript_id "G5724.5";
chr3	PacBio	exon	31600360	31600459	.	+	.	gene_id "ENSG00000163527"; transcript_id "G5724.5";
chr3	PacBio	exon	31615105	31615203	.	+	.	gene_id "ENSG00000163527"; transcript_id "G5724.5";
chr3	PacBio	exon	31616929	31617075	.	+	.	gene_id "ENSG00000163527"; transcript_id "G5724.5";
chr3	PacBio	exon	31617940	31617988	.	+	.	gene_id "ENSG00000163527"; transcript_id "G5724.5";
chr3	PacBio	exon	31619676	31619830	.	+	.	gene_id "ENSG00000163527"; transcript_id "G5724.5";
chr3	PacBio	exon	31622097	31622308	.	+	.	gene_id "ENSG00000163527"; transcript_id "G5724.5";
chr3	PacBio	exon	31623674	31623861	.	+	.	gene_id "ENSG00000163527"; transcript_id "G5724.5";
chr3	PacBio	exon	31624914	31625085	.	+	.	gene_id "ENSG00000163527"; transcript_id "G5724.5";
chr3	PacBio	exon	31625954	31626127	.	+	.	gene_id "ENSG00000163527"; transcript_id "G5724.5";
chr3	PacBio	exon	31629298	31629411	.	+	.	gene_id "ENSG00000163527"; transcript_id "G5724.5";
chr3	PacBio	exon	31632935	31633147	.	+	.	gene_id "ENSG00000163527"; transcript_id "G5724.5";
chr3	PacBio	exon	31635984	31636997	.	+	.	gene_id "ENSG00000163527"; transcript_id "G5724.5";
chr3	PacBio	CDS	31532999	31533312	.	+	.	gene_id "ENSG00000163527"; transcript_id "G5724.5";
chr3	PacBio	CDS	31576396	31576504	.	+	.	gene_id "ENSG00000163527"; transcript_id "G5724.5";
chr3	PacBio	CDS	31579809	31580096	.	+	.	gene_id "ENSG00000163527"; transcript_id "G5724.5";
chr3	PacBio	CDS	31596798	31596863	.	+	.	gene_id "ENSG00000163527"; transcript_id "G5724.5";
chr3	PacBio	CDS	31600360	31600459	.	+	.	gene_id "ENSG00000163527"; transcript_id "G5724.5";
chr3	PacBio	CDS	31615105	31615203	.	+	.	gene_id "ENSG00000163527"; transcript_id "G5724.5";
chr3	PacBio	CDS	31616929	31617075	.	+	.	gene_id "ENSG00000163527"; transcript_id "G5724.5";
chr3	PacBio	CDS	31617940	31617988	.	+	.	gene_id "ENSG00000163527"; transcript_id "G5724.5";
chr3	PacBio	CDS	31619676	31619830	.	+	.	gene_id "ENSG00000163527"; transcript_id "G5724.5";
chr3	PacBio	CDS	31622097	31622308	.	+	.	gene_id "ENSG00000163527"; transcript_id "G5724.5";
chr3	PacBio	CDS	31623674	31623861	.	+	.	gene_id "ENSG00000163527"; transcript_id "G5724.5";
chr3	PacBio	CDS	31624914	31625085	.	+	.	gene_id "ENSG00000163527"; transcript_id "G5724.5";
chr3	PacBio	CDS	31625954	31626127	.	+	.	gene_id "ENSG00000163527"; transcript_id "G5724.5";
chr3	PacBio	CDS	31629298	31629411	.	+	.	gene_id "ENSG00000163527"; transcript_id "G5724.5";
chr3	PacBio	CDS	31632935	31633147	.	+	.	gene_id "ENSG00000163527"; transcript_id "G5724.5";
chr3	PacBio	CDS	31635984	31636064	.	+	.	gene_id "ENSG00000163527"; transcript_id "G5724.5";
chr3	PacBio	transcript	31532928	31636234	.	+	.	gene_id "ENSG00000163527"; transcript_id "G5724.6";
chr3	PacBio	exon	31532928	31533312	.	+	.	gene_id "ENSG00000163527"; transcript_id "G5724.6";
chr3	PacBio	exon	31576396	31576504	.	+	.	gene_id "ENSG00000163527"; transcript_id "G5724.6";
chr3	PacBio	exon	31579809	31580096	.	+	.	gene_id "ENSG00000163527"; transcript_id "G5724.6";
chr3	PacBio	exon	31600360	31600459	.	+	.	gene_id "ENSG00000163527"; transcript_id "G5724.6";
chr3	PacBio	exon	31615105	31615203	.	+	.	gene_id "ENSG00000163527"; transcript_id "G5724.6";
chr3	PacBio	exon	31616929	31617075	.	+	.	gene_id "ENSG00000163527"; transcript_id "G5724.6";
chr3	PacBio	exon	31617940	31617988	.	+	.	gene_id "ENSG00000163527"; transcript_id "G5724.6";
chr3	PacBio	exon	31619676	31619830	.	+	.	gene_id "ENSG00000163527"; transcript_id "G5724.6";
chr3	PacBio	exon	31622097	31622308	.	+	.	gene_id "ENSG00000163527"; transcript_id "G5724.6";
chr3	PacBio	exon	31623674	31623861	.	+	.	gene_id "ENSG00000163527"; transcript_id "G5724.6";
chr3	PacBio	exon	31624914	31625085	.	+	.	gene_id "ENSG00000163527"; transcript_id "G5724.6";
chr3	PacBio	exon	31625954	31626127	.	+	.	gene_id "ENSG00000163527"; transcript_id "G5724.6";
chr3	PacBio	exon	31629298	31629411	.	+	.	gene_id "ENSG00000163527"; transcript_id "G5724.6";
chr3	PacBio	exon	31632935	31633147	.	+	.	gene_id "ENSG00000163527"; transcript_id "G5724.6";
chr3	PacBio	exon	31635984	31636234	.	+	.	gene_id "ENSG00000163527"; transcript_id "G5724.6";
chr3	PacBio	CDS	31532999	31533312	.	+	.	gene_id "ENSG00000163527"; transcript_id "G5724.6";
chr3	PacBio	CDS	31576396	31576504	.	+	.	gene_id "ENSG00000163527"; transcript_id "G5724.6";
chr3	PacBio	CDS	31579809	31580096	.	+	.	gene_id "ENSG00000163527"; transcript_id "G5724.6";
chr3	PacBio	CDS	31600360	31600459	.	+	.	gene_id "ENSG00000163527"; transcript_id "G5724.6";
chr3	PacBio	CDS	31615105	31615203	.	+	.	gene_id "ENSG00000163527"; transcript_id "G5724.6";
chr3	PacBio	CDS	31616929	31617075	.	+	.	gene_id "ENSG00000163527"; transcript_id "G5724.6";
chr3	PacBio	CDS	31617940	31617988	.	+	.	gene_id "ENSG00000163527"; transcript_id "G5724.6";
chr3	PacBio	CDS	31619676	31619830	.	+	.	gene_id "ENSG00000163527"; transcript_id "G5724.6";
chr3	PacBio	CDS	31622097	31622308	.	+	.	gene_id "ENSG00000163527"; transcript_id "G5724.6";
chr3	PacBio	CDS	31623674	31623861	.	+	.	gene_id "ENSG00000163527"; transcript_id "G5724.6";
chr3	PacBio	CDS	31624914	31625085	.	+	.	gene_id "ENSG00000163527"; transcript_id "G5724.6";
chr3	PacBio	CDS	31625954	31626127	.	+	.	gene_id "ENSG00000163527"; transcript_id "G5724.6";
chr3	PacBio	CDS	31629298	31629411	.	+	.	gene_id "ENSG00000163527"; transcript_id "G5724.6";
chr3	PacBio	CDS	31632935	31633147	.	+	.	gene_id "ENSG00000163527"; transcript_id "G5724.6";
chr3	PacBio	CDS	31635984	31636064	.	+	.	gene_id "ENSG00000163527"; transcript_id "G5724.6";
chr3	PacBio	transcript	31532931	31637620	.	+	.	gene_id "ENSG00000163527"; transcript_id "G5724.7";
chr3	PacBio	exon	31532931	31533312	.	+	.	gene_id "ENSG00000163527"; transcript_id "G5724.7";
chr3	PacBio	exon	31576396	31576504	.	+	.	gene_id "ENSG00000163527"; transcript_id "G5724.7";
chr3	PacBio	exon	31579809	31580096	.	+	.	gene_id "ENSG00000163527"; transcript_id "G5724.7";
chr3	PacBio	exon	31600360	31600459	.	+	.	gene_id "ENSG00000163527"; transcript_id "G5724.7";
chr3	PacBio	exon	31615105	31615203	.	+	.	gene_id "ENSG00000163527"; transcript_id "G5724.7";
chr3	PacBio	exon	31616929	31617075	.	+	.	gene_id "ENSG00000163527"; transcript_id "G5724.7";
chr3	PacBio	exon	31617940	31617988	.	+	.	gene_id "ENSG00000163527"; transcript_id "G5724.7";
chr3	PacBio	exon	31619676	31619830	.	+	.	gene_id "ENSG00000163527"; transcript_id "G5724.7";
chr3	PacBio	exon	31622097	31622308	.	+	.	gene_id "ENSG00000163527"; transcript_id "G5724.7";
chr3	PacBio	exon	31623674	31623861	.	+	.	gene_id "ENSG00000163527"; transcript_id "G5724.7";
chr3	PacBio	exon	31624914	31625085	.	+	.	gene_id "ENSG00000163527"; transcript_id "G5724.7";
chr3	PacBio	exon	31625954	31626127	.	+	.	gene_id "ENSG00000163527"; transcript_id "G5724.7";
chr3	PacBio	exon	31629298	31629411	.	+	.	gene_id "ENSG00000163527"; transcript_id "G5724.7";
chr3	PacBio	exon	31632935	31633147	.	+	.	gene_id "ENSG00000163527"; transcript_id "G5724.7";
chr3	PacBio	exon	31635984	31637620	.	+	.	gene_id "ENSG00000163527"; transcript_id "G5724.7";
chr3	PacBio	CDS	31532999	31533312	.	+	.	gene_id "ENSG00000163527"; transcript_id "G5724.7";
chr3	PacBio	CDS	31576396	31576504	.	+	.	gene_id "ENSG00000163527"; transcript_id "G5724.7";
chr3	PacBio	CDS	31579809	31580096	.	+	.	gene_id "ENSG00000163527"; transcript_id "G5724.7";
chr3	PacBio	CDS	31600360	31600459	.	+	.	gene_id "ENSG00000163527"; transcript_id "G5724.7";
chr3	PacBio	CDS	31615105	31615203	.	+	.	gene_id "ENSG00000163527"; transcript_id "G5724.7";
chr3	PacBio	CDS	31616929	31617075	.	+	.	gene_id "ENSG00000163527"; transcript_id "G5724.7";
chr3	PacBio	CDS	31617940	31617988	.	+	.	gene_id "ENSG00000163527"; transcript_id "G5724.7";
chr3	PacBio	CDS	31619676	31619830	.	+	.	gene_id "ENSG00000163527"; transcript_id "G5724.7";
chr3	PacBio	CDS	31622097	31622308	.	+	.	gene_id "ENSG00000163527"; transcript_id "G5724.7";
chr3	PacBio	CDS	31623674	31623861	.	+	.	gene_id "ENSG00000163527"; transcript_id "G5724.7";
chr3	PacBio	CDS	31624914	31625085	.	+	.	gene_id "ENSG00000163527"; transcript_id "G5724.7";
chr3	PacBio	CDS	31625954	31626127	.	+	.	gene_id "ENSG00000163527"; transcript_id "G5724.7";
chr3	PacBio	CDS	31629298	31629411	.	+	.	gene_id "ENSG00000163527"; transcript_id "G5724.7";
chr3	PacBio	CDS	31632935	31633147	.	+	.	gene_id "ENSG00000163527"; transcript_id "G5724.7";
chr3	PacBio	CDS	31635984	31636064	.	+	.	gene_id "ENSG00000163527"; transcript_id "G5724.7";
chr3	PacBio	transcript	31533557	31637620	.	+	.	gene_id "ENSG00000163527"; transcript_id "G5724.8";
chr3	PacBio	exon	31533557	31533686	.	+	.	gene_id "ENSG00000163527"; transcript_id "G5724.8";
chr3	PacBio	exon	31576396	31576504	.	+	.	gene_id "ENSG00000163527"; transcript_id "G5724.8";
chr3	PacBio	exon	31579809	31580096	.	+	.	gene_id "ENSG00000163527"; transcript_id "G5724.8";
chr3	PacBio	exon	31596798	31596863	.	+	.	gene_id "ENSG00000163527"; transcript_id "G5724.8";
chr3	PacBio	exon	31600360	31600459	.	+	.	gene_id "ENSG00000163527"; transcript_id "G5724.8";
chr3	PacBio	exon	31615105	31615203	.	+	.	gene_id "ENSG00000163527"; transcript_id "G5724.8";
chr3	PacBio	exon	31616929	31617075	.	+	.	gene_id "ENSG00000163527"; transcript_id "G5724.8";
chr3	PacBio	exon	31617940	31617988	.	+	.	gene_id "ENSG00000163527"; transcript_id "G5724.8";
chr3	PacBio	exon	31619676	31619830	.	+	.	gene_id "ENSG00000163527"; transcript_id "G5724.8";
chr3	PacBio	exon	31622097	31622308	.	+	.	gene_id "ENSG00000163527"; transcript_id "G5724.8";
chr3	PacBio	exon	31623674	31623861	.	+	.	gene_id "ENSG00000163527"; transcript_id "G5724.8";
chr3	PacBio	exon	31624914	31625085	.	+	.	gene_id "ENSG00000163527"; transcript_id "G5724.8";
chr3	PacBio	exon	31625954	31626127	.	+	.	gene_id "ENSG00000163527"; transcript_id "G5724.8";
chr3	PacBio	exon	31629298	31629411	.	+	.	gene_id "ENSG00000163527"; transcript_id "G5724.8";
chr3	PacBio	exon	31632935	31633147	.	+	.	gene_id "ENSG00000163527"; transcript_id "G5724.8";
chr3	PacBio	exon	31635984	31637620	.	+	.	gene_id "ENSG00000163527"; transcript_id "G5724.8";
chr3	PacBio	CDS	31579824	31580096	.	+	.	gene_id "ENSG00000163527"; transcript_id "G5724.8";
chr3	PacBio	CDS	31596798	31596863	.	+	.	gene_id "ENSG00000163527"; transcript_id "G5724.8";
chr3	PacBio	CDS	31600360	31600459	.	+	.	gene_id "ENSG00000163527"; transcript_id "G5724.8";
chr3	PacBio	CDS	31615105	31615203	.	+	.	gene_id "ENSG00000163527"; transcript_id "G5724.8";
chr3	PacBio	CDS	31616929	31617075	.	+	.	gene_id "ENSG00000163527"; transcript_id "G5724.8";
chr3	PacBio	CDS	31617940	31617988	.	+	.	gene_id "ENSG00000163527"; transcript_id "G5724.8";
chr3	PacBio	CDS	31619676	31619830	.	+	.	gene_id "ENSG00000163527"; transcript_id "G5724.8";
chr3	PacBio	CDS	31622097	31622308	.	+	.	gene_id "ENSG00000163527"; transcript_id "G5724.8";
chr3	PacBio	CDS	31623674	31623861	.	+	.	gene_id "ENSG00000163527"; transcript_id "G5724.8";
chr3	PacBio	CDS	31624914	31625085	.	+	.	gene_id "ENSG00000163527"; transcript_id "G5724.8";
chr3	PacBio	CDS	31625954	31626127	.	+	.	gene_id "ENSG00000163527"; transcript_id "G5724.8";
chr3	PacBio	CDS	31629298	31629411	.	+	.	gene_id "ENSG00000163527"; transcript_id "G5724.8";
chr3	PacBio	CDS	31632935	31633147	.	+	.	gene_id "ENSG00000163527"; transcript_id "G5724.8";
chr3	PacBio	CDS	31635984	31636064	.	+	.	gene_id "ENSG00000163527"; transcript_id "G5724.8";
chr3	PacBio	transcript	32106497	32168706	.	+	.	gene_id "ENSG00000152642"; transcript_id "G5725.1";
chr3	PacBio	exon	32106497	32106758	.	+	.	gene_id "ENSG00000152642"; transcript_id "G5725.1";
chr3	PacBio	exon	32128076	32128253	.	+	.	gene_id "ENSG00000152642"; transcript_id "G5725.1";
chr3	PacBio	exon	32138587	32138727	.	+	.	gene_id "ENSG00000152642"; transcript_id "G5725.1";
chr3	PacBio	exon	32140228	32140366	.	+	.	gene_id "ENSG00000152642"; transcript_id "G5725.1";
chr3	PacBio	exon	32146622	32146734	.	+	.	gene_id "ENSG00000152642"; transcript_id "G5725.1";
chr3	PacBio	exon	32158876	32159109	.	+	.	gene_id "ENSG00000152642"; transcript_id "G5725.1";
chr3	PacBio	exon	32159568	32159674	.	+	.	gene_id "ENSG00000152642"; transcript_id "G5725.1";
chr3	PacBio	exon	32165814	32168706	.	+	.	gene_id "ENSG00000152642"; transcript_id "G5725.1";
chr3	PacBio	CDS	32106712	32106758	.	+	.	gene_id "ENSG00000152642"; transcript_id "G5725.1";
chr3	PacBio	CDS	32128076	32128253	.	+	.	gene_id "ENSG00000152642"; transcript_id "G5725.1";
chr3	PacBio	CDS	32138587	32138727	.	+	.	gene_id "ENSG00000152642"; transcript_id "G5725.1";
chr3	PacBio	CDS	32140228	32140366	.	+	.	gene_id "ENSG00000152642"; transcript_id "G5725.1";
chr3	PacBio	CDS	32146622	32146734	.	+	.	gene_id "ENSG00000152642"; transcript_id "G5725.1";
chr3	PacBio	CDS	32158876	32159109	.	+	.	gene_id "ENSG00000152642"; transcript_id "G5725.1";
chr3	PacBio	CDS	32159568	32159674	.	+	.	gene_id "ENSG00000152642"; transcript_id "G5725.1";
chr3	PacBio	CDS	32165814	32165910	.	+	.	gene_id "ENSG00000152642"; transcript_id "G5725.1";
chr3	PacBio	transcript	32106551	32108512	.	+	.	gene_id "ENSG00000152642"; transcript_id "G5725.2";
chr3	PacBio	exon	32106551	32108512	.	+	.	gene_id "ENSG00000152642"; transcript_id "G5725.2";
chr3	PacBio	transcript	32391556	32454842	.	+	.	gene_id "ENSG00000153551"; transcript_id "G5726.1";
chr3	PacBio	exon	32391556	32392065	.	+	.	gene_id "ENSG00000153551"; transcript_id "G5726.1";
chr3	PacBio	exon	32441840	32442013	.	+	.	gene_id "ENSG00000153551"; transcript_id "G5726.1";
chr3	PacBio	exon	32449454	32449552	.	+	.	gene_id "ENSG00000153551"; transcript_id "G5726.1";
chr3	PacBio	exon	32452392	32452473	.	+	.	gene_id "ENSG00000153551"; transcript_id "G5726.1";
chr3	PacBio	exon	32454241	32454842	.	+	.	gene_id "ENSG00000153551"; transcript_id "G5726.1";
chr3	PacBio	CDS	32391907	32392065	.	+	.	gene_id "ENSG00000153551"; transcript_id "G5726.1";
chr3	PacBio	CDS	32441840	32442013	.	+	.	gene_id "ENSG00000153551"; transcript_id "G5726.1";
chr3	PacBio	CDS	32449454	32449552	.	+	.	gene_id "ENSG00000153551"; transcript_id "G5726.1";
chr3	PacBio	CDS	32452392	32452473	.	+	.	gene_id "ENSG00000153551"; transcript_id "G5726.1";
chr3	PacBio	CDS	32454241	32454254	.	+	.	gene_id "ENSG00000153551"; transcript_id "G5726.1";
chr3	PacBio	transcript	32391872	32454840	.	+	.	gene_id "ENSG00000153551"; transcript_id "G5726.2";
chr3	PacBio	exon	32391872	32392065	.	+	.	gene_id "ENSG00000153551"; transcript_id "G5726.2";
chr3	PacBio	exon	32441840	32442013	.	+	.	gene_id "ENSG00000153551"; transcript_id "G5726.2";
chr3	PacBio	exon	32449454	32449552	.	+	.	gene_id "ENSG00000153551"; transcript_id "G5726.2";
chr3	PacBio	exon	32450482	32450545	.	+	.	gene_id "ENSG00000153551"; transcript_id "G5726.2";
chr3	PacBio	exon	32452392	32452473	.	+	.	gene_id "ENSG00000153551"; transcript_id "G5726.2";
chr3	PacBio	exon	32454241	32454840	.	+	.	gene_id "ENSG00000153551"; transcript_id "G5726.2";
chr3	PacBio	CDS	32391907	32392065	.	+	.	gene_id "ENSG00000153551"; transcript_id "G5726.2";
chr3	PacBio	CDS	32441840	32442013	.	+	.	gene_id "ENSG00000153551"; transcript_id "G5726.2";
chr3	PacBio	CDS	32449454	32449552	.	+	.	gene_id "ENSG00000153551"; transcript_id "G5726.2";
chr3	PacBio	CDS	32450482	32450545	.	+	.	gene_id "ENSG00000153551"; transcript_id "G5726.2";
chr3	PacBio	CDS	32452392	32452447	.	+	.	gene_id "ENSG00000153551"; transcript_id "G5726.2";
chr3	PacBio	transcript	32391879	32454836	.	+	.	gene_id "ENSG00000153551"; transcript_id "G5726.3";
chr3	PacBio	exon	32391879	32392065	.	+	.	gene_id "ENSG00000153551"; transcript_id "G5726.3";
chr3	PacBio	exon	32441840	32442013	.	+	.	gene_id "ENSG00000153551"; transcript_id "G5726.3";
chr3	PacBio	exon	32452392	32452473	.	+	.	gene_id "ENSG00000153551"; transcript_id "G5726.3";
chr3	PacBio	exon	32454241	32454836	.	+	.	gene_id "ENSG00000153551"; transcript_id "G5726.3";
chr3	PacBio	CDS	32391907	32392065	.	+	.	gene_id "ENSG00000153551"; transcript_id "G5726.3";
chr3	PacBio	CDS	32441840	32442013	.	+	.	gene_id "ENSG00000153551"; transcript_id "G5726.3";
chr3	PacBio	CDS	32452392	32452473	.	+	.	gene_id "ENSG00000153551"; transcript_id "G5726.3";
chr3	PacBio	CDS	32454241	32454254	.	+	.	gene_id "ENSG00000153551"; transcript_id "G5726.3";
chr3	PacBio	transcript	32391891	32454843	.	+	.	gene_id "ENSG00000153551"; transcript_id "G5726.4";
chr3	PacBio	exon	32391891	32392065	.	+	.	gene_id "ENSG00000153551"; transcript_id "G5726.4";
chr3	PacBio	exon	32441840	32442013	.	+	.	gene_id "ENSG00000153551"; transcript_id "G5726.4";
chr3	PacBio	exon	32449454	32449552	.	+	.	gene_id "ENSG00000153551"; transcript_id "G5726.4";
chr3	PacBio	exon	32452392	32452473	.	+	.	gene_id "ENSG00000153551"; transcript_id "G5726.4";
chr3	PacBio	exon	32452774	32452873	.	+	.	gene_id "ENSG00000153551"; transcript_id "G5726.4";
chr3	PacBio	exon	32454241	32454843	.	+	.	gene_id "ENSG00000153551"; transcript_id "G5726.4";
chr3	PacBio	CDS	32391907	32392065	.	+	.	gene_id "ENSG00000153551"; transcript_id "G5726.4";
chr3	PacBio	CDS	32441840	32442013	.	+	.	gene_id "ENSG00000153551"; transcript_id "G5726.4";
chr3	PacBio	CDS	32449454	32449552	.	+	.	gene_id "ENSG00000153551"; transcript_id "G5726.4";
chr3	PacBio	CDS	32452392	32452473	.	+	.	gene_id "ENSG00000153551"; transcript_id "G5726.4";
chr3	PacBio	CDS	32452774	32452873	.	+	.	gene_id "ENSG00000153551"; transcript_id "G5726.4";
chr3	PacBio	CDS	32454241	32454427	.	+	.	gene_id "ENSG00000153551"; transcript_id "G5726.4";
chr3	PacBio	transcript	32449113	32454836	.	+	.	gene_id "ENSG00000153551"; transcript_id "G5726.5";
chr3	PacBio	exon	32449113	32449132	.	+	.	gene_id "ENSG00000153551"; transcript_id "G5726.5";
chr3	PacBio	exon	32449454	32449552	.	+	.	gene_id "ENSG00000153551"; transcript_id "G5726.5";
chr3	PacBio	exon	32452392	32452473	.	+	.	gene_id "ENSG00000153551"; transcript_id "G5726.5";
chr3	PacBio	exon	32454241	32454836	.	+	.	gene_id "ENSG00000153551"; transcript_id "G5726.5";
chr3	PacBio	transcript	32453743	32454843	.	+	.	gene_id "ENSG00000153551"; transcript_id "G5726.6";
chr3	PacBio	exon	32453743	32454008	.	+	.	gene_id "ENSG00000153551"; transcript_id "G5726.6";
chr3	PacBio	exon	32454241	32454843	.	+	.	gene_id "ENSG00000153551"; transcript_id "G5726.6";
chr3	PacBio	transcript	32525977	32570900	.	-	.	gene_id "ENSG00000144635"; transcript_id "G5727.1";
chr3	PacBio	exon	32525977	32526908	.	-	.	gene_id "ENSG00000144635"; transcript_id "G5727.1";
chr3	PacBio	exon	32528446	32528601	.	-	.	gene_id "ENSG00000144635"; transcript_id "G5727.1";
chr3	PacBio	exon	32529540	32529660	.	-	.	gene_id "ENSG00000144635"; transcript_id "G5727.1";
chr3	PacBio	exon	32530284	32530328	.	-	.	gene_id "ENSG00000144635"; transcript_id "G5727.1";
chr3	PacBio	exon	32530461	32530520	.	-	.	gene_id "ENSG00000144635"; transcript_id "G5727.1";
chr3	PacBio	exon	32532986	32533097	.	-	.	gene_id "ENSG00000144635"; transcript_id "G5727.1";
chr3	PacBio	exon	32534511	32534646	.	-	.	gene_id "ENSG00000144635"; transcript_id "G5727.1";
chr3	PacBio	exon	32537011	32537104	.	-	.	gene_id "ENSG00000144635"; transcript_id "G5727.1";
chr3	PacBio	exon	32541037	32541206	.	-	.	gene_id "ENSG00000144635"; transcript_id "G5727.1";
chr3	PacBio	exon	32544876	32545106	.	-	.	gene_id "ENSG00000144635"; transcript_id "G5727.1";
chr3	PacBio	exon	32545849	32545965	.	-	.	gene_id "ENSG00000144635"; transcript_id "G5727.1";
chr3	PacBio	exon	32570346	32570419	.	-	.	gene_id "ENSG00000144635"; transcript_id "G5727.1";
chr3	PacBio	exon	32570625	32570900	.	-	.	gene_id "ENSG00000144635"; transcript_id "G5727.1";
chr3	PacBio	CDS	32526799	32526908	.	-	.	gene_id "ENSG00000144635"; transcript_id "G5727.1";
chr3	PacBio	CDS	32528446	32528601	.	-	.	gene_id "ENSG00000144635"; transcript_id "G5727.1";
chr3	PacBio	CDS	32529540	32529660	.	-	.	gene_id "ENSG00000144635"; transcript_id "G5727.1";
chr3	PacBio	CDS	32530284	32530328	.	-	.	gene_id "ENSG00000144635"; transcript_id "G5727.1";
chr3	PacBio	CDS	32530461	32530520	.	-	.	gene_id "ENSG00000144635"; transcript_id "G5727.1";
chr3	PacBio	CDS	32532986	32533097	.	-	.	gene_id "ENSG00000144635"; transcript_id "G5727.1";
chr3	PacBio	CDS	32534511	32534646	.	-	.	gene_id "ENSG00000144635"; transcript_id "G5727.1";
chr3	PacBio	CDS	32537011	32537104	.	-	.	gene_id "ENSG00000144635"; transcript_id "G5727.1";
chr3	PacBio	CDS	32541037	32541206	.	-	.	gene_id "ENSG00000144635"; transcript_id "G5727.1";
chr3	PacBio	CDS	32544876	32545106	.	-	.	gene_id "ENSG00000144635"; transcript_id "G5727.1";
chr3	PacBio	CDS	32545849	32545965	.	-	.	gene_id "ENSG00000144635"; transcript_id "G5727.1";
chr3	PacBio	CDS	32570346	32570419	.	-	.	gene_id "ENSG00000144635"; transcript_id "G5727.1";
chr3	PacBio	CDS	32570625	32570770	.	-	.	gene_id "ENSG00000144635"; transcript_id "G5727.1";
chr3	PacBio	transcript	32526142	32570863	.	-	.	gene_id "ENSG00000144635"; transcript_id "G5727.2";
chr3	PacBio	exon	32526142	32526908	.	-	.	gene_id "ENSG00000144635"; transcript_id "G5727.2";
chr3	PacBio	exon	32528446	32528601	.	-	.	gene_id "ENSG00000144635"; transcript_id "G5727.2";
chr3	PacBio	exon	32529540	32529660	.	-	.	gene_id "ENSG00000144635"; transcript_id "G5727.2";
chr3	PacBio	exon	32530284	32530328	.	-	.	gene_id "ENSG00000144635"; transcript_id "G5727.2";
chr3	PacBio	exon	32530461	32530520	.	-	.	gene_id "ENSG00000144635"; transcript_id "G5727.2";
chr3	PacBio	exon	32532986	32533097	.	-	.	gene_id "ENSG00000144635"; transcript_id "G5727.2";
chr3	PacBio	exon	32534511	32534646	.	-	.	gene_id "ENSG00000144635"; transcript_id "G5727.2";
chr3	PacBio	exon	32537011	32537104	.	-	.	gene_id "ENSG00000144635"; transcript_id "G5727.2";
chr3	PacBio	exon	32541037	32541206	.	-	.	gene_id "ENSG00000144635"; transcript_id "G5727.2";
chr3	PacBio	exon	32544876	32545106	.	-	.	gene_id "ENSG00000144635"; transcript_id "G5727.2";
chr3	PacBio	exon	32545849	32545965	.	-	.	gene_id "ENSG00000144635"; transcript_id "G5727.2";
chr3	PacBio	exon	32570346	32570419	.	-	.	gene_id "ENSG00000144635"; transcript_id "G5727.2";
chr3	PacBio	exon	32570625	32570863	.	-	.	gene_id "ENSG00000144635"; transcript_id "G5727.2";
chr3	PacBio	CDS	32526799	32526908	.	-	.	gene_id "ENSG00000144635"; transcript_id "G5727.2";
chr3	PacBio	CDS	32528446	32528601	.	-	.	gene_id "ENSG00000144635"; transcript_id "G5727.2";
chr3	PacBio	CDS	32529540	32529660	.	-	.	gene_id "ENSG00000144635"; transcript_id "G5727.2";
chr3	PacBio	CDS	32530284	32530328	.	-	.	gene_id "ENSG00000144635"; transcript_id "G5727.2";
chr3	PacBio	CDS	32530461	32530520	.	-	.	gene_id "ENSG00000144635"; transcript_id "G5727.2";
chr3	PacBio	CDS	32532986	32533097	.	-	.	gene_id "ENSG00000144635"; transcript_id "G5727.2";
chr3	PacBio	CDS	32534511	32534646	.	-	.	gene_id "ENSG00000144635"; transcript_id "G5727.2";
chr3	PacBio	CDS	32537011	32537104	.	-	.	gene_id "ENSG00000144635"; transcript_id "G5727.2";
chr3	PacBio	CDS	32541037	32541206	.	-	.	gene_id "ENSG00000144635"; transcript_id "G5727.2";
chr3	PacBio	CDS	32544876	32545106	.	-	.	gene_id "ENSG00000144635"; transcript_id "G5727.2";
chr3	PacBio	CDS	32545849	32545965	.	-	.	gene_id "ENSG00000144635"; transcript_id "G5727.2";
chr3	PacBio	CDS	32570346	32570419	.	-	.	gene_id "ENSG00000144635"; transcript_id "G5727.2";
chr3	PacBio	CDS	32570625	32570770	.	-	.	gene_id "ENSG00000144635"; transcript_id "G5727.2";
chr3	PacBio	transcript	32526756	32570885	.	-	.	gene_id "ENSG00000144635"; transcript_id "G5727.3";
chr3	PacBio	exon	32526756	32526908	.	-	.	gene_id "ENSG00000144635"; transcript_id "G5727.3";
chr3	PacBio	exon	32528446	32528601	.	-	.	gene_id "ENSG00000144635"; transcript_id "G5727.3";
chr3	PacBio	exon	32529540	32529660	.	-	.	gene_id "ENSG00000144635"; transcript_id "G5727.3";
chr3	PacBio	exon	32530284	32530328	.	-	.	gene_id "ENSG00000144635"; transcript_id "G5727.3";
chr3	PacBio	exon	32530461	32530520	.	-	.	gene_id "ENSG00000144635"; transcript_id "G5727.3";
chr3	PacBio	exon	32532986	32533097	.	-	.	gene_id "ENSG00000144635"; transcript_id "G5727.3";
chr3	PacBio	exon	32534511	32534646	.	-	.	gene_id "ENSG00000144635"; transcript_id "G5727.3";
chr3	PacBio	exon	32537011	32537104	.	-	.	gene_id "ENSG00000144635"; transcript_id "G5727.3";
chr3	PacBio	exon	32541037	32541206	.	-	.	gene_id "ENSG00000144635"; transcript_id "G5727.3";
chr3	PacBio	exon	32544876	32545106	.	-	.	gene_id "ENSG00000144635"; transcript_id "G5727.3";
chr3	PacBio	exon	32545849	32545965	.	-	.	gene_id "ENSG00000144635"; transcript_id "G5727.3";
chr3	PacBio	exon	32570346	32570419	.	-	.	gene_id "ENSG00000144635"; transcript_id "G5727.3";
chr3	PacBio	exon	32570625	32570885	.	-	.	gene_id "ENSG00000144635"; transcript_id "G5727.3";
chr3	PacBio	CDS	32526799	32526908	.	-	.	gene_id "ENSG00000144635"; transcript_id "G5727.3";
chr3	PacBio	CDS	32528446	32528601	.	-	.	gene_id "ENSG00000144635"; transcript_id "G5727.3";
chr3	PacBio	CDS	32529540	32529660	.	-	.	gene_id "ENSG00000144635"; transcript_id "G5727.3";
chr3	PacBio	CDS	32530284	32530328	.	-	.	gene_id "ENSG00000144635"; transcript_id "G5727.3";
chr3	PacBio	CDS	32530461	32530520	.	-	.	gene_id "ENSG00000144635"; transcript_id "G5727.3";
chr3	PacBio	CDS	32532986	32533097	.	-	.	gene_id "ENSG00000144635"; transcript_id "G5727.3";
chr3	PacBio	CDS	32534511	32534646	.	-	.	gene_id "ENSG00000144635"; transcript_id "G5727.3";
chr3	PacBio	CDS	32537011	32537104	.	-	.	gene_id "ENSG00000144635"; transcript_id "G5727.3";
chr3	PacBio	CDS	32541037	32541206	.	-	.	gene_id "ENSG00000144635"; transcript_id "G5727.3";
chr3	PacBio	CDS	32544876	32545106	.	-	.	gene_id "ENSG00000144635"; transcript_id "G5727.3";
chr3	PacBio	CDS	32545849	32545965	.	-	.	gene_id "ENSG00000144635"; transcript_id "G5727.3";
chr3	PacBio	CDS	32570346	32570419	.	-	.	gene_id "ENSG00000144635"; transcript_id "G5727.3";
chr3	PacBio	CDS	32570625	32570770	.	-	.	gene_id "ENSG00000144635"; transcript_id "G5727.3";
chr3	PacBio	transcript	32526759	32570847	.	-	.	gene_id "ENSG00000144635"; transcript_id "G5727.4";
chr3	PacBio	exon	32526759	32526908	.	-	.	gene_id "ENSG00000144635"; transcript_id "G5727.4";
chr3	PacBio	exon	32528446	32528601	.	-	.	gene_id "ENSG00000144635"; transcript_id "G5727.4";
chr3	PacBio	exon	32529540	32529660	.	-	.	gene_id "ENSG00000144635"; transcript_id "G5727.4";
chr3	PacBio	exon	32530284	32530328	.	-	.	gene_id "ENSG00000144635"; transcript_id "G5727.4";
chr3	PacBio	exon	32530461	32530520	.	-	.	gene_id "ENSG00000144635"; transcript_id "G5727.4";
chr3	PacBio	exon	32532986	32533097	.	-	.	gene_id "ENSG00000144635"; transcript_id "G5727.4";
chr3	PacBio	exon	32534511	32537104	.	-	.	gene_id "ENSG00000144635"; transcript_id "G5727.4";
chr3	PacBio	exon	32541037	32541206	.	-	.	gene_id "ENSG00000144635"; transcript_id "G5727.4";
chr3	PacBio	exon	32544876	32545106	.	-	.	gene_id "ENSG00000144635"; transcript_id "G5727.4";
chr3	PacBio	exon	32545849	32545965	.	-	.	gene_id "ENSG00000144635"; transcript_id "G5727.4";
chr3	PacBio	exon	32570346	32570419	.	-	.	gene_id "ENSG00000144635"; transcript_id "G5727.4";
chr3	PacBio	exon	32570625	32570847	.	-	.	gene_id "ENSG00000144635"; transcript_id "G5727.4";
chr3	PacBio	CDS	32526799	32526908	.	-	.	gene_id "ENSG00000144635"; transcript_id "G5727.4";
chr3	PacBio	CDS	32528446	32528601	.	-	.	gene_id "ENSG00000144635"; transcript_id "G5727.4";
chr3	PacBio	CDS	32529540	32529660	.	-	.	gene_id "ENSG00000144635"; transcript_id "G5727.4";
chr3	PacBio	CDS	32530284	32530328	.	-	.	gene_id "ENSG00000144635"; transcript_id "G5727.4";
chr3	PacBio	CDS	32530461	32530499	.	-	.	gene_id "ENSG00000144635"; transcript_id "G5727.4";
chr3	PacBio	transcript	32685139	32773712	.	+	.	gene_id "ENSG00000182973"; transcript_id "G5728.1";
chr3	PacBio	exon	32685139	32685482	.	+	.	gene_id "ENSG00000182973"; transcript_id "G5728.1";
chr3	PacBio	exon	32703868	32703962	.	+	.	gene_id "ENSG00000182973"; transcript_id "G5728.1";
chr3	PacBio	exon	32704811	32704972	.	+	.	gene_id "ENSG00000182973"; transcript_id "G5728.1";
chr3	PacBio	exon	32708670	32708820	.	+	.	gene_id "ENSG00000182973"; transcript_id "G5728.1";
chr3	PacBio	exon	32713227	32713369	.	+	.	gene_id "ENSG00000182973"; transcript_id "G5728.1";
chr3	PacBio	exon	32716225	32716311	.	+	.	gene_id "ENSG00000182973"; transcript_id "G5728.1";
chr3	PacBio	exon	32717154	32717237	.	+	.	gene_id "ENSG00000182973"; transcript_id "G5728.1";
chr3	PacBio	exon	32720114	32720231	.	+	.	gene_id "ENSG00000182973"; transcript_id "G5728.1";
chr3	PacBio	exon	32725450	32725599	.	+	.	gene_id "ENSG00000182973"; transcript_id "G5728.1";
chr3	PacBio	exon	32727668	32727870	.	+	.	gene_id "ENSG00000182973"; transcript_id "G5728.1";
chr3	PacBio	exon	32733423	32733544	.	+	.	gene_id "ENSG00000182973"; transcript_id "G5728.1";
chr3	PacBio	exon	32734800	32734976	.	+	.	gene_id "ENSG00000182973"; transcript_id "G5728.1";
chr3	PacBio	exon	32737410	32737490	.	+	.	gene_id "ENSG00000182973"; transcript_id "G5728.1";
chr3	PacBio	exon	32759458	32759571	.	+	.	gene_id "ENSG00000182973"; transcript_id "G5728.1";
chr3	PacBio	exon	32762733	32762863	.	+	.	gene_id "ENSG00000182973"; transcript_id "G5728.1";
chr3	PacBio	exon	32764455	32764490	.	+	.	gene_id "ENSG00000182973"; transcript_id "G5728.1";
chr3	PacBio	exon	32764682	32764809	.	+	.	gene_id "ENSG00000182973"; transcript_id "G5728.1";
chr3	PacBio	exon	32769887	32769962	.	+	.	gene_id "ENSG00000182973"; transcript_id "G5728.1";
chr3	PacBio	exon	32773457	32773712	.	+	.	gene_id "ENSG00000182973"; transcript_id "G5728.1";
chr3	PacBio	CDS	32685461	32685482	.	+	.	gene_id "ENSG00000182973"; transcript_id "G5728.1";
chr3	PacBio	CDS	32703868	32703962	.	+	.	gene_id "ENSG00000182973"; transcript_id "G5728.1";
chr3	PacBio	CDS	32704811	32704972	.	+	.	gene_id "ENSG00000182973"; transcript_id "G5728.1";
chr3	PacBio	CDS	32708670	32708820	.	+	.	gene_id "ENSG00000182973"; transcript_id "G5728.1";
chr3	PacBio	CDS	32713227	32713369	.	+	.	gene_id "ENSG00000182973"; transcript_id "G5728.1";
chr3	PacBio	CDS	32716225	32716311	.	+	.	gene_id "ENSG00000182973"; transcript_id "G5728.1";
chr3	PacBio	CDS	32717154	32717237	.	+	.	gene_id "ENSG00000182973"; transcript_id "G5728.1";
chr3	PacBio	CDS	32720114	32720231	.	+	.	gene_id "ENSG00000182973"; transcript_id "G5728.1";
chr3	PacBio	CDS	32725450	32725599	.	+	.	gene_id "ENSG00000182973"; transcript_id "G5728.1";
chr3	PacBio	CDS	32727668	32727870	.	+	.	gene_id "ENSG00000182973"; transcript_id "G5728.1";
chr3	PacBio	CDS	32733423	32733544	.	+	.	gene_id "ENSG00000182973"; transcript_id "G5728.1";
chr3	PacBio	CDS	32734800	32734976	.	+	.	gene_id "ENSG00000182973"; transcript_id "G5728.1";
chr3	PacBio	CDS	32737410	32737490	.	+	.	gene_id "ENSG00000182973"; transcript_id "G5728.1";
chr3	PacBio	CDS	32759458	32759571	.	+	.	gene_id "ENSG00000182973"; transcript_id "G5728.1";
chr3	PacBio	CDS	32762733	32762863	.	+	.	gene_id "ENSG00000182973"; transcript_id "G5728.1";
chr3	PacBio	CDS	32764455	32764490	.	+	.	gene_id "ENSG00000182973"; transcript_id "G5728.1";
chr3	PacBio	CDS	32764682	32764809	.	+	.	gene_id "ENSG00000182973"; transcript_id "G5728.1";
chr3	PacBio	CDS	32769887	32769962	.	+	.	gene_id "ENSG00000182973"; transcript_id "G5728.1";
chr3	PacBio	CDS	32773457	32773611	.	+	.	gene_id "ENSG00000182973"; transcript_id "G5728.1";
chr3	PacBio	transcript	32685177	32773873	.	+	.	gene_id "ENSG00000182973"; transcript_id "G5728.2";
chr3	PacBio	exon	32685177	32685482	.	+	.	gene_id "ENSG00000182973"; transcript_id "G5728.2";
chr3	PacBio	exon	32703868	32703962	.	+	.	gene_id "ENSG00000182973"; transcript_id "G5728.2";
chr3	PacBio	exon	32704811	32704972	.	+	.	gene_id "ENSG00000182973"; transcript_id "G5728.2";
chr3	PacBio	exon	32708670	32708820	.	+	.	gene_id "ENSG00000182973"; transcript_id "G5728.2";
chr3	PacBio	exon	32713227	32713369	.	+	.	gene_id "ENSG00000182973"; transcript_id "G5728.2";
chr3	PacBio	exon	32716225	32716311	.	+	.	gene_id "ENSG00000182973"; transcript_id "G5728.2";
chr3	PacBio	exon	32717154	32717237	.	+	.	gene_id "ENSG00000182973"; transcript_id "G5728.2";
chr3	PacBio	exon	32720114	32720231	.	+	.	gene_id "ENSG00000182973"; transcript_id "G5728.2";
chr3	PacBio	exon	32725450	32725599	.	+	.	gene_id "ENSG00000182973"; transcript_id "G5728.2";
chr3	PacBio	exon	32727668	32727870	.	+	.	gene_id "ENSG00000182973"; transcript_id "G5728.2";
chr3	PacBio	exon	32733423	32733544	.	+	.	gene_id "ENSG00000182973"; transcript_id "G5728.2";
chr3	PacBio	exon	32734800	32734976	.	+	.	gene_id "ENSG00000182973"; transcript_id "G5728.2";
chr3	PacBio	exon	32737410	32737490	.	+	.	gene_id "ENSG00000182973"; transcript_id "G5728.2";
chr3	PacBio	exon	32759458	32759571	.	+	.	gene_id "ENSG00000182973"; transcript_id "G5728.2";
chr3	PacBio	exon	32762733	32762863	.	+	.	gene_id "ENSG00000182973"; transcript_id "G5728.2";
chr3	PacBio	exon	32764455	32764490	.	+	.	gene_id "ENSG00000182973"; transcript_id "G5728.2";
chr3	PacBio	exon	32764682	32764809	.	+	.	gene_id "ENSG00000182973"; transcript_id "G5728.2";
chr3	PacBio	exon	32769887	32769962	.	+	.	gene_id "ENSG00000182973"; transcript_id "G5728.2";
chr3	PacBio	exon	32773457	32773873	.	+	.	gene_id "ENSG00000182973"; transcript_id "G5728.2";
chr3	PacBio	CDS	32685461	32685482	.	+	.	gene_id "ENSG00000182973"; transcript_id "G5728.2";
chr3	PacBio	CDS	32703868	32703962	.	+	.	gene_id "ENSG00000182973"; transcript_id "G5728.2";
chr3	PacBio	CDS	32704811	32704972	.	+	.	gene_id "ENSG00000182973"; transcript_id "G5728.2";
chr3	PacBio	CDS	32708670	32708820	.	+	.	gene_id "ENSG00000182973"; transcript_id "G5728.2";
chr3	PacBio	CDS	32713227	32713369	.	+	.	gene_id "ENSG00000182973"; transcript_id "G5728.2";
chr3	PacBio	CDS	32716225	32716311	.	+	.	gene_id "ENSG00000182973"; transcript_id "G5728.2";
chr3	PacBio	CDS	32717154	32717237	.	+	.	gene_id "ENSG00000182973"; transcript_id "G5728.2";
chr3	PacBio	CDS	32720114	32720231	.	+	.	gene_id "ENSG00000182973"; transcript_id "G5728.2";
chr3	PacBio	CDS	32725450	32725599	.	+	.	gene_id "ENSG00000182973"; transcript_id "G5728.2";
chr3	PacBio	CDS	32727668	32727870	.	+	.	gene_id "ENSG00000182973"; transcript_id "G5728.2";
chr3	PacBio	CDS	32733423	32733544	.	+	.	gene_id "ENSG00000182973"; transcript_id "G5728.2";
chr3	PacBio	CDS	32734800	32734976	.	+	.	gene_id "ENSG00000182973"; transcript_id "G5728.2";
chr3	PacBio	CDS	32737410	32737490	.	+	.	gene_id "ENSG00000182973"; transcript_id "G5728.2";
chr3	PacBio	CDS	32759458	32759571	.	+	.	gene_id "ENSG00000182973"; transcript_id "G5728.2";
chr3	PacBio	CDS	32762733	32762863	.	+	.	gene_id "ENSG00000182973"; transcript_id "G5728.2";
chr3	PacBio	CDS	32764455	32764490	.	+	.	gene_id "ENSG00000182973"; transcript_id "G5728.2";
chr3	PacBio	CDS	32764682	32764809	.	+	.	gene_id "ENSG00000182973"; transcript_id "G5728.2";
chr3	PacBio	CDS	32769887	32769962	.	+	.	gene_id "ENSG00000182973"; transcript_id "G5728.2";
chr3	PacBio	CDS	32773457	32773611	.	+	.	gene_id "ENSG00000182973"; transcript_id "G5728.2";
chr3	PacBio	transcript	32685186	32773713	.	+	.	gene_id "ENSG00000182973"; transcript_id "G5728.3";
chr3	PacBio	exon	32685186	32685482	.	+	.	gene_id "ENSG00000182973"; transcript_id "G5728.3";
chr3	PacBio	exon	32703868	32703962	.	+	.	gene_id "ENSG00000182973"; transcript_id "G5728.3";
chr3	PacBio	exon	32704811	32704972	.	+	.	gene_id "ENSG00000182973"; transcript_id "G5728.3";
chr3	PacBio	exon	32708670	32708820	.	+	.	gene_id "ENSG00000182973"; transcript_id "G5728.3";
chr3	PacBio	exon	32713227	32713369	.	+	.	gene_id "ENSG00000182973"; transcript_id "G5728.3";
chr3	PacBio	exon	32716225	32716311	.	+	.	gene_id "ENSG00000182973"; transcript_id "G5728.3";
chr3	PacBio	exon	32717154	32717237	.	+	.	gene_id "ENSG00000182973"; transcript_id "G5728.3";
chr3	PacBio	exon	32720114	32720231	.	+	.	gene_id "ENSG00000182973"; transcript_id "G5728.3";
chr3	PacBio	exon	32725450	32725599	.	+	.	gene_id "ENSG00000182973"; transcript_id "G5728.3";
chr3	PacBio	exon	32727668	32727870	.	+	.	gene_id "ENSG00000182973"; transcript_id "G5728.3";
chr3	PacBio	exon	32733423	32733544	.	+	.	gene_id "ENSG00000182973"; transcript_id "G5728.3";
chr3	PacBio	exon	32734800	32734976	.	+	.	gene_id "ENSG00000182973"; transcript_id "G5728.3";
chr3	PacBio	exon	32759458	32759571	.	+	.	gene_id "ENSG00000182973"; transcript_id "G5728.3";
chr3	PacBio	exon	32762733	32762863	.	+	.	gene_id "ENSG00000182973"; transcript_id "G5728.3";
chr3	PacBio	exon	32764455	32764490	.	+	.	gene_id "ENSG00000182973"; transcript_id "G5728.3";
chr3	PacBio	exon	32764682	32764809	.	+	.	gene_id "ENSG00000182973"; transcript_id "G5728.3";
chr3	PacBio	exon	32769887	32769962	.	+	.	gene_id "ENSG00000182973"; transcript_id "G5728.3";
chr3	PacBio	exon	32773457	32773713	.	+	.	gene_id "ENSG00000182973"; transcript_id "G5728.3";
chr3	PacBio	CDS	32685461	32685482	.	+	.	gene_id "ENSG00000182973"; transcript_id "G5728.3";
chr3	PacBio	CDS	32703868	32703962	.	+	.	gene_id "ENSG00000182973"; transcript_id "G5728.3";
chr3	PacBio	CDS	32704811	32704972	.	+	.	gene_id "ENSG00000182973"; transcript_id "G5728.3";
chr3	PacBio	CDS	32708670	32708820	.	+	.	gene_id "ENSG00000182973"; transcript_id "G5728.3";
chr3	PacBio	CDS	32713227	32713369	.	+	.	gene_id "ENSG00000182973"; transcript_id "G5728.3";
chr3	PacBio	CDS	32716225	32716311	.	+	.	gene_id "ENSG00000182973"; transcript_id "G5728.3";
chr3	PacBio	CDS	32717154	32717237	.	+	.	gene_id "ENSG00000182973"; transcript_id "G5728.3";
chr3	PacBio	CDS	32720114	32720231	.	+	.	gene_id "ENSG00000182973"; transcript_id "G5728.3";
chr3	PacBio	CDS	32725450	32725599	.	+	.	gene_id "ENSG00000182973"; transcript_id "G5728.3";
chr3	PacBio	CDS	32727668	32727870	.	+	.	gene_id "ENSG00000182973"; transcript_id "G5728.3";
chr3	PacBio	CDS	32733423	32733544	.	+	.	gene_id "ENSG00000182973"; transcript_id "G5728.3";
chr3	PacBio	CDS	32734800	32734976	.	+	.	gene_id "ENSG00000182973"; transcript_id "G5728.3";
chr3	PacBio	CDS	32759458	32759571	.	+	.	gene_id "ENSG00000182973"; transcript_id "G5728.3";
chr3	PacBio	CDS	32762733	32762863	.	+	.	gene_id "ENSG00000182973"; transcript_id "G5728.3";
chr3	PacBio	CDS	32764455	32764490	.	+	.	gene_id "ENSG00000182973"; transcript_id "G5728.3";
chr3	PacBio	CDS	32764682	32764809	.	+	.	gene_id "ENSG00000182973"; transcript_id "G5728.3";
chr3	PacBio	CDS	32769887	32769962	.	+	.	gene_id "ENSG00000182973"; transcript_id "G5728.3";
chr3	PacBio	CDS	32773457	32773611	.	+	.	gene_id "ENSG00000182973"; transcript_id "G5728.3";
chr3	PacBio	transcript	32685290	32773713	.	+	.	gene_id "ENSG00000182973"; transcript_id "G5728.4";
chr3	PacBio	exon	32685290	32685482	.	+	.	gene_id "ENSG00000182973"; transcript_id "G5728.4";
chr3	PacBio	exon	32703868	32703962	.	+	.	gene_id "ENSG00000182973"; transcript_id "G5728.4";
chr3	PacBio	exon	32704811	32704972	.	+	.	gene_id "ENSG00000182973"; transcript_id "G5728.4";
chr3	PacBio	exon	32708670	32708820	.	+	.	gene_id "ENSG00000182973"; transcript_id "G5728.4";
chr3	PacBio	exon	32713227	32713369	.	+	.	gene_id "ENSG00000182973"; transcript_id "G5728.4";
chr3	PacBio	exon	32715992	32716134	.	+	.	gene_id "ENSG00000182973"; transcript_id "G5728.4";
chr3	PacBio	exon	32716225	32716311	.	+	.	gene_id "ENSG00000182973"; transcript_id "G5728.4";
chr3	PacBio	exon	32717154	32717237	.	+	.	gene_id "ENSG00000182973"; transcript_id "G5728.4";
chr3	PacBio	exon	32725450	32725599	.	+	.	gene_id "ENSG00000182973"; transcript_id "G5728.4";
chr3	PacBio	exon	32727668	32727870	.	+	.	gene_id "ENSG00000182973"; transcript_id "G5728.4";
chr3	PacBio	exon	32733423	32733544	.	+	.	gene_id "ENSG00000182973"; transcript_id "G5728.4";
chr3	PacBio	exon	32734800	32734976	.	+	.	gene_id "ENSG00000182973"; transcript_id "G5728.4";
chr3	PacBio	exon	32737410	32737490	.	+	.	gene_id "ENSG00000182973"; transcript_id "G5728.4";
chr3	PacBio	exon	32759458	32759571	.	+	.	gene_id "ENSG00000182973"; transcript_id "G5728.4";
chr3	PacBio	exon	32762733	32762863	.	+	.	gene_id "ENSG00000182973"; transcript_id "G5728.4";
chr3	PacBio	exon	32764455	32764490	.	+	.	gene_id "ENSG00000182973"; transcript_id "G5728.4";
chr3	PacBio	exon	32764682	32764809	.	+	.	gene_id "ENSG00000182973"; transcript_id "G5728.4";
chr3	PacBio	exon	32769887	32769962	.	+	.	gene_id "ENSG00000182973"; transcript_id "G5728.4";
chr3	PacBio	exon	32773457	32773713	.	+	.	gene_id "ENSG00000182973"; transcript_id "G5728.4";
chr3	PacBio	CDS	32725467	32725599	.	+	.	gene_id "ENSG00000182973"; transcript_id "G5728.4";
chr3	PacBio	CDS	32727668	32727870	.	+	.	gene_id "ENSG00000182973"; transcript_id "G5728.4";
chr3	PacBio	CDS	32733423	32733544	.	+	.	gene_id "ENSG00000182973"; transcript_id "G5728.4";
chr3	PacBio	CDS	32734800	32734976	.	+	.	gene_id "ENSG00000182973"; transcript_id "G5728.4";
chr3	PacBio	CDS	32737410	32737490	.	+	.	gene_id "ENSG00000182973"; transcript_id "G5728.4";
chr3	PacBio	CDS	32759458	32759571	.	+	.	gene_id "ENSG00000182973"; transcript_id "G5728.4";
chr3	PacBio	CDS	32762733	32762863	.	+	.	gene_id "ENSG00000182973"; transcript_id "G5728.4";
chr3	PacBio	CDS	32764455	32764490	.	+	.	gene_id "ENSG00000182973"; transcript_id "G5728.4";
chr3	PacBio	CDS	32764682	32764809	.	+	.	gene_id "ENSG00000182973"; transcript_id "G5728.4";
chr3	PacBio	CDS	32769887	32769962	.	+	.	gene_id "ENSG00000182973"; transcript_id "G5728.4";
chr3	PacBio	CDS	32773457	32773611	.	+	.	gene_id "ENSG00000182973"; transcript_id "G5728.4";
chr3	PacBio	transcript	32685301	32773873	.	+	.	gene_id "ENSG00000182973"; transcript_id "G5728.5";
chr3	PacBio	exon	32685301	32685482	.	+	.	gene_id "ENSG00000182973"; transcript_id "G5728.5";
chr3	PacBio	exon	32703868	32703962	.	+	.	gene_id "ENSG00000182973"; transcript_id "G5728.5";
chr3	PacBio	exon	32704811	32704972	.	+	.	gene_id "ENSG00000182973"; transcript_id "G5728.5";
chr3	PacBio	exon	32708670	32708820	.	+	.	gene_id "ENSG00000182973"; transcript_id "G5728.5";
chr3	PacBio	exon	32713227	32713369	.	+	.	gene_id "ENSG00000182973"; transcript_id "G5728.5";
chr3	PacBio	exon	32716225	32716311	.	+	.	gene_id "ENSG00000182973"; transcript_id "G5728.5";
chr3	PacBio	exon	32717154	32717237	.	+	.	gene_id "ENSG00000182973"; transcript_id "G5728.5";
chr3	PacBio	exon	32720114	32720231	.	+	.	gene_id "ENSG00000182973"; transcript_id "G5728.5";
chr3	PacBio	exon	32725450	32725599	.	+	.	gene_id "ENSG00000182973"; transcript_id "G5728.5";
chr3	PacBio	exon	32727668	32727870	.	+	.	gene_id "ENSG00000182973"; transcript_id "G5728.5";
chr3	PacBio	exon	32733423	32733544	.	+	.	gene_id "ENSG00000182973"; transcript_id "G5728.5";
chr3	PacBio	exon	32734800	32734976	.	+	.	gene_id "ENSG00000182973"; transcript_id "G5728.5";
chr3	PacBio	exon	32759458	32759571	.	+	.	gene_id "ENSG00000182973"; transcript_id "G5728.5";
chr3	PacBio	exon	32762733	32762863	.	+	.	gene_id "ENSG00000182973"; transcript_id "G5728.5";
chr3	PacBio	exon	32764455	32764490	.	+	.	gene_id "ENSG00000182973"; transcript_id "G5728.5";
chr3	PacBio	exon	32764682	32764809	.	+	.	gene_id "ENSG00000182973"; transcript_id "G5728.5";
chr3	PacBio	exon	32769887	32769962	.	+	.	gene_id "ENSG00000182973"; transcript_id "G5728.5";
chr3	PacBio	exon	32773457	32773873	.	+	.	gene_id "ENSG00000182973"; transcript_id "G5728.5";
chr3	PacBio	CDS	32685461	32685482	.	+	.	gene_id "ENSG00000182973"; transcript_id "G5728.5";
chr3	PacBio	CDS	32703868	32703962	.	+	.	gene_id "ENSG00000182973"; transcript_id "G5728.5";
chr3	PacBio	CDS	32704811	32704972	.	+	.	gene_id "ENSG00000182973"; transcript_id "G5728.5";
chr3	PacBio	CDS	32708670	32708820	.	+	.	gene_id "ENSG00000182973"; transcript_id "G5728.5";
chr3	PacBio	CDS	32713227	32713369	.	+	.	gene_id "ENSG00000182973"; transcript_id "G5728.5";
chr3	PacBio	CDS	32716225	32716311	.	+	.	gene_id "ENSG00000182973"; transcript_id "G5728.5";
chr3	PacBio	CDS	32717154	32717237	.	+	.	gene_id "ENSG00000182973"; transcript_id "G5728.5";
chr3	PacBio	CDS	32720114	32720231	.	+	.	gene_id "ENSG00000182973"; transcript_id "G5728.5";
chr3	PacBio	CDS	32725450	32725599	.	+	.	gene_id "ENSG00000182973"; transcript_id "G5728.5";
chr3	PacBio	CDS	32727668	32727870	.	+	.	gene_id "ENSG00000182973"; transcript_id "G5728.5";
chr3	PacBio	CDS	32733423	32733544	.	+	.	gene_id "ENSG00000182973"; transcript_id "G5728.5";
chr3	PacBio	CDS	32734800	32734976	.	+	.	gene_id "ENSG00000182973"; transcript_id "G5728.5";
chr3	PacBio	CDS	32759458	32759571	.	+	.	gene_id "ENSG00000182973"; transcript_id "G5728.5";
chr3	PacBio	CDS	32762733	32762863	.	+	.	gene_id "ENSG00000182973"; transcript_id "G5728.5";
chr3	PacBio	CDS	32764455	32764490	.	+	.	gene_id "ENSG00000182973"; transcript_id "G5728.5";
chr3	PacBio	CDS	32764682	32764809	.	+	.	gene_id "ENSG00000182973"; transcript_id "G5728.5";
chr3	PacBio	CDS	32769887	32769962	.	+	.	gene_id "ENSG00000182973"; transcript_id "G5728.5";
chr3	PacBio	CDS	32773457	32773611	.	+	.	gene_id "ENSG00000182973"; transcript_id "G5728.5";
chr3	PacBio	transcript	32685318	32773873	.	+	.	gene_id "ENSG00000182973"; transcript_id "G5728.6";
chr3	PacBio	exon	32685318	32685482	.	+	.	gene_id "ENSG00000182973"; transcript_id "G5728.6";
chr3	PacBio	exon	32703868	32703962	.	+	.	gene_id "ENSG00000182973"; transcript_id "G5728.6";
chr3	PacBio	exon	32708670	32708820	.	+	.	gene_id "ENSG00000182973"; transcript_id "G5728.6";
chr3	PacBio	exon	32713227	32713369	.	+	.	gene_id "ENSG00000182973"; transcript_id "G5728.6";
chr3	PacBio	exon	32716225	32716311	.	+	.	gene_id "ENSG00000182973"; transcript_id "G5728.6";
chr3	PacBio	exon	32717154	32717237	.	+	.	gene_id "ENSG00000182973"; transcript_id "G5728.6";
chr3	PacBio	exon	32720114	32720231	.	+	.	gene_id "ENSG00000182973"; transcript_id "G5728.6";
chr3	PacBio	exon	32725450	32725599	.	+	.	gene_id "ENSG00000182973"; transcript_id "G5728.6";
chr3	PacBio	exon	32727668	32727870	.	+	.	gene_id "ENSG00000182973"; transcript_id "G5728.6";
chr3	PacBio	exon	32733423	32733544	.	+	.	gene_id "ENSG00000182973"; transcript_id "G5728.6";
chr3	PacBio	exon	32734800	32734976	.	+	.	gene_id "ENSG00000182973"; transcript_id "G5728.6";
chr3	PacBio	exon	32737410	32737490	.	+	.	gene_id "ENSG00000182973"; transcript_id "G5728.6";
chr3	PacBio	exon	32759458	32759571	.	+	.	gene_id "ENSG00000182973"; transcript_id "G5728.6";
chr3	PacBio	exon	32762733	32762863	.	+	.	gene_id "ENSG00000182973"; transcript_id "G5728.6";
chr3	PacBio	exon	32764455	32764490	.	+	.	gene_id "ENSG00000182973"; transcript_id "G5728.6";
chr3	PacBio	exon	32764682	32764809	.	+	.	gene_id "ENSG00000182973"; transcript_id "G5728.6";
chr3	PacBio	exon	32769887	32769962	.	+	.	gene_id "ENSG00000182973"; transcript_id "G5728.6";
chr3	PacBio	exon	32773457	32773873	.	+	.	gene_id "ENSG00000182973"; transcript_id "G5728.6";
chr3	PacBio	CDS	32685461	32685482	.	+	.	gene_id "ENSG00000182973"; transcript_id "G5728.6";
chr3	PacBio	CDS	32703868	32703962	.	+	.	gene_id "ENSG00000182973"; transcript_id "G5728.6";
chr3	PacBio	CDS	32708670	32708820	.	+	.	gene_id "ENSG00000182973"; transcript_id "G5728.6";
chr3	PacBio	CDS	32713227	32713369	.	+	.	gene_id "ENSG00000182973"; transcript_id "G5728.6";
chr3	PacBio	CDS	32716225	32716311	.	+	.	gene_id "ENSG00000182973"; transcript_id "G5728.6";
chr3	PacBio	CDS	32717154	32717237	.	+	.	gene_id "ENSG00000182973"; transcript_id "G5728.6";
chr3	PacBio	CDS	32720114	32720231	.	+	.	gene_id "ENSG00000182973"; transcript_id "G5728.6";
chr3	PacBio	CDS	32725450	32725599	.	+	.	gene_id "ENSG00000182973"; transcript_id "G5728.6";
chr3	PacBio	CDS	32727668	32727870	.	+	.	gene_id "ENSG00000182973"; transcript_id "G5728.6";
chr3	PacBio	CDS	32733423	32733544	.	+	.	gene_id "ENSG00000182973"; transcript_id "G5728.6";
chr3	PacBio	CDS	32734800	32734976	.	+	.	gene_id "ENSG00000182973"; transcript_id "G5728.6";
chr3	PacBio	CDS	32737410	32737490	.	+	.	gene_id "ENSG00000182973"; transcript_id "G5728.6";
chr3	PacBio	CDS	32759458	32759571	.	+	.	gene_id "ENSG00000182973"; transcript_id "G5728.6";
chr3	PacBio	CDS	32762733	32762863	.	+	.	gene_id "ENSG00000182973"; transcript_id "G5728.6";
chr3	PacBio	CDS	32764455	32764490	.	+	.	gene_id "ENSG00000182973"; transcript_id "G5728.6";
chr3	PacBio	CDS	32764682	32764809	.	+	.	gene_id "ENSG00000182973"; transcript_id "G5728.6";
chr3	PacBio	CDS	32769887	32769962	.	+	.	gene_id "ENSG00000182973"; transcript_id "G5728.6";
chr3	PacBio	CDS	32773457	32773611	.	+	.	gene_id "ENSG00000182973"; transcript_id "G5728.6";
chr3	PacBio	transcript	32685323	32773880	.	+	.	gene_id "ENSG00000182973"; transcript_id "G5728.8";
chr3	PacBio	exon	32685323	32685482	.	+	.	gene_id "ENSG00000182973"; transcript_id "G5728.8";
chr3	PacBio	exon	32703868	32703962	.	+	.	gene_id "ENSG00000182973"; transcript_id "G5728.8";
chr3	PacBio	exon	32708670	32708820	.	+	.	gene_id "ENSG00000182973"; transcript_id "G5728.8";
chr3	PacBio	exon	32713227	32713369	.	+	.	gene_id "ENSG00000182973"; transcript_id "G5728.8";
chr3	PacBio	exon	32716225	32716311	.	+	.	gene_id "ENSG00000182973"; transcript_id "G5728.8";
chr3	PacBio	exon	32717154	32717237	.	+	.	gene_id "ENSG00000182973"; transcript_id "G5728.8";
chr3	PacBio	exon	32720114	32720231	.	+	.	gene_id "ENSG00000182973"; transcript_id "G5728.8";
chr3	PacBio	exon	32725450	32725599	.	+	.	gene_id "ENSG00000182973"; transcript_id "G5728.8";
chr3	PacBio	exon	32727668	32727870	.	+	.	gene_id "ENSG00000182973"; transcript_id "G5728.8";
chr3	PacBio	exon	32733423	32733544	.	+	.	gene_id "ENSG00000182973"; transcript_id "G5728.8";
chr3	PacBio	exon	32734800	32734976	.	+	.	gene_id "ENSG00000182973"; transcript_id "G5728.8";
chr3	PacBio	exon	32759458	32759571	.	+	.	gene_id "ENSG00000182973"; transcript_id "G5728.8";
chr3	PacBio	exon	32762733	32762863	.	+	.	gene_id "ENSG00000182973"; transcript_id "G5728.8";
chr3	PacBio	exon	32764455	32764490	.	+	.	gene_id "ENSG00000182973"; transcript_id "G5728.8";
chr3	PacBio	exon	32764682	32764809	.	+	.	gene_id "ENSG00000182973"; transcript_id "G5728.8";
chr3	PacBio	exon	32769887	32769962	.	+	.	gene_id "ENSG00000182973"; transcript_id "G5728.8";
chr3	PacBio	exon	32773457	32773880	.	+	.	gene_id "ENSG00000182973"; transcript_id "G5728.8";
chr3	PacBio	CDS	32685461	32685482	.	+	.	gene_id "ENSG00000182973"; transcript_id "G5728.8";
chr3	PacBio	CDS	32703868	32703962	.	+	.	gene_id "ENSG00000182973"; transcript_id "G5728.8";
chr3	PacBio	CDS	32708670	32708820	.	+	.	gene_id "ENSG00000182973"; transcript_id "G5728.8";
chr3	PacBio	CDS	32713227	32713369	.	+	.	gene_id "ENSG00000182973"; transcript_id "G5728.8";
chr3	PacBio	CDS	32716225	32716311	.	+	.	gene_id "ENSG00000182973"; transcript_id "G5728.8";
chr3	PacBio	CDS	32717154	32717237	.	+	.	gene_id "ENSG00000182973"; transcript_id "G5728.8";
chr3	PacBio	CDS	32720114	32720231	.	+	.	gene_id "ENSG00000182973"; transcript_id "G5728.8";
chr3	PacBio	CDS	32725450	32725599	.	+	.	gene_id "ENSG00000182973"; transcript_id "G5728.8";
chr3	PacBio	CDS	32727668	32727870	.	+	.	gene_id "ENSG00000182973"; transcript_id "G5728.8";
chr3	PacBio	CDS	32733423	32733544	.	+	.	gene_id "ENSG00000182973"; transcript_id "G5728.8";
chr3	PacBio	CDS	32734800	32734976	.	+	.	gene_id "ENSG00000182973"; transcript_id "G5728.8";
chr3	PacBio	CDS	32759458	32759571	.	+	.	gene_id "ENSG00000182973"; transcript_id "G5728.8";
chr3	PacBio	CDS	32762733	32762863	.	+	.	gene_id "ENSG00000182973"; transcript_id "G5728.8";
chr3	PacBio	CDS	32764455	32764490	.	+	.	gene_id "ENSG00000182973"; transcript_id "G5728.8";
chr3	PacBio	CDS	32764682	32764809	.	+	.	gene_id "ENSG00000182973"; transcript_id "G5728.8";
chr3	PacBio	CDS	32769887	32769962	.	+	.	gene_id "ENSG00000182973"; transcript_id "G5728.8";
chr3	PacBio	CDS	32773457	32773611	.	+	.	gene_id "ENSG00000182973"; transcript_id "G5728.8";
chr3	PacBio	transcript	32685330	32773871	.	+	.	gene_id "ENSG00000182973"; transcript_id "G5728.9";
chr3	PacBio	exon	32685330	32685482	.	+	.	gene_id "ENSG00000182973"; transcript_id "G5728.9";
chr3	PacBio	exon	32703868	32703962	.	+	.	gene_id "ENSG00000182973"; transcript_id "G5728.9";
chr3	PacBio	exon	32704811	32704972	.	+	.	gene_id "ENSG00000182973"; transcript_id "G5728.9";
chr3	PacBio	exon	32708670	32708820	.	+	.	gene_id "ENSG00000182973"; transcript_id "G5728.9";
chr3	PacBio	exon	32713227	32713369	.	+	.	gene_id "ENSG00000182973"; transcript_id "G5728.9";
chr3	PacBio	exon	32716225	32716311	.	+	.	gene_id "ENSG00000182973"; transcript_id "G5728.9";
chr3	PacBio	exon	32717154	32717237	.	+	.	gene_id "ENSG00000182973"; transcript_id "G5728.9";
chr3	PacBio	exon	32720114	32720231	.	+	.	gene_id "ENSG00000182973"; transcript_id "G5728.9";
chr3	PacBio	exon	32725450	32725599	.	+	.	gene_id "ENSG00000182973"; transcript_id "G5728.9";
chr3	PacBio	exon	32727668	32727870	.	+	.	gene_id "ENSG00000182973"; transcript_id "G5728.9";
chr3	PacBio	exon	32733423	32733544	.	+	.	gene_id "ENSG00000182973"; transcript_id "G5728.9";
chr3	PacBio	exon	32759458	32759571	.	+	.	gene_id "ENSG00000182973"; transcript_id "G5728.9";
chr3	PacBio	exon	32762733	32762863	.	+	.	gene_id "ENSG00000182973"; transcript_id "G5728.9";
chr3	PacBio	exon	32764455	32764490	.	+	.	gene_id "ENSG00000182973"; transcript_id "G5728.9";
chr3	PacBio	exon	32764682	32764809	.	+	.	gene_id "ENSG00000182973"; transcript_id "G5728.9";
chr3	PacBio	exon	32769887	32769962	.	+	.	gene_id "ENSG00000182973"; transcript_id "G5728.9";
chr3	PacBio	exon	32773457	32773871	.	+	.	gene_id "ENSG00000182973"; transcript_id "G5728.9";
chr3	PacBio	CDS	32685461	32685482	.	+	.	gene_id "ENSG00000182973"; transcript_id "G5728.9";
chr3	PacBio	CDS	32703868	32703962	.	+	.	gene_id "ENSG00000182973"; transcript_id "G5728.9";
chr3	PacBio	CDS	32704811	32704972	.	+	.	gene_id "ENSG00000182973"; transcript_id "G5728.9";
chr3	PacBio	CDS	32708670	32708820	.	+	.	gene_id "ENSG00000182973"; transcript_id "G5728.9";
chr3	PacBio	CDS	32713227	32713369	.	+	.	gene_id "ENSG00000182973"; transcript_id "G5728.9";
chr3	PacBio	CDS	32716225	32716311	.	+	.	gene_id "ENSG00000182973"; transcript_id "G5728.9";
chr3	PacBio	CDS	32717154	32717237	.	+	.	gene_id "ENSG00000182973"; transcript_id "G5728.9";
chr3	PacBio	CDS	32720114	32720231	.	+	.	gene_id "ENSG00000182973"; transcript_id "G5728.9";
chr3	PacBio	CDS	32725450	32725599	.	+	.	gene_id "ENSG00000182973"; transcript_id "G5728.9";
chr3	PacBio	CDS	32727668	32727870	.	+	.	gene_id "ENSG00000182973"; transcript_id "G5728.9";
chr3	PacBio	CDS	32733423	32733544	.	+	.	gene_id "ENSG00000182973"; transcript_id "G5728.9";
chr3	PacBio	CDS	32759458	32759571	.	+	.	gene_id "ENSG00000182973"; transcript_id "G5728.9";
chr3	PacBio	CDS	32762733	32762863	.	+	.	gene_id "ENSG00000182973"; transcript_id "G5728.9";
chr3	PacBio	CDS	32764455	32764490	.	+	.	gene_id "ENSG00000182973"; transcript_id "G5728.9";
chr3	PacBio	CDS	32764682	32764809	.	+	.	gene_id "ENSG00000182973"; transcript_id "G5728.9";
chr3	PacBio	CDS	32769887	32769962	.	+	.	gene_id "ENSG00000182973"; transcript_id "G5728.9";
chr3	PacBio	CDS	32773457	32773611	.	+	.	gene_id "ENSG00000182973"; transcript_id "G5728.9";
chr3	PacBio	transcript	32685343	32773873	.	+	.	gene_id "ENSG00000182973"; transcript_id "G5728.10";
chr3	PacBio	exon	32685343	32685482	.	+	.	gene_id "ENSG00000182973"; transcript_id "G5728.10";
chr3	PacBio	exon	32703868	32703962	.	+	.	gene_id "ENSG00000182973"; transcript_id "G5728.10";
chr3	PacBio	exon	32704811	32704972	.	+	.	gene_id "ENSG00000182973"; transcript_id "G5728.10";
chr3	PacBio	exon	32708670	32708820	.	+	.	gene_id "ENSG00000182973"; transcript_id "G5728.10";
chr3	PacBio	exon	32713227	32713369	.	+	.	gene_id "ENSG00000182973"; transcript_id "G5728.10";
chr3	PacBio	exon	32716225	32716311	.	+	.	gene_id "ENSG00000182973"; transcript_id "G5728.10";
chr3	PacBio	exon	32720114	32720231	.	+	.	gene_id "ENSG00000182973"; transcript_id "G5728.10";
chr3	PacBio	exon	32725450	32725599	.	+	.	gene_id "ENSG00000182973"; transcript_id "G5728.10";
chr3	PacBio	exon	32727668	32727870	.	+	.	gene_id "ENSG00000182973"; transcript_id "G5728.10";
chr3	PacBio	exon	32733423	32733544	.	+	.	gene_id "ENSG00000182973"; transcript_id "G5728.10";
chr3	PacBio	exon	32734800	32734976	.	+	.	gene_id "ENSG00000182973"; transcript_id "G5728.10";
chr3	PacBio	exon	32737410	32737490	.	+	.	gene_id "ENSG00000182973"; transcript_id "G5728.10";
chr3	PacBio	exon	32759458	32759571	.	+	.	gene_id "ENSG00000182973"; transcript_id "G5728.10";
chr3	PacBio	exon	32762733	32762863	.	+	.	gene_id "ENSG00000182973"; transcript_id "G5728.10";
chr3	PacBio	exon	32764455	32764490	.	+	.	gene_id "ENSG00000182973"; transcript_id "G5728.10";
chr3	PacBio	exon	32764682	32764809	.	+	.	gene_id "ENSG00000182973"; transcript_id "G5728.10";
chr3	PacBio	exon	32769887	32769962	.	+	.	gene_id "ENSG00000182973"; transcript_id "G5728.10";
chr3	PacBio	exon	32773457	32773873	.	+	.	gene_id "ENSG00000182973"; transcript_id "G5728.10";
chr3	PacBio	CDS	32685461	32685482	.	+	.	gene_id "ENSG00000182973"; transcript_id "G5728.10";
chr3	PacBio	CDS	32703868	32703962	.	+	.	gene_id "ENSG00000182973"; transcript_id "G5728.10";
chr3	PacBio	CDS	32704811	32704972	.	+	.	gene_id "ENSG00000182973"; transcript_id "G5728.10";
chr3	PacBio	CDS	32708670	32708820	.	+	.	gene_id "ENSG00000182973"; transcript_id "G5728.10";
chr3	PacBio	CDS	32713227	32713369	.	+	.	gene_id "ENSG00000182973"; transcript_id "G5728.10";
chr3	PacBio	CDS	32716225	32716311	.	+	.	gene_id "ENSG00000182973"; transcript_id "G5728.10";
chr3	PacBio	CDS	32720114	32720231	.	+	.	gene_id "ENSG00000182973"; transcript_id "G5728.10";
chr3	PacBio	CDS	32725450	32725599	.	+	.	gene_id "ENSG00000182973"; transcript_id "G5728.10";
chr3	PacBio	CDS	32727668	32727870	.	+	.	gene_id "ENSG00000182973"; transcript_id "G5728.10";
chr3	PacBio	CDS	32733423	32733544	.	+	.	gene_id "ENSG00000182973"; transcript_id "G5728.10";
chr3	PacBio	CDS	32734800	32734976	.	+	.	gene_id "ENSG00000182973"; transcript_id "G5728.10";
chr3	PacBio	CDS	32737410	32737490	.	+	.	gene_id "ENSG00000182973"; transcript_id "G5728.10";
chr3	PacBio	CDS	32759458	32759571	.	+	.	gene_id "ENSG00000182973"; transcript_id "G5728.10";
chr3	PacBio	CDS	32762733	32762863	.	+	.	gene_id "ENSG00000182973"; transcript_id "G5728.10";
chr3	PacBio	CDS	32764455	32764490	.	+	.	gene_id "ENSG00000182973"; transcript_id "G5728.10";
chr3	PacBio	CDS	32764682	32764809	.	+	.	gene_id "ENSG00000182973"; transcript_id "G5728.10";
chr3	PacBio	CDS	32769887	32769962	.	+	.	gene_id "ENSG00000182973"; transcript_id "G5728.10";
chr3	PacBio	CDS	32773457	32773611	.	+	.	gene_id "ENSG00000182973"; transcript_id "G5728.10";
chr3	PacBio	transcript	32685445	32764799	.	+	.	gene_id "ENSG00000182973"; transcript_id "G5728.11";
chr3	PacBio	exon	32685445	32685482	.	+	.	gene_id "ENSG00000182973"; transcript_id "G5728.11";
chr3	PacBio	exon	32703868	32703962	.	+	.	gene_id "ENSG00000182973"; transcript_id "G5728.11";
chr3	PacBio	exon	32704811	32704972	.	+	.	gene_id "ENSG00000182973"; transcript_id "G5728.11";
chr3	PacBio	exon	32708670	32708820	.	+	.	gene_id "ENSG00000182973"; transcript_id "G5728.11";
chr3	PacBio	exon	32713227	32713369	.	+	.	gene_id "ENSG00000182973"; transcript_id "G5728.11";
chr3	PacBio	exon	32716225	32716311	.	+	.	gene_id "ENSG00000182973"; transcript_id "G5728.11";
chr3	PacBio	exon	32717154	32717237	.	+	.	gene_id "ENSG00000182973"; transcript_id "G5728.11";
chr3	PacBio	exon	32720114	32720231	.	+	.	gene_id "ENSG00000182973"; transcript_id "G5728.11";
chr3	PacBio	exon	32725450	32725599	.	+	.	gene_id "ENSG00000182973"; transcript_id "G5728.11";
chr3	PacBio	exon	32727668	32727870	.	+	.	gene_id "ENSG00000182973"; transcript_id "G5728.11";
chr3	PacBio	exon	32733423	32733544	.	+	.	gene_id "ENSG00000182973"; transcript_id "G5728.11";
chr3	PacBio	exon	32734800	32734976	.	+	.	gene_id "ENSG00000182973"; transcript_id "G5728.11";
chr3	PacBio	exon	32737410	32737490	.	+	.	gene_id "ENSG00000182973"; transcript_id "G5728.11";
chr3	PacBio	exon	32759458	32759571	.	+	.	gene_id "ENSG00000182973"; transcript_id "G5728.11";
chr3	PacBio	exon	32762733	32762863	.	+	.	gene_id "ENSG00000182973"; transcript_id "G5728.11";
chr3	PacBio	exon	32764455	32764490	.	+	.	gene_id "ENSG00000182973"; transcript_id "G5728.11";
chr3	PacBio	exon	32764682	32764799	.	+	.	gene_id "ENSG00000182973"; transcript_id "G5728.11";
chr3	PacBio	CDS	32685461	32685482	.	+	.	gene_id "ENSG00000182973"; transcript_id "G5728.11";
chr3	PacBio	CDS	32703868	32703962	.	+	.	gene_id "ENSG00000182973"; transcript_id "G5728.11";
chr3	PacBio	CDS	32704811	32704972	.	+	.	gene_id "ENSG00000182973"; transcript_id "G5728.11";
chr3	PacBio	CDS	32708670	32708820	.	+	.	gene_id "ENSG00000182973"; transcript_id "G5728.11";
chr3	PacBio	CDS	32713227	32713369	.	+	.	gene_id "ENSG00000182973"; transcript_id "G5728.11";
chr3	PacBio	CDS	32716225	32716311	.	+	.	gene_id "ENSG00000182973"; transcript_id "G5728.11";
chr3	PacBio	CDS	32717154	32717237	.	+	.	gene_id "ENSG00000182973"; transcript_id "G5728.11";
chr3	PacBio	CDS	32720114	32720231	.	+	.	gene_id "ENSG00000182973"; transcript_id "G5728.11";
chr3	PacBio	CDS	32725450	32725599	.	+	.	gene_id "ENSG00000182973"; transcript_id "G5728.11";
chr3	PacBio	CDS	32727668	32727870	.	+	.	gene_id "ENSG00000182973"; transcript_id "G5728.11";
chr3	PacBio	CDS	32733423	32733544	.	+	.	gene_id "ENSG00000182973"; transcript_id "G5728.11";
chr3	PacBio	CDS	32734800	32734976	.	+	.	gene_id "ENSG00000182973"; transcript_id "G5728.11";
chr3	PacBio	CDS	32737410	32737490	.	+	.	gene_id "ENSG00000182973"; transcript_id "G5728.11";
chr3	PacBio	CDS	32759458	32759571	.	+	.	gene_id "ENSG00000182973"; transcript_id "G5728.11";
chr3	PacBio	CDS	32762733	32762863	.	+	.	gene_id "ENSG00000182973"; transcript_id "G5728.11";
chr3	PacBio	CDS	32764455	32764490	.	+	.	gene_id "ENSG00000182973"; transcript_id "G5728.11";
chr3	PacBio	CDS	32764682	32764797	.	+	.	gene_id "ENSG00000182973"; transcript_id "G5728.11";
chr3	PacBio	transcript	32995575	33097140	.	-	.	gene_id "ENSG00000170266"; transcript_id "G5729.1";
chr3	PacBio	exon	32995575	32997344	.	-	.	gene_id "ENSG00000170266"; transcript_id "G5729.1";
chr3	PacBio	exon	33014056	33014310	.	-	.	gene_id "ENSG00000170266"; transcript_id "G5729.1";
chr3	PacBio	exon	33016709	33016840	.	-	.	gene_id "ENSG00000170266"; transcript_id "G5729.1";
chr3	PacBio	exon	33018448	33018561	.	-	.	gene_id "ENSG00000170266"; transcript_id "G5729.1";
chr3	PacBio	exon	33021566	33021655	.	-	.	gene_id "ENSG00000170266"; transcript_id "G5729.1";
chr3	PacBio	exon	33024251	33024325	.	-	.	gene_id "ENSG00000170266"; transcript_id "G5729.1";
chr3	PacBio	exon	33046120	33046232	.	-	.	gene_id "ENSG00000170266"; transcript_id "G5729.1";
chr3	PacBio	exon	33051758	33051798	.	-	.	gene_id "ENSG00000170266"; transcript_id "G5729.1";
chr3	PacBio	exon	33051883	33052004	.	-	.	gene_id "ENSG00000170266"; transcript_id "G5729.1";
chr3	PacBio	exon	33053491	33053549	.	-	.	gene_id "ENSG00000170266"; transcript_id "G5729.1";
chr3	PacBio	exon	33058089	33058269	.	-	.	gene_id "ENSG00000170266"; transcript_id "G5729.1";
chr3	PacBio	exon	33065463	33065557	.	-	.	gene_id "ENSG00000170266"; transcript_id "G5729.1";
chr3	PacBio	exon	33068230	33068290	.	-	.	gene_id "ENSG00000170266"; transcript_id "G5729.1";
chr3	PacBio	exon	33068820	33068970	.	-	.	gene_id "ENSG00000170266"; transcript_id "G5729.1";
chr3	PacBio	exon	33072544	33072713	.	-	.	gene_id "ENSG00000170266"; transcript_id "G5729.1";
chr3	PacBio	exon	33097011	33097140	.	-	.	gene_id "ENSG00000170266"; transcript_id "G5729.1";
chr3	PacBio	CDS	32997045	32997344	.	-	.	gene_id "ENSG00000170266"; transcript_id "G5729.1";
chr3	PacBio	CDS	33014056	33014310	.	-	.	gene_id "ENSG00000170266"; transcript_id "G5729.1";
chr3	PacBio	CDS	33016709	33016840	.	-	.	gene_id "ENSG00000170266"; transcript_id "G5729.1";
chr3	PacBio	CDS	33018448	33018561	.	-	.	gene_id "ENSG00000170266"; transcript_id "G5729.1";
chr3	PacBio	CDS	33021566	33021655	.	-	.	gene_id "ENSG00000170266"; transcript_id "G5729.1";
chr3	PacBio	CDS	33024251	33024325	.	-	.	gene_id "ENSG00000170266"; transcript_id "G5729.1";
chr3	PacBio	CDS	33046120	33046232	.	-	.	gene_id "ENSG00000170266"; transcript_id "G5729.1";
chr3	PacBio	CDS	33051758	33051798	.	-	.	gene_id "ENSG00000170266"; transcript_id "G5729.1";
chr3	PacBio	CDS	33051883	33052004	.	-	.	gene_id "ENSG00000170266"; transcript_id "G5729.1";
chr3	PacBio	CDS	33053491	33053549	.	-	.	gene_id "ENSG00000170266"; transcript_id "G5729.1";
chr3	PacBio	CDS	33058089	33058269	.	-	.	gene_id "ENSG00000170266"; transcript_id "G5729.1";
chr3	PacBio	CDS	33065463	33065557	.	-	.	gene_id "ENSG00000170266"; transcript_id "G5729.1";
chr3	PacBio	CDS	33068230	33068290	.	-	.	gene_id "ENSG00000170266"; transcript_id "G5729.1";
chr3	PacBio	CDS	33068820	33068970	.	-	.	gene_id "ENSG00000170266"; transcript_id "G5729.1";
chr3	PacBio	CDS	33072544	33072713	.	-	.	gene_id "ENSG00000170266"; transcript_id "G5729.1";
chr3	PacBio	CDS	33097011	33097085	.	-	.	gene_id "ENSG00000170266"; transcript_id "G5729.1";
chr3	PacBio	transcript	32996614	33097146	.	-	.	gene_id "ENSG00000170266"; transcript_id "G5729.2";
chr3	PacBio	exon	32996614	32997344	.	-	.	gene_id "ENSG00000170266"; transcript_id "G5729.2";
chr3	PacBio	exon	33014056	33014310	.	-	.	gene_id "ENSG00000170266"; transcript_id "G5729.2";
chr3	PacBio	exon	33016709	33016840	.	-	.	gene_id "ENSG00000170266"; transcript_id "G5729.2";
chr3	PacBio	exon	33018448	33018561	.	-	.	gene_id "ENSG00000170266"; transcript_id "G5729.2";
chr3	PacBio	exon	33021566	33021655	.	-	.	gene_id "ENSG00000170266"; transcript_id "G5729.2";
chr3	PacBio	exon	33024251	33024325	.	-	.	gene_id "ENSG00000170266"; transcript_id "G5729.2";
chr3	PacBio	exon	33046120	33046232	.	-	.	gene_id "ENSG00000170266"; transcript_id "G5729.2";
chr3	PacBio	exon	33051758	33051798	.	-	.	gene_id "ENSG00000170266"; transcript_id "G5729.2";
chr3	PacBio	exon	33051883	33052004	.	-	.	gene_id "ENSG00000170266"; transcript_id "G5729.2";
chr3	PacBio	exon	33053491	33053549	.	-	.	gene_id "ENSG00000170266"; transcript_id "G5729.2";
chr3	PacBio	exon	33058089	33058269	.	-	.	gene_id "ENSG00000170266"; transcript_id "G5729.2";
chr3	PacBio	exon	33065463	33065557	.	-	.	gene_id "ENSG00000170266"; transcript_id "G5729.2";
chr3	PacBio	exon	33068230	33068290	.	-	.	gene_id "ENSG00000170266"; transcript_id "G5729.2";
chr3	PacBio	exon	33068820	33068970	.	-	.	gene_id "ENSG00000170266"; transcript_id "G5729.2";
chr3	PacBio	exon	33072544	33072713	.	-	.	gene_id "ENSG00000170266"; transcript_id "G5729.2";
chr3	PacBio	exon	33097011	33097146	.	-	.	gene_id "ENSG00000170266"; transcript_id "G5729.2";
chr3	PacBio	CDS	32997045	32997344	.	-	.	gene_id "ENSG00000170266"; transcript_id "G5729.2";
chr3	PacBio	CDS	33014056	33014310	.	-	.	gene_id "ENSG00000170266"; transcript_id "G5729.2";
chr3	PacBio	CDS	33016709	33016840	.	-	.	gene_id "ENSG00000170266"; transcript_id "G5729.2";
chr3	PacBio	CDS	33018448	33018561	.	-	.	gene_id "ENSG00000170266"; transcript_id "G5729.2";
chr3	PacBio	CDS	33021566	33021655	.	-	.	gene_id "ENSG00000170266"; transcript_id "G5729.2";
chr3	PacBio	CDS	33024251	33024325	.	-	.	gene_id "ENSG00000170266"; transcript_id "G5729.2";
chr3	PacBio	CDS	33046120	33046232	.	-	.	gene_id "ENSG00000170266"; transcript_id "G5729.2";
chr3	PacBio	CDS	33051758	33051798	.	-	.	gene_id "ENSG00000170266"; transcript_id "G5729.2";
chr3	PacBio	CDS	33051883	33052004	.	-	.	gene_id "ENSG00000170266"; transcript_id "G5729.2";
chr3	PacBio	CDS	33053491	33053549	.	-	.	gene_id "ENSG00000170266"; transcript_id "G5729.2";
chr3	PacBio	CDS	33058089	33058269	.	-	.	gene_id "ENSG00000170266"; transcript_id "G5729.2";
chr3	PacBio	CDS	33065463	33065557	.	-	.	gene_id "ENSG00000170266"; transcript_id "G5729.2";
chr3	PacBio	CDS	33068230	33068290	.	-	.	gene_id "ENSG00000170266"; transcript_id "G5729.2";
chr3	PacBio	CDS	33068820	33068970	.	-	.	gene_id "ENSG00000170266"; transcript_id "G5729.2";
chr3	PacBio	CDS	33072544	33072713	.	-	.	gene_id "ENSG00000170266"; transcript_id "G5729.2";
chr3	PacBio	CDS	33097011	33097085	.	-	.	gene_id "ENSG00000170266"; transcript_id "G5729.2";
chr3	PacBio	transcript	32996626	33096826	.	-	.	gene_id "ENSG00000170266"; transcript_id "G5729.3";
chr3	PacBio	exon	32996626	32997344	.	-	.	gene_id "ENSG00000170266"; transcript_id "G5729.3";
chr3	PacBio	exon	33014056	33014310	.	-	.	gene_id "ENSG00000170266"; transcript_id "G5729.3";
chr3	PacBio	exon	33016709	33016840	.	-	.	gene_id "ENSG00000170266"; transcript_id "G5729.3";
chr3	PacBio	exon	33018448	33018561	.	-	.	gene_id "ENSG00000170266"; transcript_id "G5729.3";
chr3	PacBio	exon	33021566	33021655	.	-	.	gene_id "ENSG00000170266"; transcript_id "G5729.3";
chr3	PacBio	exon	33024251	33024325	.	-	.	gene_id "ENSG00000170266"; transcript_id "G5729.3";
chr3	PacBio	exon	33046120	33046232	.	-	.	gene_id "ENSG00000170266"; transcript_id "G5729.3";
chr3	PacBio	exon	33051758	33051798	.	-	.	gene_id "ENSG00000170266"; transcript_id "G5729.3";
chr3	PacBio	exon	33051883	33052004	.	-	.	gene_id "ENSG00000170266"; transcript_id "G5729.3";
chr3	PacBio	exon	33053491	33053549	.	-	.	gene_id "ENSG00000170266"; transcript_id "G5729.3";
chr3	PacBio	exon	33058089	33058269	.	-	.	gene_id "ENSG00000170266"; transcript_id "G5729.3";
chr3	PacBio	exon	33065463	33065557	.	-	.	gene_id "ENSG00000170266"; transcript_id "G5729.3";
chr3	PacBio	exon	33068230	33068290	.	-	.	gene_id "ENSG00000170266"; transcript_id "G5729.3";
chr3	PacBio	exon	33068820	33068970	.	-	.	gene_id "ENSG00000170266"; transcript_id "G5729.3";
chr3	PacBio	exon	33072544	33072713	.	-	.	gene_id "ENSG00000170266"; transcript_id "G5729.3";
chr3	PacBio	exon	33096719	33096826	.	-	.	gene_id "ENSG00000170266"; transcript_id "G5729.3";
chr3	PacBio	CDS	32997045	32997344	.	-	.	gene_id "ENSG00000170266"; transcript_id "G5729.3";
chr3	PacBio	CDS	33014056	33014310	.	-	.	gene_id "ENSG00000170266"; transcript_id "G5729.3";
chr3	PacBio	CDS	33016709	33016840	.	-	.	gene_id "ENSG00000170266"; transcript_id "G5729.3";
chr3	PacBio	CDS	33018448	33018561	.	-	.	gene_id "ENSG00000170266"; transcript_id "G5729.3";
chr3	PacBio	CDS	33021566	33021655	.	-	.	gene_id "ENSG00000170266"; transcript_id "G5729.3";
chr3	PacBio	CDS	33024251	33024325	.	-	.	gene_id "ENSG00000170266"; transcript_id "G5729.3";
chr3	PacBio	CDS	33046120	33046232	.	-	.	gene_id "ENSG00000170266"; transcript_id "G5729.3";
chr3	PacBio	CDS	33051758	33051798	.	-	.	gene_id "ENSG00000170266"; transcript_id "G5729.3";
chr3	PacBio	CDS	33051883	33052004	.	-	.	gene_id "ENSG00000170266"; transcript_id "G5729.3";
chr3	PacBio	CDS	33053491	33053549	.	-	.	gene_id "ENSG00000170266"; transcript_id "G5729.3";
chr3	PacBio	CDS	33058089	33058269	.	-	.	gene_id "ENSG00000170266"; transcript_id "G5729.3";
chr3	PacBio	CDS	33065463	33065557	.	-	.	gene_id "ENSG00000170266"; transcript_id "G5729.3";
chr3	PacBio	CDS	33068230	33068290	.	-	.	gene_id "ENSG00000170266"; transcript_id "G5729.3";
chr3	PacBio	CDS	33068820	33068970	.	-	.	gene_id "ENSG00000170266"; transcript_id "G5729.3";
chr3	PacBio	CDS	33072544	33072698	.	-	.	gene_id "ENSG00000170266"; transcript_id "G5729.3";
chr3	PacBio	transcript	32996729	33097146	.	-	.	gene_id "ENSG00000170266"; transcript_id "G5729.4";
chr3	PacBio	exon	32996729	32997344	.	-	.	gene_id "ENSG00000170266"; transcript_id "G5729.4";
chr3	PacBio	exon	33014056	33014310	.	-	.	gene_id "ENSG00000170266"; transcript_id "G5729.4";
chr3	PacBio	exon	33016709	33016840	.	-	.	gene_id "ENSG00000170266"; transcript_id "G5729.4";
chr3	PacBio	exon	33018448	33018561	.	-	.	gene_id "ENSG00000170266"; transcript_id "G5729.4";
chr3	PacBio	exon	33021566	33021655	.	-	.	gene_id "ENSG00000170266"; transcript_id "G5729.4";
chr3	PacBio	exon	33024251	33024325	.	-	.	gene_id "ENSG00000170266"; transcript_id "G5729.4";
chr3	PacBio	exon	33046120	33046232	.	-	.	gene_id "ENSG00000170266"; transcript_id "G5729.4";
chr3	PacBio	exon	33050967	33051062	.	-	.	gene_id "ENSG00000170266"; transcript_id "G5729.4";
chr3	PacBio	exon	33051758	33051798	.	-	.	gene_id "ENSG00000170266"; transcript_id "G5729.4";
chr3	PacBio	exon	33051883	33052004	.	-	.	gene_id "ENSG00000170266"; transcript_id "G5729.4";
chr3	PacBio	exon	33053491	33053549	.	-	.	gene_id "ENSG00000170266"; transcript_id "G5729.4";
chr3	PacBio	exon	33058089	33058269	.	-	.	gene_id "ENSG00000170266"; transcript_id "G5729.4";
chr3	PacBio	exon	33065463	33065557	.	-	.	gene_id "ENSG00000170266"; transcript_id "G5729.4";
chr3	PacBio	exon	33068230	33068290	.	-	.	gene_id "ENSG00000170266"; transcript_id "G5729.4";
chr3	PacBio	exon	33068820	33068970	.	-	.	gene_id "ENSG00000170266"; transcript_id "G5729.4";
chr3	PacBio	exon	33072544	33072713	.	-	.	gene_id "ENSG00000170266"; transcript_id "G5729.4";
chr3	PacBio	exon	33097011	33097146	.	-	.	gene_id "ENSG00000170266"; transcript_id "G5729.4";
chr3	PacBio	CDS	33051007	33051062	.	-	.	gene_id "ENSG00000170266"; transcript_id "G5729.4";
chr3	PacBio	CDS	33051758	33051798	.	-	.	gene_id "ENSG00000170266"; transcript_id "G5729.4";
chr3	PacBio	CDS	33051883	33052004	.	-	.	gene_id "ENSG00000170266"; transcript_id "G5729.4";
chr3	PacBio	CDS	33053491	33053549	.	-	.	gene_id "ENSG00000170266"; transcript_id "G5729.4";
chr3	PacBio	CDS	33058089	33058269	.	-	.	gene_id "ENSG00000170266"; transcript_id "G5729.4";
chr3	PacBio	CDS	33065463	33065557	.	-	.	gene_id "ENSG00000170266"; transcript_id "G5729.4";
chr3	PacBio	CDS	33068230	33068290	.	-	.	gene_id "ENSG00000170266"; transcript_id "G5729.4";
chr3	PacBio	CDS	33068820	33068970	.	-	.	gene_id "ENSG00000170266"; transcript_id "G5729.4";
chr3	PacBio	CDS	33072544	33072713	.	-	.	gene_id "ENSG00000170266"; transcript_id "G5729.4";
chr3	PacBio	CDS	33097011	33097085	.	-	.	gene_id "ENSG00000170266"; transcript_id "G5729.4";
chr3	PacBio	transcript	32996734	33097146	.	-	.	gene_id "ENSG00000170266"; transcript_id "G5729.6";
chr3	PacBio	exon	32996734	32997344	.	-	.	gene_id "ENSG00000170266"; transcript_id "G5729.6";
chr3	PacBio	exon	33014056	33014310	.	-	.	gene_id "ENSG00000170266"; transcript_id "G5729.6";
chr3	PacBio	exon	33016709	33016840	.	-	.	gene_id "ENSG00000170266"; transcript_id "G5729.6";
chr3	PacBio	exon	33018448	33018561	.	-	.	gene_id "ENSG00000170266"; transcript_id "G5729.6";
chr3	PacBio	exon	33021566	33021655	.	-	.	gene_id "ENSG00000170266"; transcript_id "G5729.6";
chr3	PacBio	exon	33024251	33024325	.	-	.	gene_id "ENSG00000170266"; transcript_id "G5729.6";
chr3	PacBio	exon	33046120	33046232	.	-	.	gene_id "ENSG00000170266"; transcript_id "G5729.6";
chr3	PacBio	exon	33051758	33051798	.	-	.	gene_id "ENSG00000170266"; transcript_id "G5729.6";
chr3	PacBio	exon	33051883	33052004	.	-	.	gene_id "ENSG00000170266"; transcript_id "G5729.6";
chr3	PacBio	exon	33053491	33053549	.	-	.	gene_id "ENSG00000170266"; transcript_id "G5729.6";
chr3	PacBio	exon	33058089	33058269	.	-	.	gene_id "ENSG00000170266"; transcript_id "G5729.6";
chr3	PacBio	exon	33065463	33065557	.	-	.	gene_id "ENSG00000170266"; transcript_id "G5729.6";
chr3	PacBio	exon	33068230	33068290	.	-	.	gene_id "ENSG00000170266"; transcript_id "G5729.6";
chr3	PacBio	exon	33068820	33068970	.	-	.	gene_id "ENSG00000170266"; transcript_id "G5729.6";
chr3	PacBio	exon	33072544	33072713	.	-	.	gene_id "ENSG00000170266"; transcript_id "G5729.6";
chr3	PacBio	exon	33077094	33077237	.	-	.	gene_id "ENSG00000170266"; transcript_id "G5729.6";
chr3	PacBio	exon	33097011	33097146	.	-	.	gene_id "ENSG00000170266"; transcript_id "G5729.6";
chr3	PacBio	CDS	32997045	32997344	.	-	.	gene_id "ENSG00000170266"; transcript_id "G5729.6";
chr3	PacBio	CDS	33014056	33014310	.	-	.	gene_id "ENSG00000170266"; transcript_id "G5729.6";
chr3	PacBio	CDS	33016709	33016840	.	-	.	gene_id "ENSG00000170266"; transcript_id "G5729.6";
chr3	PacBio	CDS	33018448	33018561	.	-	.	gene_id "ENSG00000170266"; transcript_id "G5729.6";
chr3	PacBio	CDS	33021566	33021655	.	-	.	gene_id "ENSG00000170266"; transcript_id "G5729.6";
chr3	PacBio	CDS	33024251	33024325	.	-	.	gene_id "ENSG00000170266"; transcript_id "G5729.6";
chr3	PacBio	CDS	33046120	33046232	.	-	.	gene_id "ENSG00000170266"; transcript_id "G5729.6";
chr3	PacBio	CDS	33051758	33051798	.	-	.	gene_id "ENSG00000170266"; transcript_id "G5729.6";
chr3	PacBio	CDS	33051883	33052004	.	-	.	gene_id "ENSG00000170266"; transcript_id "G5729.6";
chr3	PacBio	CDS	33053491	33053549	.	-	.	gene_id "ENSG00000170266"; transcript_id "G5729.6";
chr3	PacBio	CDS	33058089	33058269	.	-	.	gene_id "ENSG00000170266"; transcript_id "G5729.6";
chr3	PacBio	CDS	33065463	33065557	.	-	.	gene_id "ENSG00000170266"; transcript_id "G5729.6";
chr3	PacBio	CDS	33068230	33068290	.	-	.	gene_id "ENSG00000170266"; transcript_id "G5729.6";
chr3	PacBio	CDS	33068820	33068970	.	-	.	gene_id "ENSG00000170266"; transcript_id "G5729.6";
chr3	PacBio	CDS	33072544	33072713	.	-	.	gene_id "ENSG00000170266"; transcript_id "G5729.6";
chr3	PacBio	CDS	33077094	33077237	.	-	.	gene_id "ENSG00000170266"; transcript_id "G5729.6";
chr3	PacBio	CDS	33097011	33097085	.	-	.	gene_id "ENSG00000170266"; transcript_id "G5729.6";
chr3	PacBio	transcript	32996734	33097146	.	-	.	gene_id "ENSG00000170266"; transcript_id "G5729.7";
chr3	PacBio	exon	32996734	32997344	.	-	.	gene_id "ENSG00000170266"; transcript_id "G5729.7";
chr3	PacBio	exon	33014056	33014310	.	-	.	gene_id "ENSG00000170266"; transcript_id "G5729.7";
chr3	PacBio	exon	33016709	33016840	.	-	.	gene_id "ENSG00000170266"; transcript_id "G5729.7";
chr3	PacBio	exon	33018448	33018561	.	-	.	gene_id "ENSG00000170266"; transcript_id "G5729.7";
chr3	PacBio	exon	33021566	33021655	.	-	.	gene_id "ENSG00000170266"; transcript_id "G5729.7";
chr3	PacBio	exon	33024251	33024325	.	-	.	gene_id "ENSG00000170266"; transcript_id "G5729.7";
chr3	PacBio	exon	33046120	33046232	.	-	.	gene_id "ENSG00000170266"; transcript_id "G5729.7";
chr3	PacBio	exon	33051758	33051798	.	-	.	gene_id "ENSG00000170266"; transcript_id "G5729.7";
chr3	PacBio	exon	33051883	33052004	.	-	.	gene_id "ENSG00000170266"; transcript_id "G5729.7";
chr3	PacBio	exon	33053491	33053549	.	-	.	gene_id "ENSG00000170266"; transcript_id "G5729.7";
chr3	PacBio	exon	33058089	33058269	.	-	.	gene_id "ENSG00000170266"; transcript_id "G5729.7";
chr3	PacBio	exon	33065463	33065557	.	-	.	gene_id "ENSG00000170266"; transcript_id "G5729.7";
chr3	PacBio	exon	33068230	33068290	.	-	.	gene_id "ENSG00000170266"; transcript_id "G5729.7";
chr3	PacBio	exon	33068820	33068970	.	-	.	gene_id "ENSG00000170266"; transcript_id "G5729.7";
chr3	PacBio	exon	33072544	33072713	.	-	.	gene_id "ENSG00000170266"; transcript_id "G5729.7";
chr3	PacBio	exon	33096719	33097146	.	-	.	gene_id "ENSG00000170266"; transcript_id "G5729.7";
chr3	PacBio	CDS	32997045	32997344	.	-	.	gene_id "ENSG00000170266"; transcript_id "G5729.7";
chr3	PacBio	CDS	33014056	33014310	.	-	.	gene_id "ENSG00000170266"; transcript_id "G5729.7";
chr3	PacBio	CDS	33016709	33016840	.	-	.	gene_id "ENSG00000170266"; transcript_id "G5729.7";
chr3	PacBio	CDS	33018448	33018561	.	-	.	gene_id "ENSG00000170266"; transcript_id "G5729.7";
chr3	PacBio	CDS	33021566	33021655	.	-	.	gene_id "ENSG00000170266"; transcript_id "G5729.7";
chr3	PacBio	CDS	33024251	33024325	.	-	.	gene_id "ENSG00000170266"; transcript_id "G5729.7";
chr3	PacBio	CDS	33046120	33046232	.	-	.	gene_id "ENSG00000170266"; transcript_id "G5729.7";
chr3	PacBio	CDS	33051758	33051798	.	-	.	gene_id "ENSG00000170266"; transcript_id "G5729.7";
chr3	PacBio	CDS	33051883	33052004	.	-	.	gene_id "ENSG00000170266"; transcript_id "G5729.7";
chr3	PacBio	CDS	33053491	33053549	.	-	.	gene_id "ENSG00000170266"; transcript_id "G5729.7";
chr3	PacBio	CDS	33058089	33058269	.	-	.	gene_id "ENSG00000170266"; transcript_id "G5729.7";
chr3	PacBio	CDS	33065463	33065557	.	-	.	gene_id "ENSG00000170266"; transcript_id "G5729.7";
chr3	PacBio	CDS	33068230	33068290	.	-	.	gene_id "ENSG00000170266"; transcript_id "G5729.7";
chr3	PacBio	CDS	33068820	33068970	.	-	.	gene_id "ENSG00000170266"; transcript_id "G5729.7";
chr3	PacBio	CDS	33072544	33072698	.	-	.	gene_id "ENSG00000170266"; transcript_id "G5729.7";
chr3	PacBio	transcript	32996949	33097121	.	-	.	gene_id "ENSG00000170266"; transcript_id "G5729.8";
chr3	PacBio	exon	32996949	32997344	.	-	.	gene_id "ENSG00000170266"; transcript_id "G5729.8";
chr3	PacBio	exon	33014056	33014310	.	-	.	gene_id "ENSG00000170266"; transcript_id "G5729.8";
chr3	PacBio	exon	33016709	33016840	.	-	.	gene_id "ENSG00000170266"; transcript_id "G5729.8";
chr3	PacBio	exon	33018448	33018561	.	-	.	gene_id "ENSG00000170266"; transcript_id "G5729.8";
chr3	PacBio	exon	33021566	33021655	.	-	.	gene_id "ENSG00000170266"; transcript_id "G5729.8";
chr3	PacBio	exon	33024251	33024325	.	-	.	gene_id "ENSG00000170266"; transcript_id "G5729.8";
chr3	PacBio	exon	33046120	33046232	.	-	.	gene_id "ENSG00000170266"; transcript_id "G5729.8";
chr3	PacBio	exon	33051758	33051798	.	-	.	gene_id "ENSG00000170266"; transcript_id "G5729.8";
chr3	PacBio	exon	33051883	33052004	.	-	.	gene_id "ENSG00000170266"; transcript_id "G5729.8";
chr3	PacBio	exon	33053491	33053549	.	-	.	gene_id "ENSG00000170266"; transcript_id "G5729.8";
chr3	PacBio	exon	33058089	33058269	.	-	.	gene_id "ENSG00000170266"; transcript_id "G5729.8";
chr3	PacBio	exon	33065463	33065557	.	-	.	gene_id "ENSG00000170266"; transcript_id "G5729.8";
chr3	PacBio	exon	33068230	33068290	.	-	.	gene_id "ENSG00000170266"; transcript_id "G5729.8";
chr3	PacBio	exon	33068820	33068970	.	-	.	gene_id "ENSG00000170266"; transcript_id "G5729.8";
chr3	PacBio	exon	33072544	33072713	.	-	.	gene_id "ENSG00000170266"; transcript_id "G5729.8";
chr3	PacBio	exon	33097011	33097121	.	-	.	gene_id "ENSG00000170266"; transcript_id "G5729.8";
chr3	PacBio	CDS	32997045	32997344	.	-	.	gene_id "ENSG00000170266"; transcript_id "G5729.8";
chr3	PacBio	CDS	33014056	33014310	.	-	.	gene_id "ENSG00000170266"; transcript_id "G5729.8";
chr3	PacBio	CDS	33016709	33016840	.	-	.	gene_id "ENSG00000170266"; transcript_id "G5729.8";
chr3	PacBio	CDS	33018448	33018561	.	-	.	gene_id "ENSG00000170266"; transcript_id "G5729.8";
chr3	PacBio	CDS	33021566	33021655	.	-	.	gene_id "ENSG00000170266"; transcript_id "G5729.8";
chr3	PacBio	CDS	33024251	33024325	.	-	.	gene_id "ENSG00000170266"; transcript_id "G5729.8";
chr3	PacBio	CDS	33046120	33046232	.	-	.	gene_id "ENSG00000170266"; transcript_id "G5729.8";
chr3	PacBio	CDS	33051758	33051798	.	-	.	gene_id "ENSG00000170266"; transcript_id "G5729.8";
chr3	PacBio	CDS	33051883	33052004	.	-	.	gene_id "ENSG00000170266"; transcript_id "G5729.8";
chr3	PacBio	CDS	33053491	33053549	.	-	.	gene_id "ENSG00000170266"; transcript_id "G5729.8";
chr3	PacBio	CDS	33058089	33058269	.	-	.	gene_id "ENSG00000170266"; transcript_id "G5729.8";
chr3	PacBio	CDS	33065463	33065557	.	-	.	gene_id "ENSG00000170266"; transcript_id "G5729.8";
chr3	PacBio	CDS	33068230	33068290	.	-	.	gene_id "ENSG00000170266"; transcript_id "G5729.8";
chr3	PacBio	CDS	33068820	33068970	.	-	.	gene_id "ENSG00000170266"; transcript_id "G5729.8";
chr3	PacBio	CDS	33072544	33072713	.	-	.	gene_id "ENSG00000170266"; transcript_id "G5729.8";
chr3	PacBio	CDS	33097011	33097085	.	-	.	gene_id "ENSG00000170266"; transcript_id "G5729.8";
chr3	PacBio	transcript	32997080	33097229	.	-	.	gene_id "ENSG00000170266"; transcript_id "G5729.9";
chr3	PacBio	exon	32997080	32997344	.	-	.	gene_id "ENSG00000170266"; transcript_id "G5729.9";
chr3	PacBio	exon	33014056	33014310	.	-	.	gene_id "ENSG00000170266"; transcript_id "G5729.9";
chr3	PacBio	exon	33016709	33016840	.	-	.	gene_id "ENSG00000170266"; transcript_id "G5729.9";
chr3	PacBio	exon	33018448	33018561	.	-	.	gene_id "ENSG00000170266"; transcript_id "G5729.9";
chr3	PacBio	exon	33021566	33021655	.	-	.	gene_id "ENSG00000170266"; transcript_id "G5729.9";
chr3	PacBio	exon	33024251	33024325	.	-	.	gene_id "ENSG00000170266"; transcript_id "G5729.9";
chr3	PacBio	exon	33046120	33046232	.	-	.	gene_id "ENSG00000170266"; transcript_id "G5729.9";
chr3	PacBio	exon	33051758	33051798	.	-	.	gene_id "ENSG00000170266"; transcript_id "G5729.9";
chr3	PacBio	exon	33051883	33052004	.	-	.	gene_id "ENSG00000170266"; transcript_id "G5729.9";
chr3	PacBio	exon	33053491	33053549	.	-	.	gene_id "ENSG00000170266"; transcript_id "G5729.9";
chr3	PacBio	exon	33058089	33058269	.	-	.	gene_id "ENSG00000170266"; transcript_id "G5729.9";
chr3	PacBio	exon	33065463	33065557	.	-	.	gene_id "ENSG00000170266"; transcript_id "G5729.9";
chr3	PacBio	exon	33068230	33068290	.	-	.	gene_id "ENSG00000170266"; transcript_id "G5729.9";
chr3	PacBio	exon	33068820	33068970	.	-	.	gene_id "ENSG00000170266"; transcript_id "G5729.9";
chr3	PacBio	exon	33072544	33072713	.	-	.	gene_id "ENSG00000170266"; transcript_id "G5729.9";
chr3	PacBio	exon	33097011	33097229	.	-	.	gene_id "ENSG00000170266"; transcript_id "G5729.9";
chr3	PacBio	CDS	32997081	32997344	.	-	.	gene_id "ENSG00000170266"; transcript_id "G5729.9";
chr3	PacBio	CDS	33014056	33014310	.	-	.	gene_id "ENSG00000170266"; transcript_id "G5729.9";
chr3	PacBio	CDS	33016709	33016840	.	-	.	gene_id "ENSG00000170266"; transcript_id "G5729.9";
chr3	PacBio	CDS	33018448	33018561	.	-	.	gene_id "ENSG00000170266"; transcript_id "G5729.9";
chr3	PacBio	CDS	33021566	33021655	.	-	.	gene_id "ENSG00000170266"; transcript_id "G5729.9";
chr3	PacBio	CDS	33024251	33024325	.	-	.	gene_id "ENSG00000170266"; transcript_id "G5729.9";
chr3	PacBio	CDS	33046120	33046232	.	-	.	gene_id "ENSG00000170266"; transcript_id "G5729.9";
chr3	PacBio	CDS	33051758	33051798	.	-	.	gene_id "ENSG00000170266"; transcript_id "G5729.9";
chr3	PacBio	CDS	33051883	33052004	.	-	.	gene_id "ENSG00000170266"; transcript_id "G5729.9";
chr3	PacBio	CDS	33053491	33053549	.	-	.	gene_id "ENSG00000170266"; transcript_id "G5729.9";
chr3	PacBio	CDS	33058089	33058269	.	-	.	gene_id "ENSG00000170266"; transcript_id "G5729.9";
chr3	PacBio	CDS	33065463	33065557	.	-	.	gene_id "ENSG00000170266"; transcript_id "G5729.9";
chr3	PacBio	CDS	33068230	33068290	.	-	.	gene_id "ENSG00000170266"; transcript_id "G5729.9";
chr3	PacBio	CDS	33068820	33068970	.	-	.	gene_id "ENSG00000170266"; transcript_id "G5729.9";
chr3	PacBio	CDS	33072544	33072713	.	-	.	gene_id "ENSG00000170266"; transcript_id "G5729.9";
chr3	PacBio	CDS	33097011	33097085	.	-	.	gene_id "ENSG00000170266"; transcript_id "G5729.9";
chr3	PacBio	transcript	33014055	33072714	.	-	.	gene_id "ENSG00000170266"; transcript_id "G5729.10";
chr3	PacBio	exon	33014055	33014310	.	-	.	gene_id "ENSG00000170266"; transcript_id "G5729.10";
chr3	PacBio	exon	33016709	33016840	.	-	.	gene_id "ENSG00000170266"; transcript_id "G5729.10";
chr3	PacBio	exon	33018448	33018561	.	-	.	gene_id "ENSG00000170266"; transcript_id "G5729.10";
chr3	PacBio	exon	33021566	33021655	.	-	.	gene_id "ENSG00000170266"; transcript_id "G5729.10";
chr3	PacBio	exon	33024251	33024325	.	-	.	gene_id "ENSG00000170266"; transcript_id "G5729.10";
chr3	PacBio	exon	33046120	33046232	.	-	.	gene_id "ENSG00000170266"; transcript_id "G5729.10";
chr3	PacBio	exon	33058089	33058269	.	-	.	gene_id "ENSG00000170266"; transcript_id "G5729.10";
chr3	PacBio	exon	33065463	33065557	.	-	.	gene_id "ENSG00000170266"; transcript_id "G5729.10";
chr3	PacBio	exon	33068230	33068290	.	-	.	gene_id "ENSG00000170266"; transcript_id "G5729.10";
chr3	PacBio	exon	33068820	33068970	.	-	.	gene_id "ENSG00000170266"; transcript_id "G5729.10";
chr3	PacBio	exon	33072544	33072714	.	-	.	gene_id "ENSG00000170266"; transcript_id "G5729.10";
chr3	PacBio	CDS	33014056	33014310	.	-	.	gene_id "ENSG00000170266"; transcript_id "G5729.10";
chr3	PacBio	CDS	33016709	33016840	.	-	.	gene_id "ENSG00000170266"; transcript_id "G5729.10";
chr3	PacBio	CDS	33018448	33018561	.	-	.	gene_id "ENSG00000170266"; transcript_id "G5729.10";
chr3	PacBio	CDS	33021566	33021655	.	-	.	gene_id "ENSG00000170266"; transcript_id "G5729.10";
chr3	PacBio	CDS	33024251	33024325	.	-	.	gene_id "ENSG00000170266"; transcript_id "G5729.10";
chr3	PacBio	CDS	33046120	33046232	.	-	.	gene_id "ENSG00000170266"; transcript_id "G5729.10";
chr3	PacBio	CDS	33058089	33058269	.	-	.	gene_id "ENSG00000170266"; transcript_id "G5729.10";
chr3	PacBio	CDS	33065463	33065557	.	-	.	gene_id "ENSG00000170266"; transcript_id "G5729.10";
chr3	PacBio	CDS	33068230	33068290	.	-	.	gene_id "ENSG00000170266"; transcript_id "G5729.10";
chr3	PacBio	CDS	33068820	33068970	.	-	.	gene_id "ENSG00000170266"; transcript_id "G5729.10";
chr3	PacBio	CDS	33072544	33072698	.	-	.	gene_id "ENSG00000170266"; transcript_id "G5729.10";
chr3	PacBio	transcript	33113795	33143280	.	+	.	gene_id "ENSG00000170275"; transcript_id "G5730.1";
chr3	PacBio	exon	33113795	33114548	.	+	.	gene_id "ENSG00000170275"; transcript_id "G5730.1";
chr3	PacBio	exon	33120344	33120493	.	+	.	gene_id "ENSG00000170275"; transcript_id "G5730.1";
chr3	PacBio	exon	33124408	33124579	.	+	.	gene_id "ENSG00000170275"; transcript_id "G5730.1";
chr3	PacBio	exon	33129939	33130067	.	+	.	gene_id "ENSG00000170275"; transcript_id "G5730.1";
chr3	PacBio	exon	33132555	33132700	.	+	.	gene_id "ENSG00000170275"; transcript_id "G5730.1";
chr3	PacBio	exon	33134182	33134265	.	+	.	gene_id "ENSG00000170275"; transcript_id "G5730.1";
chr3	PacBio	exon	33142395	33143280	.	+	.	gene_id "ENSG00000170275"; transcript_id "G5730.1";
chr3	PacBio	CDS	33114078	33114548	.	+	.	gene_id "ENSG00000170275"; transcript_id "G5730.1";
chr3	PacBio	CDS	33120344	33120493	.	+	.	gene_id "ENSG00000170275"; transcript_id "G5730.1";
chr3	PacBio	CDS	33124408	33124579	.	+	.	gene_id "ENSG00000170275"; transcript_id "G5730.1";
chr3	PacBio	CDS	33129939	33130067	.	+	.	gene_id "ENSG00000170275"; transcript_id "G5730.1";
chr3	PacBio	CDS	33132555	33132700	.	+	.	gene_id "ENSG00000170275"; transcript_id "G5730.1";
chr3	PacBio	CDS	33134182	33134265	.	+	.	gene_id "ENSG00000170275"; transcript_id "G5730.1";
chr3	PacBio	CDS	33142395	33142448	.	+	.	gene_id "ENSG00000170275"; transcript_id "G5730.1";
chr3	PacBio	transcript	33113883	33143512	.	+	.	gene_id "ENSG00000170275"; transcript_id "G5730.2";
chr3	PacBio	exon	33113883	33114548	.	+	.	gene_id "ENSG00000170275"; transcript_id "G5730.2";
chr3	PacBio	exon	33120344	33120493	.	+	.	gene_id "ENSG00000170275"; transcript_id "G5730.2";
chr3	PacBio	exon	33124408	33124579	.	+	.	gene_id "ENSG00000170275"; transcript_id "G5730.2";
chr3	PacBio	exon	33129939	33130067	.	+	.	gene_id "ENSG00000170275"; transcript_id "G5730.2";
chr3	PacBio	exon	33132555	33132700	.	+	.	gene_id "ENSG00000170275"; transcript_id "G5730.2";
chr3	PacBio	exon	33134182	33134265	.	+	.	gene_id "ENSG00000170275"; transcript_id "G5730.2";
chr3	PacBio	exon	33142395	33143512	.	+	.	gene_id "ENSG00000170275"; transcript_id "G5730.2";
chr3	PacBio	CDS	33114078	33114548	.	+	.	gene_id "ENSG00000170275"; transcript_id "G5730.2";
chr3	PacBio	CDS	33120344	33120493	.	+	.	gene_id "ENSG00000170275"; transcript_id "G5730.2";
chr3	PacBio	CDS	33124408	33124579	.	+	.	gene_id "ENSG00000170275"; transcript_id "G5730.2";
chr3	PacBio	CDS	33129939	33130067	.	+	.	gene_id "ENSG00000170275"; transcript_id "G5730.2";
chr3	PacBio	CDS	33132555	33132700	.	+	.	gene_id "ENSG00000170275"; transcript_id "G5730.2";
chr3	PacBio	CDS	33134182	33134265	.	+	.	gene_id "ENSG00000170275"; transcript_id "G5730.2";
chr3	PacBio	CDS	33142395	33142448	.	+	.	gene_id "ENSG00000170275"; transcript_id "G5730.2";
chr3	PacBio	transcript	33113966	33145030	.	+	.	gene_id "ENSG00000170275"; transcript_id "G5730.3";
chr3	PacBio	exon	33113966	33114548	.	+	.	gene_id "ENSG00000170275"; transcript_id "G5730.3";
chr3	PacBio	exon	33120344	33120493	.	+	.	gene_id "ENSG00000170275"; transcript_id "G5730.3";
chr3	PacBio	exon	33124408	33124579	.	+	.	gene_id "ENSG00000170275"; transcript_id "G5730.3";
chr3	PacBio	exon	33129939	33130067	.	+	.	gene_id "ENSG00000170275"; transcript_id "G5730.3";
chr3	PacBio	exon	33132555	33132700	.	+	.	gene_id "ENSG00000170275"; transcript_id "G5730.3";
chr3	PacBio	exon	33134182	33134265	.	+	.	gene_id "ENSG00000170275"; transcript_id "G5730.3";
chr3	PacBio	exon	33142395	33145030	.	+	.	gene_id "ENSG00000170275"; transcript_id "G5730.3";
chr3	PacBio	CDS	33114078	33114548	.	+	.	gene_id "ENSG00000170275"; transcript_id "G5730.3";
chr3	PacBio	CDS	33120344	33120493	.	+	.	gene_id "ENSG00000170275"; transcript_id "G5730.3";
chr3	PacBio	CDS	33124408	33124579	.	+	.	gene_id "ENSG00000170275"; transcript_id "G5730.3";
chr3	PacBio	CDS	33129939	33130067	.	+	.	gene_id "ENSG00000170275"; transcript_id "G5730.3";
chr3	PacBio	CDS	33132555	33132700	.	+	.	gene_id "ENSG00000170275"; transcript_id "G5730.3";
chr3	PacBio	CDS	33134182	33134265	.	+	.	gene_id "ENSG00000170275"; transcript_id "G5730.3";
chr3	PacBio	CDS	33142395	33142448	.	+	.	gene_id "ENSG00000170275"; transcript_id "G5730.3";
chr3	PacBio	transcript	33113969	33143645	.	+	.	gene_id "ENSG00000170275"; transcript_id "G5730.4";
chr3	PacBio	exon	33113969	33114548	.	+	.	gene_id "ENSG00000170275"; transcript_id "G5730.4";
chr3	PacBio	exon	33120344	33120493	.	+	.	gene_id "ENSG00000170275"; transcript_id "G5730.4";
chr3	PacBio	exon	33124408	33124579	.	+	.	gene_id "ENSG00000170275"; transcript_id "G5730.4";
chr3	PacBio	exon	33129939	33130067	.	+	.	gene_id "ENSG00000170275"; transcript_id "G5730.4";
chr3	PacBio	exon	33132555	33132700	.	+	.	gene_id "ENSG00000170275"; transcript_id "G5730.4";
chr3	PacBio	exon	33134182	33134265	.	+	.	gene_id "ENSG00000170275"; transcript_id "G5730.4";
chr3	PacBio	exon	33142395	33143645	.	+	.	gene_id "ENSG00000170275"; transcript_id "G5730.4";
chr3	PacBio	CDS	33114078	33114548	.	+	.	gene_id "ENSG00000170275"; transcript_id "G5730.4";
chr3	PacBio	CDS	33120344	33120493	.	+	.	gene_id "ENSG00000170275"; transcript_id "G5730.4";
chr3	PacBio	CDS	33124408	33124579	.	+	.	gene_id "ENSG00000170275"; transcript_id "G5730.4";
chr3	PacBio	CDS	33129939	33130067	.	+	.	gene_id "ENSG00000170275"; transcript_id "G5730.4";
chr3	PacBio	CDS	33132555	33132700	.	+	.	gene_id "ENSG00000170275"; transcript_id "G5730.4";
chr3	PacBio	CDS	33134182	33134265	.	+	.	gene_id "ENSG00000170275"; transcript_id "G5730.4";
chr3	PacBio	CDS	33142395	33142448	.	+	.	gene_id "ENSG00000170275"; transcript_id "G5730.4";
chr3	PacBio	transcript	33277423	33386622	.	+	.	gene_id "ENSG00000153558"; transcript_id "G5731.1";
chr3	PacBio	exon	33277423	33277515	.	+	.	gene_id "ENSG00000153558"; transcript_id "G5731.1";
chr3	PacBio	exon	33297664	33297725	.	+	.	gene_id "ENSG00000153558"; transcript_id "G5731.1";
chr3	PacBio	exon	33358967	33359021	.	+	.	gene_id "ENSG00000153558"; transcript_id "G5731.1";
chr3	PacBio	exon	33359283	33359357	.	+	.	gene_id "ENSG00000153558"; transcript_id "G5731.1";
chr3	PacBio	exon	33364625	33364719	.	+	.	gene_id "ENSG00000153558"; transcript_id "G5731.1";
chr3	PacBio	exon	33373092	33373160	.	+	.	gene_id "ENSG00000153558"; transcript_id "G5731.1";
chr3	PacBio	exon	33373260	33373355	.	+	.	gene_id "ENSG00000153558"; transcript_id "G5731.1";
chr3	PacBio	exon	33373578	33373704	.	+	.	gene_id "ENSG00000153558"; transcript_id "G5731.1";
chr3	PacBio	exon	33373847	33373921	.	+	.	gene_id "ENSG00000153558"; transcript_id "G5731.1";
chr3	PacBio	exon	33375288	33375418	.	+	.	gene_id "ENSG00000153558"; transcript_id "G5731.1";
chr3	PacBio	exon	33377273	33377333	.	+	.	gene_id "ENSG00000153558"; transcript_id "G5731.1";
chr3	PacBio	exon	33378103	33378147	.	+	.	gene_id "ENSG00000153558"; transcript_id "G5731.1";
chr3	PacBio	exon	33378685	33378741	.	+	.	gene_id "ENSG00000153558"; transcript_id "G5731.1";
chr3	PacBio	exon	33383989	33384201	.	+	.	gene_id "ENSG00000153558"; transcript_id "G5731.1";
chr3	PacBio	exon	33385501	33386622	.	+	.	gene_id "ENSG00000153558"; transcript_id "G5731.1";
chr3	PacBio	CDS	33277513	33277515	.	+	.	gene_id "ENSG00000153558"; transcript_id "G5731.1";
chr3	PacBio	CDS	33297664	33297725	.	+	.	gene_id "ENSG00000153558"; transcript_id "G5731.1";
chr3	PacBio	CDS	33358967	33359021	.	+	.	gene_id "ENSG00000153558"; transcript_id "G5731.1";
chr3	PacBio	CDS	33359283	33359357	.	+	.	gene_id "ENSG00000153558"; transcript_id "G5731.1";
chr3	PacBio	CDS	33364625	33364719	.	+	.	gene_id "ENSG00000153558"; transcript_id "G5731.1";
chr3	PacBio	CDS	33373092	33373160	.	+	.	gene_id "ENSG00000153558"; transcript_id "G5731.1";
chr3	PacBio	CDS	33373260	33373355	.	+	.	gene_id "ENSG00000153558"; transcript_id "G5731.1";
chr3	PacBio	CDS	33373578	33373704	.	+	.	gene_id "ENSG00000153558"; transcript_id "G5731.1";
chr3	PacBio	CDS	33373847	33373921	.	+	.	gene_id "ENSG00000153558"; transcript_id "G5731.1";
chr3	PacBio	CDS	33375288	33375418	.	+	.	gene_id "ENSG00000153558"; transcript_id "G5731.1";
chr3	PacBio	CDS	33377273	33377333	.	+	.	gene_id "ENSG00000153558"; transcript_id "G5731.1";
chr3	PacBio	CDS	33378103	33378147	.	+	.	gene_id "ENSG00000153558"; transcript_id "G5731.1";
chr3	PacBio	CDS	33378685	33378741	.	+	.	gene_id "ENSG00000153558"; transcript_id "G5731.1";
chr3	PacBio	CDS	33383989	33384201	.	+	.	gene_id "ENSG00000153558"; transcript_id "G5731.1";
chr3	PacBio	CDS	33385501	33385608	.	+	.	gene_id "ENSG00000153558"; transcript_id "G5731.1";
chr3	PacBio	transcript	33373223	33440153	.	-	.	gene_id "ENSG00000153560"; transcript_id "G5732.1";
chr3	PacBio	exon	33373223	33373861	.	-	.	gene_id "ENSG00000153560"; transcript_id "G5732.1";
chr3	PacBio	exon	33396162	33396280	.	-	.	gene_id "ENSG00000153560"; transcript_id "G5732.1";
chr3	PacBio	exon	33397045	33397135	.	-	.	gene_id "ENSG00000153560"; transcript_id "G5732.1";
chr3	PacBio	exon	33400189	33400282	.	-	.	gene_id "ENSG00000153560"; transcript_id "G5732.1";
chr3	PacBio	exon	33400962	33401016	.	-	.	gene_id "ENSG00000153560"; transcript_id "G5732.1";
chr3	PacBio	exon	33402801	33402904	.	-	.	gene_id "ENSG00000153560"; transcript_id "G5732.1";
chr3	PacBio	exon	33409236	33409346	.	-	.	gene_id "ENSG00000153560"; transcript_id "G5732.1";
chr3	PacBio	exon	33409449	33409601	.	-	.	gene_id "ENSG00000153560"; transcript_id "G5732.1";
chr3	PacBio	exon	33411581	33411687	.	-	.	gene_id "ENSG00000153560"; transcript_id "G5732.1";
chr3	PacBio	exon	33412722	33412827	.	-	.	gene_id "ENSG00000153560"; transcript_id "G5732.1";
chr3	PacBio	exon	33416758	33416834	.	-	.	gene_id "ENSG00000153560"; transcript_id "G5732.1";
chr3	PacBio	exon	33425590	33425741	.	-	.	gene_id "ENSG00000153560"; transcript_id "G5732.1";
chr3	PacBio	exon	33439736	33440153	.	-	.	gene_id "ENSG00000153560"; transcript_id "G5732.1";
chr3	PacBio	CDS	33373734	33373861	.	-	.	gene_id "ENSG00000153560"; transcript_id "G5732.1";
chr3	PacBio	CDS	33396162	33396280	.	-	.	gene_id "ENSG00000153560"; transcript_id "G5732.1";
chr3	PacBio	CDS	33397045	33397135	.	-	.	gene_id "ENSG00000153560"; transcript_id "G5732.1";
chr3	PacBio	CDS	33400189	33400282	.	-	.	gene_id "ENSG00000153560"; transcript_id "G5732.1";
chr3	PacBio	CDS	33400962	33401016	.	-	.	gene_id "ENSG00000153560"; transcript_id "G5732.1";
chr3	PacBio	CDS	33402801	33402904	.	-	.	gene_id "ENSG00000153560"; transcript_id "G5732.1";
chr3	PacBio	CDS	33409236	33409346	.	-	.	gene_id "ENSG00000153560"; transcript_id "G5732.1";
chr3	PacBio	CDS	33409449	33409601	.	-	.	gene_id "ENSG00000153560"; transcript_id "G5732.1";
chr3	PacBio	CDS	33411581	33411687	.	-	.	gene_id "ENSG00000153560"; transcript_id "G5732.1";
chr3	PacBio	CDS	33412722	33412827	.	-	.	gene_id "ENSG00000153560"; transcript_id "G5732.1";
chr3	PacBio	CDS	33416758	33416834	.	-	.	gene_id "ENSG00000153560"; transcript_id "G5732.1";
chr3	PacBio	CDS	33425590	33425741	.	-	.	gene_id "ENSG00000153560"; transcript_id "G5732.1";
chr3	PacBio	CDS	33439736	33439848	.	-	.	gene_id "ENSG00000153560"; transcript_id "G5732.1";
chr3	PacBio	transcript	33388338	33440405	.	-	.	gene_id "ENSG00000153560"; transcript_id "G5732.2";
chr3	PacBio	exon	33388338	33390368	.	-	.	gene_id "ENSG00000153560"; transcript_id "G5732.2";
chr3	PacBio	exon	33392563	33392614	.	-	.	gene_id "ENSG00000153560"; transcript_id "G5732.2";
chr3	PacBio	exon	33393312	33393454	.	-	.	gene_id "ENSG00000153560"; transcript_id "G5732.2";
chr3	PacBio	exon	33396162	33396280	.	-	.	gene_id "ENSG00000153560"; transcript_id "G5732.2";
chr3	PacBio	exon	33397045	33397135	.	-	.	gene_id "ENSG00000153560"; transcript_id "G5732.2";
chr3	PacBio	exon	33400189	33400282	.	-	.	gene_id "ENSG00000153560"; transcript_id "G5732.2";
chr3	PacBio	exon	33400962	33401016	.	-	.	gene_id "ENSG00000153560"; transcript_id "G5732.2";
chr3	PacBio	exon	33402801	33402904	.	-	.	gene_id "ENSG00000153560"; transcript_id "G5732.2";
chr3	PacBio	exon	33408690	33408797	.	-	.	gene_id "ENSG00000153560"; transcript_id "G5732.2";
chr3	PacBio	exon	33409236	33409346	.	-	.	gene_id "ENSG00000153560"; transcript_id "G5732.2";
chr3	PacBio	exon	33409449	33409601	.	-	.	gene_id "ENSG00000153560"; transcript_id "G5732.2";
chr3	PacBio	exon	33411581	33411687	.	-	.	gene_id "ENSG00000153560"; transcript_id "G5732.2";
chr3	PacBio	exon	33412722	33412827	.	-	.	gene_id "ENSG00000153560"; transcript_id "G5732.2";
chr3	PacBio	exon	33416758	33416834	.	-	.	gene_id "ENSG00000153560"; transcript_id "G5732.2";
chr3	PacBio	exon	33425590	33425741	.	-	.	gene_id "ENSG00000153560"; transcript_id "G5732.2";
chr3	PacBio	exon	33439736	33440405	.	-	.	gene_id "ENSG00000153560"; transcript_id "G5732.2";
chr3	PacBio	CDS	33390331	33390368	.	-	.	gene_id "ENSG00000153560"; transcript_id "G5732.2";
chr3	PacBio	CDS	33392563	33392614	.	-	.	gene_id "ENSG00000153560"; transcript_id "G5732.2";
chr3	PacBio	CDS	33393312	33393454	.	-	.	gene_id "ENSG00000153560"; transcript_id "G5732.2";
chr3	PacBio	CDS	33396162	33396280	.	-	.	gene_id "ENSG00000153560"; transcript_id "G5732.2";
chr3	PacBio	CDS	33397045	33397135	.	-	.	gene_id "ENSG00000153560"; transcript_id "G5732.2";
chr3	PacBio	CDS	33400189	33400282	.	-	.	gene_id "ENSG00000153560"; transcript_id "G5732.2";
chr3	PacBio	CDS	33400962	33401016	.	-	.	gene_id "ENSG00000153560"; transcript_id "G5732.2";
chr3	PacBio	CDS	33402801	33402904	.	-	.	gene_id "ENSG00000153560"; transcript_id "G5732.2";
chr3	PacBio	CDS	33408690	33408797	.	-	.	gene_id "ENSG00000153560"; transcript_id "G5732.2";
chr3	PacBio	CDS	33409236	33409346	.	-	.	gene_id "ENSG00000153560"; transcript_id "G5732.2";
chr3	PacBio	CDS	33409449	33409601	.	-	.	gene_id "ENSG00000153560"; transcript_id "G5732.2";
chr3	PacBio	CDS	33411581	33411687	.	-	.	gene_id "ENSG00000153560"; transcript_id "G5732.2";
chr3	PacBio	CDS	33412722	33412827	.	-	.	gene_id "ENSG00000153560"; transcript_id "G5732.2";
chr3	PacBio	CDS	33416758	33416834	.	-	.	gene_id "ENSG00000153560"; transcript_id "G5732.2";
chr3	PacBio	CDS	33425590	33425741	.	-	.	gene_id "ENSG00000153560"; transcript_id "G5732.2";
chr3	PacBio	CDS	33439736	33439848	.	-	.	gene_id "ENSG00000153560"; transcript_id "G5732.2";
chr3	PacBio	transcript	33388339	33440378	.	-	.	gene_id "ENSG00000153560"; transcript_id "G5732.5";
chr3	PacBio	exon	33388339	33390368	.	-	.	gene_id "ENSG00000153560"; transcript_id "G5732.5";
chr3	PacBio	exon	33392563	33392614	.	-	.	gene_id "ENSG00000153560"; transcript_id "G5732.5";
chr3	PacBio	exon	33393312	33393454	.	-	.	gene_id "ENSG00000153560"; transcript_id "G5732.5";
chr3	PacBio	exon	33396162	33396280	.	-	.	gene_id "ENSG00000153560"; transcript_id "G5732.5";
chr3	PacBio	exon	33397045	33397135	.	-	.	gene_id "ENSG00000153560"; transcript_id "G5732.5";
chr3	PacBio	exon	33400189	33400282	.	-	.	gene_id "ENSG00000153560"; transcript_id "G5732.5";
chr3	PacBio	exon	33400962	33401016	.	-	.	gene_id "ENSG00000153560"; transcript_id "G5732.5";
chr3	PacBio	exon	33402801	33402904	.	-	.	gene_id "ENSG00000153560"; transcript_id "G5732.5";
chr3	PacBio	exon	33409236	33409346	.	-	.	gene_id "ENSG00000153560"; transcript_id "G5732.5";
chr3	PacBio	exon	33409449	33409601	.	-	.	gene_id "ENSG00000153560"; transcript_id "G5732.5";
chr3	PacBio	exon	33411581	33411687	.	-	.	gene_id "ENSG00000153560"; transcript_id "G5732.5";
chr3	PacBio	exon	33412722	33412827	.	-	.	gene_id "ENSG00000153560"; transcript_id "G5732.5";
chr3	PacBio	exon	33416758	33416834	.	-	.	gene_id "ENSG00000153560"; transcript_id "G5732.5";
chr3	PacBio	exon	33439736	33440378	.	-	.	gene_id "ENSG00000153560"; transcript_id "G5732.5";
chr3	PacBio	CDS	33390331	33390368	.	-	.	gene_id "ENSG00000153560"; transcript_id "G5732.5";
chr3	PacBio	CDS	33392563	33392614	.	-	.	gene_id "ENSG00000153560"; transcript_id "G5732.5";
chr3	PacBio	CDS	33393312	33393454	.	-	.	gene_id "ENSG00000153560"; transcript_id "G5732.5";
chr3	PacBio	CDS	33396162	33396280	.	-	.	gene_id "ENSG00000153560"; transcript_id "G5732.5";
chr3	PacBio	CDS	33397045	33397135	.	-	.	gene_id "ENSG00000153560"; transcript_id "G5732.5";
chr3	PacBio	CDS	33400189	33400282	.	-	.	gene_id "ENSG00000153560"; transcript_id "G5732.5";
chr3	PacBio	CDS	33400962	33401016	.	-	.	gene_id "ENSG00000153560"; transcript_id "G5732.5";
chr3	PacBio	CDS	33402801	33402904	.	-	.	gene_id "ENSG00000153560"; transcript_id "G5732.5";
chr3	PacBio	CDS	33409236	33409346	.	-	.	gene_id "ENSG00000153560"; transcript_id "G5732.5";
chr3	PacBio	CDS	33409449	33409601	.	-	.	gene_id "ENSG00000153560"; transcript_id "G5732.5";
chr3	PacBio	CDS	33411581	33411687	.	-	.	gene_id "ENSG00000153560"; transcript_id "G5732.5";
chr3	PacBio	CDS	33412722	33412827	.	-	.	gene_id "ENSG00000153560"; transcript_id "G5732.5";
chr3	PacBio	CDS	33416758	33416796	.	-	.	gene_id "ENSG00000153560"; transcript_id "G5732.5";
chr3	PacBio	transcript	33388339	33440405	.	-	.	gene_id "ENSG00000153560"; transcript_id "G5732.4";
chr3	PacBio	exon	33388339	33390368	.	-	.	gene_id "ENSG00000153560"; transcript_id "G5732.4";
chr3	PacBio	exon	33392563	33392614	.	-	.	gene_id "ENSG00000153560"; transcript_id "G5732.4";
chr3	PacBio	exon	33393312	33393454	.	-	.	gene_id "ENSG00000153560"; transcript_id "G5732.4";
chr3	PacBio	exon	33396162	33396280	.	-	.	gene_id "ENSG00000153560"; transcript_id "G5732.4";
chr3	PacBio	exon	33397045	33397135	.	-	.	gene_id "ENSG00000153560"; transcript_id "G5732.4";
chr3	PacBio	exon	33400189	33400282	.	-	.	gene_id "ENSG00000153560"; transcript_id "G5732.4";
chr3	PacBio	exon	33400962	33401016	.	-	.	gene_id "ENSG00000153560"; transcript_id "G5732.4";
chr3	PacBio	exon	33402801	33402904	.	-	.	gene_id "ENSG00000153560"; transcript_id "G5732.4";
chr3	PacBio	exon	33409236	33409346	.	-	.	gene_id "ENSG00000153560"; transcript_id "G5732.4";
chr3	PacBio	exon	33409449	33409601	.	-	.	gene_id "ENSG00000153560"; transcript_id "G5732.4";
chr3	PacBio	exon	33411581	33411687	.	-	.	gene_id "ENSG00000153560"; transcript_id "G5732.4";
chr3	PacBio	exon	33412722	33412827	.	-	.	gene_id "ENSG00000153560"; transcript_id "G5732.4";
chr3	PacBio	exon	33416758	33416834	.	-	.	gene_id "ENSG00000153560"; transcript_id "G5732.4";
chr3	PacBio	exon	33425590	33425741	.	-	.	gene_id "ENSG00000153560"; transcript_id "G5732.4";
chr3	PacBio	exon	33439736	33440405	.	-	.	gene_id "ENSG00000153560"; transcript_id "G5732.4";
chr3	PacBio	CDS	33390331	33390368	.	-	.	gene_id "ENSG00000153560"; transcript_id "G5732.4";
chr3	PacBio	CDS	33392563	33392614	.	-	.	gene_id "ENSG00000153560"; transcript_id "G5732.4";
chr3	PacBio	CDS	33393312	33393454	.	-	.	gene_id "ENSG00000153560"; transcript_id "G5732.4";
chr3	PacBio	CDS	33396162	33396280	.	-	.	gene_id "ENSG00000153560"; transcript_id "G5732.4";
chr3	PacBio	CDS	33397045	33397135	.	-	.	gene_id "ENSG00000153560"; transcript_id "G5732.4";
chr3	PacBio	CDS	33400189	33400282	.	-	.	gene_id "ENSG00000153560"; transcript_id "G5732.4";
chr3	PacBio	CDS	33400962	33401016	.	-	.	gene_id "ENSG00000153560"; transcript_id "G5732.4";
chr3	PacBio	CDS	33402801	33402904	.	-	.	gene_id "ENSG00000153560"; transcript_id "G5732.4";
chr3	PacBio	CDS	33409236	33409346	.	-	.	gene_id "ENSG00000153560"; transcript_id "G5732.4";
chr3	PacBio	CDS	33409449	33409601	.	-	.	gene_id "ENSG00000153560"; transcript_id "G5732.4";
chr3	PacBio	CDS	33411581	33411687	.	-	.	gene_id "ENSG00000153560"; transcript_id "G5732.4";
chr3	PacBio	CDS	33412722	33412827	.	-	.	gene_id "ENSG00000153560"; transcript_id "G5732.4";
chr3	PacBio	CDS	33416758	33416834	.	-	.	gene_id "ENSG00000153560"; transcript_id "G5732.4";
chr3	PacBio	CDS	33425590	33425741	.	-	.	gene_id "ENSG00000153560"; transcript_id "G5732.4";
chr3	PacBio	CDS	33439736	33439848	.	-	.	gene_id "ENSG00000153560"; transcript_id "G5732.4";
chr3	PacBio	transcript	33388339	33440405	.	-	.	gene_id "ENSG00000153560"; transcript_id "G5732.6";
chr3	PacBio	exon	33388339	33390368	.	-	.	gene_id "ENSG00000153560"; transcript_id "G5732.6";
chr3	PacBio	exon	33392563	33392614	.	-	.	gene_id "ENSG00000153560"; transcript_id "G5732.6";
chr3	PacBio	exon	33396162	33396280	.	-	.	gene_id "ENSG00000153560"; transcript_id "G5732.6";
chr3	PacBio	exon	33397045	33397135	.	-	.	gene_id "ENSG00000153560"; transcript_id "G5732.6";
chr3	PacBio	exon	33400189	33400282	.	-	.	gene_id "ENSG00000153560"; transcript_id "G5732.6";
chr3	PacBio	exon	33400962	33401016	.	-	.	gene_id "ENSG00000153560"; transcript_id "G5732.6";
chr3	PacBio	exon	33402801	33402904	.	-	.	gene_id "ENSG00000153560"; transcript_id "G5732.6";
chr3	PacBio	exon	33409236	33409346	.	-	.	gene_id "ENSG00000153560"; transcript_id "G5732.6";
chr3	PacBio	exon	33409449	33409601	.	-	.	gene_id "ENSG00000153560"; transcript_id "G5732.6";
chr3	PacBio	exon	33411581	33411687	.	-	.	gene_id "ENSG00000153560"; transcript_id "G5732.6";
chr3	PacBio	exon	33412722	33412827	.	-	.	gene_id "ENSG00000153560"; transcript_id "G5732.6";
chr3	PacBio	exon	33416758	33416834	.	-	.	gene_id "ENSG00000153560"; transcript_id "G5732.6";
chr3	PacBio	exon	33425590	33425741	.	-	.	gene_id "ENSG00000153560"; transcript_id "G5732.6";
chr3	PacBio	exon	33439736	33440405	.	-	.	gene_id "ENSG00000153560"; transcript_id "G5732.6";
chr3	PacBio	CDS	33392592	33392614	.	-	.	gene_id "ENSG00000153560"; transcript_id "G5732.6";
chr3	PacBio	CDS	33396162	33396280	.	-	.	gene_id "ENSG00000153560"; transcript_id "G5732.6";
chr3	PacBio	CDS	33397045	33397135	.	-	.	gene_id "ENSG00000153560"; transcript_id "G5732.6";
chr3	PacBio	CDS	33400189	33400282	.	-	.	gene_id "ENSG00000153560"; transcript_id "G5732.6";
chr3	PacBio	CDS	33400962	33401016	.	-	.	gene_id "ENSG00000153560"; transcript_id "G5732.6";
chr3	PacBio	CDS	33402801	33402904	.	-	.	gene_id "ENSG00000153560"; transcript_id "G5732.6";
chr3	PacBio	CDS	33409236	33409346	.	-	.	gene_id "ENSG00000153560"; transcript_id "G5732.6";
chr3	PacBio	CDS	33409449	33409601	.	-	.	gene_id "ENSG00000153560"; transcript_id "G5732.6";
chr3	PacBio	CDS	33411581	33411687	.	-	.	gene_id "ENSG00000153560"; transcript_id "G5732.6";
chr3	PacBio	CDS	33412722	33412827	.	-	.	gene_id "ENSG00000153560"; transcript_id "G5732.6";
chr3	PacBio	CDS	33416758	33416834	.	-	.	gene_id "ENSG00000153560"; transcript_id "G5732.6";
chr3	PacBio	CDS	33425590	33425741	.	-	.	gene_id "ENSG00000153560"; transcript_id "G5732.6";
chr3	PacBio	CDS	33439736	33439848	.	-	.	gene_id "ENSG00000153560"; transcript_id "G5732.6";
chr3	PacBio	transcript	33388339	33440408	.	-	.	gene_id "ENSG00000153560"; transcript_id "G5732.3";
chr3	PacBio	exon	33388339	33390368	.	-	.	gene_id "ENSG00000153560"; transcript_id "G5732.3";
chr3	PacBio	exon	33392563	33392614	.	-	.	gene_id "ENSG00000153560"; transcript_id "G5732.3";
chr3	PacBio	exon	33393312	33393454	.	-	.	gene_id "ENSG00000153560"; transcript_id "G5732.3";
chr3	PacBio	exon	33396162	33396280	.	-	.	gene_id "ENSG00000153560"; transcript_id "G5732.3";
chr3	PacBio	exon	33396445	33397135	.	-	.	gene_id "ENSG00000153560"; transcript_id "G5732.3";
chr3	PacBio	exon	33400189	33400282	.	-	.	gene_id "ENSG00000153560"; transcript_id "G5732.3";
chr3	PacBio	exon	33400962	33401016	.	-	.	gene_id "ENSG00000153560"; transcript_id "G5732.3";
chr3	PacBio	exon	33402801	33402904	.	-	.	gene_id "ENSG00000153560"; transcript_id "G5732.3";
chr3	PacBio	exon	33408690	33408797	.	-	.	gene_id "ENSG00000153560"; transcript_id "G5732.3";
chr3	PacBio	exon	33409236	33409346	.	-	.	gene_id "ENSG00000153560"; transcript_id "G5732.3";
chr3	PacBio	exon	33409449	33409601	.	-	.	gene_id "ENSG00000153560"; transcript_id "G5732.3";
chr3	PacBio	exon	33411581	33411687	.	-	.	gene_id "ENSG00000153560"; transcript_id "G5732.3";
chr3	PacBio	exon	33412722	33412827	.	-	.	gene_id "ENSG00000153560"; transcript_id "G5732.3";
chr3	PacBio	exon	33416758	33416834	.	-	.	gene_id "ENSG00000153560"; transcript_id "G5732.3";
chr3	PacBio	exon	33425590	33425741	.	-	.	gene_id "ENSG00000153560"; transcript_id "G5732.3";
chr3	PacBio	exon	33439736	33440408	.	-	.	gene_id "ENSG00000153560"; transcript_id "G5732.3";
chr3	PacBio	CDS	33397041	33397135	.	-	.	gene_id "ENSG00000153560"; transcript_id "G5732.3";
chr3	PacBio	CDS	33400189	33400282	.	-	.	gene_id "ENSG00000153560"; transcript_id "G5732.3";
chr3	PacBio	CDS	33400962	33401016	.	-	.	gene_id "ENSG00000153560"; transcript_id "G5732.3";
chr3	PacBio	CDS	33402801	33402904	.	-	.	gene_id "ENSG00000153560"; transcript_id "G5732.3";
chr3	PacBio	CDS	33408690	33408797	.	-	.	gene_id "ENSG00000153560"; transcript_id "G5732.3";
chr3	PacBio	CDS	33409236	33409346	.	-	.	gene_id "ENSG00000153560"; transcript_id "G5732.3";
chr3	PacBio	CDS	33409449	33409601	.	-	.	gene_id "ENSG00000153560"; transcript_id "G5732.3";
chr3	PacBio	CDS	33411581	33411687	.	-	.	gene_id "ENSG00000153560"; transcript_id "G5732.3";
chr3	PacBio	CDS	33412722	33412827	.	-	.	gene_id "ENSG00000153560"; transcript_id "G5732.3";
chr3	PacBio	CDS	33416758	33416834	.	-	.	gene_id "ENSG00000153560"; transcript_id "G5732.3";
chr3	PacBio	CDS	33425590	33425741	.	-	.	gene_id "ENSG00000153560"; transcript_id "G5732.3";
chr3	PacBio	CDS	33439736	33439848	.	-	.	gene_id "ENSG00000153560"; transcript_id "G5732.3";
chr3	PacBio	transcript	33388341	33440373	.	-	.	gene_id "ENSG00000153560"; transcript_id "G5732.7";
chr3	PacBio	exon	33388341	33390368	.	-	.	gene_id "ENSG00000153560"; transcript_id "G5732.7";
chr3	PacBio	exon	33392563	33392614	.	-	.	gene_id "ENSG00000153560"; transcript_id "G5732.7";
chr3	PacBio	exon	33393312	33393454	.	-	.	gene_id "ENSG00000153560"; transcript_id "G5732.7";
chr3	PacBio	exon	33396162	33396280	.	-	.	gene_id "ENSG00000153560"; transcript_id "G5732.7";
chr3	PacBio	exon	33396445	33397135	.	-	.	gene_id "ENSG00000153560"; transcript_id "G5732.7";
chr3	PacBio	exon	33400189	33400282	.	-	.	gene_id "ENSG00000153560"; transcript_id "G5732.7";
chr3	PacBio	exon	33400962	33401016	.	-	.	gene_id "ENSG00000153560"; transcript_id "G5732.7";
chr3	PacBio	exon	33402801	33402904	.	-	.	gene_id "ENSG00000153560"; transcript_id "G5732.7";
chr3	PacBio	exon	33409236	33409346	.	-	.	gene_id "ENSG00000153560"; transcript_id "G5732.7";
chr3	PacBio	exon	33409449	33409601	.	-	.	gene_id "ENSG00000153560"; transcript_id "G5732.7";
chr3	PacBio	exon	33411581	33411687	.	-	.	gene_id "ENSG00000153560"; transcript_id "G5732.7";
chr3	PacBio	exon	33412722	33412827	.	-	.	gene_id "ENSG00000153560"; transcript_id "G5732.7";
chr3	PacBio	exon	33416758	33416834	.	-	.	gene_id "ENSG00000153560"; transcript_id "G5732.7";
chr3	PacBio	exon	33425590	33425741	.	-	.	gene_id "ENSG00000153560"; transcript_id "G5732.7";
chr3	PacBio	exon	33439736	33440373	.	-	.	gene_id "ENSG00000153560"; transcript_id "G5732.7";
chr3	PacBio	CDS	33397041	33397135	.	-	.	gene_id "ENSG00000153560"; transcript_id "G5732.7";
chr3	PacBio	CDS	33400189	33400282	.	-	.	gene_id "ENSG00000153560"; transcript_id "G5732.7";
chr3	PacBio	CDS	33400962	33401016	.	-	.	gene_id "ENSG00000153560"; transcript_id "G5732.7";
chr3	PacBio	CDS	33402801	33402904	.	-	.	gene_id "ENSG00000153560"; transcript_id "G5732.7";
chr3	PacBio	CDS	33409236	33409346	.	-	.	gene_id "ENSG00000153560"; transcript_id "G5732.7";
chr3	PacBio	CDS	33409449	33409601	.	-	.	gene_id "ENSG00000153560"; transcript_id "G5732.7";
chr3	PacBio	CDS	33411581	33411687	.	-	.	gene_id "ENSG00000153560"; transcript_id "G5732.7";
chr3	PacBio	CDS	33412722	33412827	.	-	.	gene_id "ENSG00000153560"; transcript_id "G5732.7";
chr3	PacBio	CDS	33416758	33416834	.	-	.	gene_id "ENSG00000153560"; transcript_id "G5732.7";
chr3	PacBio	CDS	33425590	33425741	.	-	.	gene_id "ENSG00000153560"; transcript_id "G5732.7";
chr3	PacBio	CDS	33439736	33439848	.	-	.	gene_id "ENSG00000153560"; transcript_id "G5732.7";
chr3	PacBio	transcript	33388553	33440385	.	-	.	gene_id "ENSG00000153560"; transcript_id "G5732.8";
chr3	PacBio	exon	33388553	33390368	.	-	.	gene_id "ENSG00000153560"; transcript_id "G5732.8";
chr3	PacBio	exon	33392563	33392614	.	-	.	gene_id "ENSG00000153560"; transcript_id "G5732.8";
chr3	PacBio	exon	33393312	33393454	.	-	.	gene_id "ENSG00000153560"; transcript_id "G5732.8";
chr3	PacBio	exon	33396162	33396280	.	-	.	gene_id "ENSG00000153560"; transcript_id "G5732.8";
chr3	PacBio	exon	33397045	33397135	.	-	.	gene_id "ENSG00000153560"; transcript_id "G5732.8";
chr3	PacBio	exon	33400189	33400282	.	-	.	gene_id "ENSG00000153560"; transcript_id "G5732.8";
chr3	PacBio	exon	33400962	33401016	.	-	.	gene_id "ENSG00000153560"; transcript_id "G5732.8";
chr3	PacBio	exon	33402801	33402904	.	-	.	gene_id "ENSG00000153560"; transcript_id "G5732.8";
chr3	PacBio	exon	33408690	33408797	.	-	.	gene_id "ENSG00000153560"; transcript_id "G5732.8";
chr3	PacBio	exon	33409236	33409346	.	-	.	gene_id "ENSG00000153560"; transcript_id "G5732.8";
chr3	PacBio	exon	33409449	33409601	.	-	.	gene_id "ENSG00000153560"; transcript_id "G5732.8";
chr3	PacBio	exon	33411581	33411687	.	-	.	gene_id "ENSG00000153560"; transcript_id "G5732.8";
chr3	PacBio	exon	33412722	33412827	.	-	.	gene_id "ENSG00000153560"; transcript_id "G5732.8";
chr3	PacBio	exon	33416758	33416834	.	-	.	gene_id "ENSG00000153560"; transcript_id "G5732.8";
chr3	PacBio	exon	33425590	33425741	.	-	.	gene_id "ENSG00000153560"; transcript_id "G5732.8";
chr3	PacBio	exon	33439736	33440385	.	-	.	gene_id "ENSG00000153560"; transcript_id "G5732.8";
chr3	PacBio	CDS	33390331	33390368	.	-	.	gene_id "ENSG00000153560"; transcript_id "G5732.8";
chr3	PacBio	CDS	33392563	33392614	.	-	.	gene_id "ENSG00000153560"; transcript_id "G5732.8";
chr3	PacBio	CDS	33393312	33393454	.	-	.	gene_id "ENSG00000153560"; transcript_id "G5732.8";
chr3	PacBio	CDS	33396162	33396280	.	-	.	gene_id "ENSG00000153560"; transcript_id "G5732.8";
chr3	PacBio	CDS	33397045	33397135	.	-	.	gene_id "ENSG00000153560"; transcript_id "G5732.8";
chr3	PacBio	CDS	33400189	33400282	.	-	.	gene_id "ENSG00000153560"; transcript_id "G5732.8";
chr3	PacBio	CDS	33400962	33401016	.	-	.	gene_id "ENSG00000153560"; transcript_id "G5732.8";
chr3	PacBio	CDS	33402801	33402904	.	-	.	gene_id "ENSG00000153560"; transcript_id "G5732.8";
chr3	PacBio	CDS	33408690	33408797	.	-	.	gene_id "ENSG00000153560"; transcript_id "G5732.8";
chr3	PacBio	CDS	33409236	33409346	.	-	.	gene_id "ENSG00000153560"; transcript_id "G5732.8";
chr3	PacBio	CDS	33409449	33409601	.	-	.	gene_id "ENSG00000153560"; transcript_id "G5732.8";
chr3	PacBio	CDS	33411581	33411687	.	-	.	gene_id "ENSG00000153560"; transcript_id "G5732.8";
chr3	PacBio	CDS	33412722	33412827	.	-	.	gene_id "ENSG00000153560"; transcript_id "G5732.8";
chr3	PacBio	CDS	33416758	33416834	.	-	.	gene_id "ENSG00000153560"; transcript_id "G5732.8";
chr3	PacBio	CDS	33425590	33425741	.	-	.	gene_id "ENSG00000153560"; transcript_id "G5732.8";
chr3	PacBio	CDS	33439736	33439848	.	-	.	gene_id "ENSG00000153560"; transcript_id "G5732.8";
chr3	PacBio	transcript	33388556	33440156	.	-	.	gene_id "ENSG00000153560"; transcript_id "G5732.9";
chr3	PacBio	exon	33388556	33390368	.	-	.	gene_id "ENSG00000153560"; transcript_id "G5732.9";
chr3	PacBio	exon	33392563	33392614	.	-	.	gene_id "ENSG00000153560"; transcript_id "G5732.9";
chr3	PacBio	exon	33393312	33393454	.	-	.	gene_id "ENSG00000153560"; transcript_id "G5732.9";
chr3	PacBio	exon	33396162	33396280	.	-	.	gene_id "ENSG00000153560"; transcript_id "G5732.9";
chr3	PacBio	exon	33397045	33397135	.	-	.	gene_id "ENSG00000153560"; transcript_id "G5732.9";
chr3	PacBio	exon	33400189	33400282	.	-	.	gene_id "ENSG00000153560"; transcript_id "G5732.9";
chr3	PacBio	exon	33400962	33401016	.	-	.	gene_id "ENSG00000153560"; transcript_id "G5732.9";
chr3	PacBio	exon	33402801	33402904	.	-	.	gene_id "ENSG00000153560"; transcript_id "G5732.9";
chr3	PacBio	exon	33409236	33409346	.	-	.	gene_id "ENSG00000153560"; transcript_id "G5732.9";
chr3	PacBio	exon	33409449	33409601	.	-	.	gene_id "ENSG00000153560"; transcript_id "G5732.9";
chr3	PacBio	exon	33411581	33411687	.	-	.	gene_id "ENSG00000153560"; transcript_id "G5732.9";
chr3	PacBio	exon	33412722	33412827	.	-	.	gene_id "ENSG00000153560"; transcript_id "G5732.9";
chr3	PacBio	exon	33416758	33416834	.	-	.	gene_id "ENSG00000153560"; transcript_id "G5732.9";
chr3	PacBio	exon	33425590	33425741	.	-	.	gene_id "ENSG00000153560"; transcript_id "G5732.9";
chr3	PacBio	exon	33439736	33440156	.	-	.	gene_id "ENSG00000153560"; transcript_id "G5732.9";
chr3	PacBio	CDS	33390331	33390368	.	-	.	gene_id "ENSG00000153560"; transcript_id "G5732.9";
chr3	PacBio	CDS	33392563	33392614	.	-	.	gene_id "ENSG00000153560"; transcript_id "G5732.9";
chr3	PacBio	CDS	33393312	33393454	.	-	.	gene_id "ENSG00000153560"; transcript_id "G5732.9";
chr3	PacBio	CDS	33396162	33396280	.	-	.	gene_id "ENSG00000153560"; transcript_id "G5732.9";
chr3	PacBio	CDS	33397045	33397135	.	-	.	gene_id "ENSG00000153560"; transcript_id "G5732.9";
chr3	PacBio	CDS	33400189	33400282	.	-	.	gene_id "ENSG00000153560"; transcript_id "G5732.9";
chr3	PacBio	CDS	33400962	33401016	.	-	.	gene_id "ENSG00000153560"; transcript_id "G5732.9";
chr3	PacBio	CDS	33402801	33402904	.	-	.	gene_id "ENSG00000153560"; transcript_id "G5732.9";
chr3	PacBio	CDS	33409236	33409346	.	-	.	gene_id "ENSG00000153560"; transcript_id "G5732.9";
chr3	PacBio	CDS	33409449	33409601	.	-	.	gene_id "ENSG00000153560"; transcript_id "G5732.9";
chr3	PacBio	CDS	33411581	33411687	.	-	.	gene_id "ENSG00000153560"; transcript_id "G5732.9";
chr3	PacBio	CDS	33412722	33412827	.	-	.	gene_id "ENSG00000153560"; transcript_id "G5732.9";
chr3	PacBio	CDS	33416758	33416834	.	-	.	gene_id "ENSG00000153560"; transcript_id "G5732.9";
chr3	PacBio	CDS	33425590	33425741	.	-	.	gene_id "ENSG00000153560"; transcript_id "G5732.9";
chr3	PacBio	CDS	33439736	33439848	.	-	.	gene_id "ENSG00000153560"; transcript_id "G5732.9";
chr3	PacBio	transcript	33497003	33718254	.	-	.	gene_id "ENSG00000163539"; transcript_id "G5733.1";
chr3	PacBio	exon	33497003	33498717	.	-	.	gene_id "ENSG00000163539"; transcript_id "G5733.1";
chr3	PacBio	exon	33501652	33501768	.	-	.	gene_id "ENSG00000163539"; transcript_id "G5733.1";
chr3	PacBio	exon	33510558	33510764	.	-	.	gene_id "ENSG00000163539"; transcript_id "G5733.1";
chr3	PacBio	exon	33516023	33516151	.	-	.	gene_id "ENSG00000163539"; transcript_id "G5733.1";
chr3	PacBio	exon	33516981	33517174	.	-	.	gene_id "ENSG00000163539"; transcript_id "G5733.1";
chr3	PacBio	exon	33535233	33535461	.	-	.	gene_id "ENSG00000163539"; transcript_id "G5733.1";
chr3	PacBio	exon	33538789	33538942	.	-	.	gene_id "ENSG00000163539"; transcript_id "G5733.1";
chr3	PacBio	exon	33543433	33543539	.	-	.	gene_id "ENSG00000163539"; transcript_id "G5733.1";
chr3	PacBio	exon	33544698	33544841	.	-	.	gene_id "ENSG00000163539"; transcript_id "G5733.1";
chr3	PacBio	exon	33551252	33551395	.	-	.	gene_id "ENSG00000163539"; transcript_id "G5733.1";
chr3	PacBio	exon	33559307	33559385	.	-	.	gene_id "ENSG00000163539"; transcript_id "G5733.1";
chr3	PacBio	exon	33560808	33560971	.	-	.	gene_id "ENSG00000163539"; transcript_id "G5733.1";
chr3	PacBio	exon	33570727	33570790	.	-	.	gene_id "ENSG00000163539"; transcript_id "G5733.1";
chr3	PacBio	exon	33573110	33573354	.	-	.	gene_id "ENSG00000163539"; transcript_id "G5733.1";
chr3	PacBio	exon	33576169	33576275	.	-	.	gene_id "ENSG00000163539"; transcript_id "G5733.1";
chr3	PacBio	exon	33581821	33581928	.	-	.	gene_id "ENSG00000163539"; transcript_id "G5733.1";
chr3	PacBio	exon	33584750	33584920	.	-	.	gene_id "ENSG00000163539"; transcript_id "G5733.1";
chr3	PacBio	exon	33592395	33592496	.	-	.	gene_id "ENSG00000163539"; transcript_id "G5733.1";
chr3	PacBio	exon	33602952	33603125	.	-	.	gene_id "ENSG00000163539"; transcript_id "G5733.1";
chr3	PacBio	exon	33604154	33604209	.	-	.	gene_id "ENSG00000163539"; transcript_id "G5733.1";
chr3	PacBio	exon	33606591	33606758	.	-	.	gene_id "ENSG00000163539"; transcript_id "G5733.1";
chr3	PacBio	exon	33607384	33607461	.	-	.	gene_id "ENSG00000163539"; transcript_id "G5733.1";
chr3	PacBio	exon	33608567	33608626	.	-	.	gene_id "ENSG00000163539"; transcript_id "G5733.1";
chr3	PacBio	exon	33612001	33612071	.	-	.	gene_id "ENSG00000163539"; transcript_id "G5733.1";
chr3	PacBio	exon	33619603	33619738	.	-	.	gene_id "ENSG00000163539"; transcript_id "G5733.1";
chr3	PacBio	exon	33622135	33622280	.	-	.	gene_id "ENSG00000163539"; transcript_id "G5733.1";
chr3	PacBio	exon	33626988	33627080	.	-	.	gene_id "ENSG00000163539"; transcript_id "G5733.1";
chr3	PacBio	exon	33632292	33632371	.	-	.	gene_id "ENSG00000163539"; transcript_id "G5733.1";
chr3	PacBio	exon	33644757	33644903	.	-	.	gene_id "ENSG00000163539"; transcript_id "G5733.1";
chr3	PacBio	exon	33663445	33663515	.	-	.	gene_id "ENSG00000163539"; transcript_id "G5733.1";
chr3	PacBio	exon	33684359	33684456	.	-	.	gene_id "ENSG00000163539"; transcript_id "G5733.1";
chr3	PacBio	exon	33687060	33687135	.	-	.	gene_id "ENSG00000163539"; transcript_id "G5733.1";
chr3	PacBio	exon	33688277	33688368	.	-	.	gene_id "ENSG00000163539"; transcript_id "G5733.1";
chr3	PacBio	exon	33689829	33689932	.	-	.	gene_id "ENSG00000163539"; transcript_id "G5733.1";
chr3	PacBio	exon	33696855	33696933	.	-	.	gene_id "ENSG00000163539"; transcript_id "G5733.1";
chr3	PacBio	exon	33717808	33718254	.	-	.	gene_id "ENSG00000163539"; transcript_id "G5733.1";
chr3	PacBio	CDS	33498631	33498717	.	-	.	gene_id "ENSG00000163539"; transcript_id "G5733.1";
chr3	PacBio	CDS	33501652	33501768	.	-	.	gene_id "ENSG00000163539"; transcript_id "G5733.1";
chr3	PacBio	CDS	33510558	33510764	.	-	.	gene_id "ENSG00000163539"; transcript_id "G5733.1";
chr3	PacBio	CDS	33516023	33516151	.	-	.	gene_id "ENSG00000163539"; transcript_id "G5733.1";
chr3	PacBio	CDS	33516981	33517174	.	-	.	gene_id "ENSG00000163539"; transcript_id "G5733.1";
chr3	PacBio	CDS	33535233	33535461	.	-	.	gene_id "ENSG00000163539"; transcript_id "G5733.1";
chr3	PacBio	CDS	33538789	33538942	.	-	.	gene_id "ENSG00000163539"; transcript_id "G5733.1";
chr3	PacBio	CDS	33543433	33543539	.	-	.	gene_id "ENSG00000163539"; transcript_id "G5733.1";
chr3	PacBio	CDS	33544698	33544841	.	-	.	gene_id "ENSG00000163539"; transcript_id "G5733.1";
chr3	PacBio	CDS	33551252	33551395	.	-	.	gene_id "ENSG00000163539"; transcript_id "G5733.1";
chr3	PacBio	CDS	33559307	33559385	.	-	.	gene_id "ENSG00000163539"; transcript_id "G5733.1";
chr3	PacBio	CDS	33560808	33560971	.	-	.	gene_id "ENSG00000163539"; transcript_id "G5733.1";
chr3	PacBio	CDS	33570727	33570790	.	-	.	gene_id "ENSG00000163539"; transcript_id "G5733.1";
chr3	PacBio	CDS	33573110	33573354	.	-	.	gene_id "ENSG00000163539"; transcript_id "G5733.1";
chr3	PacBio	CDS	33576169	33576275	.	-	.	gene_id "ENSG00000163539"; transcript_id "G5733.1";
chr3	PacBio	CDS	33581821	33581928	.	-	.	gene_id "ENSG00000163539"; transcript_id "G5733.1";
chr3	PacBio	CDS	33584750	33584920	.	-	.	gene_id "ENSG00000163539"; transcript_id "G5733.1";
chr3	PacBio	CDS	33592395	33592496	.	-	.	gene_id "ENSG00000163539"; transcript_id "G5733.1";
chr3	PacBio	CDS	33602952	33603125	.	-	.	gene_id "ENSG00000163539"; transcript_id "G5733.1";
chr3	PacBio	CDS	33604154	33604209	.	-	.	gene_id "ENSG00000163539"; transcript_id "G5733.1";
chr3	PacBio	CDS	33606591	33606758	.	-	.	gene_id "ENSG00000163539"; transcript_id "G5733.1";
chr3	PacBio	CDS	33607384	33607461	.	-	.	gene_id "ENSG00000163539"; transcript_id "G5733.1";
chr3	PacBio	CDS	33608567	33608626	.	-	.	gene_id "ENSG00000163539"; transcript_id "G5733.1";
chr3	PacBio	CDS	33612001	33612071	.	-	.	gene_id "ENSG00000163539"; transcript_id "G5733.1";
chr3	PacBio	CDS	33619603	33619738	.	-	.	gene_id "ENSG00000163539"; transcript_id "G5733.1";
chr3	PacBio	CDS	33622135	33622280	.	-	.	gene_id "ENSG00000163539"; transcript_id "G5733.1";
chr3	PacBio	CDS	33626988	33627080	.	-	.	gene_id "ENSG00000163539"; transcript_id "G5733.1";
chr3	PacBio	CDS	33632292	33632371	.	-	.	gene_id "ENSG00000163539"; transcript_id "G5733.1";
chr3	PacBio	CDS	33644757	33644903	.	-	.	gene_id "ENSG00000163539"; transcript_id "G5733.1";
chr3	PacBio	CDS	33663445	33663515	.	-	.	gene_id "ENSG00000163539"; transcript_id "G5733.1";
chr3	PacBio	CDS	33684359	33684456	.	-	.	gene_id "ENSG00000163539"; transcript_id "G5733.1";
chr3	PacBio	CDS	33687060	33687135	.	-	.	gene_id "ENSG00000163539"; transcript_id "G5733.1";
chr3	PacBio	CDS	33688277	33688368	.	-	.	gene_id "ENSG00000163539"; transcript_id "G5733.1";
chr3	PacBio	CDS	33689829	33689932	.	-	.	gene_id "ENSG00000163539"; transcript_id "G5733.1";
chr3	PacBio	CDS	33696855	33696933	.	-	.	gene_id "ENSG00000163539"; transcript_id "G5733.1";
chr3	PacBio	CDS	33717808	33718002	.	-	.	gene_id "ENSG00000163539"; transcript_id "G5733.1";
chr3	PacBio	transcript	33602194	33718254	.	-	.	gene_id "ENSG00000163539"; transcript_id "G5733.2";
chr3	PacBio	exon	33602194	33603125	.	-	.	gene_id "ENSG00000163539"; transcript_id "G5733.2";
chr3	PacBio	exon	33604154	33604209	.	-	.	gene_id "ENSG00000163539"; transcript_id "G5733.2";
chr3	PacBio	exon	33606591	33606758	.	-	.	gene_id "ENSG00000163539"; transcript_id "G5733.2";
chr3	PacBio	exon	33607384	33607461	.	-	.	gene_id "ENSG00000163539"; transcript_id "G5733.2";
chr3	PacBio	exon	33608567	33608626	.	-	.	gene_id "ENSG00000163539"; transcript_id "G5733.2";
chr3	PacBio	exon	33612001	33612071	.	-	.	gene_id "ENSG00000163539"; transcript_id "G5733.2";
chr3	PacBio	exon	33619603	33619738	.	-	.	gene_id "ENSG00000163539"; transcript_id "G5733.2";
chr3	PacBio	exon	33622135	33622280	.	-	.	gene_id "ENSG00000163539"; transcript_id "G5733.2";
chr3	PacBio	exon	33626988	33627080	.	-	.	gene_id "ENSG00000163539"; transcript_id "G5733.2";
chr3	PacBio	exon	33632292	33632371	.	-	.	gene_id "ENSG00000163539"; transcript_id "G5733.2";
chr3	PacBio	exon	33644757	33644903	.	-	.	gene_id "ENSG00000163539"; transcript_id "G5733.2";
chr3	PacBio	exon	33663445	33663515	.	-	.	gene_id "ENSG00000163539"; transcript_id "G5733.2";
chr3	PacBio	exon	33684359	33684456	.	-	.	gene_id "ENSG00000163539"; transcript_id "G5733.2";
chr3	PacBio	exon	33687060	33687135	.	-	.	gene_id "ENSG00000163539"; transcript_id "G5733.2";
chr3	PacBio	exon	33688277	33688368	.	-	.	gene_id "ENSG00000163539"; transcript_id "G5733.2";
chr3	PacBio	exon	33689829	33689932	.	-	.	gene_id "ENSG00000163539"; transcript_id "G5733.2";
chr3	PacBio	exon	33696855	33696933	.	-	.	gene_id "ENSG00000163539"; transcript_id "G5733.2";
chr3	PacBio	exon	33717808	33718254	.	-	.	gene_id "ENSG00000163539"; transcript_id "G5733.2";
chr3	PacBio	CDS	33602830	33603125	.	-	.	gene_id "ENSG00000163539"; transcript_id "G5733.2";
chr3	PacBio	CDS	33604154	33604209	.	-	.	gene_id "ENSG00000163539"; transcript_id "G5733.2";
chr3	PacBio	CDS	33606591	33606758	.	-	.	gene_id "ENSG00000163539"; transcript_id "G5733.2";
chr3	PacBio	CDS	33607384	33607461	.	-	.	gene_id "ENSG00000163539"; transcript_id "G5733.2";
chr3	PacBio	CDS	33608567	33608626	.	-	.	gene_id "ENSG00000163539"; transcript_id "G5733.2";
chr3	PacBio	CDS	33612001	33612071	.	-	.	gene_id "ENSG00000163539"; transcript_id "G5733.2";
chr3	PacBio	CDS	33619603	33619738	.	-	.	gene_id "ENSG00000163539"; transcript_id "G5733.2";
chr3	PacBio	CDS	33622135	33622280	.	-	.	gene_id "ENSG00000163539"; transcript_id "G5733.2";
chr3	PacBio	CDS	33626988	33627080	.	-	.	gene_id "ENSG00000163539"; transcript_id "G5733.2";
chr3	PacBio	CDS	33632292	33632371	.	-	.	gene_id "ENSG00000163539"; transcript_id "G5733.2";
chr3	PacBio	CDS	33644757	33644903	.	-	.	gene_id "ENSG00000163539"; transcript_id "G5733.2";
chr3	PacBio	CDS	33663445	33663515	.	-	.	gene_id "ENSG00000163539"; transcript_id "G5733.2";
chr3	PacBio	CDS	33684359	33684456	.	-	.	gene_id "ENSG00000163539"; transcript_id "G5733.2";
chr3	PacBio	CDS	33687060	33687135	.	-	.	gene_id "ENSG00000163539"; transcript_id "G5733.2";
chr3	PacBio	CDS	33688277	33688368	.	-	.	gene_id "ENSG00000163539"; transcript_id "G5733.2";
chr3	PacBio	CDS	33689829	33689932	.	-	.	gene_id "ENSG00000163539"; transcript_id "G5733.2";
chr3	PacBio	CDS	33696855	33696933	.	-	.	gene_id "ENSG00000163539"; transcript_id "G5733.2";
chr3	PacBio	CDS	33717808	33718002	.	-	.	gene_id "ENSG00000163539"; transcript_id "G5733.2";
chr3	PacBio	transcript	33798583	33827262	.	+	.	gene_id "ENSG00000170248"; transcript_id "G5734.3";
chr3	PacBio	exon	33798583	33798937	.	+	.	gene_id "ENSG00000170248"; transcript_id "G5734.3";
chr3	PacBio	exon	33812072	33812126	.	+	.	gene_id "ENSG00000170248"; transcript_id "G5734.3";
chr3	PacBio	exon	33813559	33813628	.	+	.	gene_id "ENSG00000170248"; transcript_id "G5734.3";
chr3	PacBio	exon	33821955	33822082	.	+	.	gene_id "ENSG00000170248"; transcript_id "G5734.3";
chr3	PacBio	exon	33825187	33825340	.	+	.	gene_id "ENSG00000170248"; transcript_id "G5734.3";
chr3	PacBio	exon	33826480	33827262	.	+	.	gene_id "ENSG00000170248"; transcript_id "G5734.3";
chr3	PacBio	CDS	33798729	33798937	.	+	.	gene_id "ENSG00000170248"; transcript_id "G5734.3";
chr3	PacBio	CDS	33812072	33812126	.	+	.	gene_id "ENSG00000170248"; transcript_id "G5734.3";
chr3	PacBio	CDS	33813559	33813628	.	+	.	gene_id "ENSG00000170248"; transcript_id "G5734.3";
chr3	PacBio	CDS	33821955	33822082	.	+	.	gene_id "ENSG00000170248"; transcript_id "G5734.3";
chr3	PacBio	CDS	33825187	33825340	.	+	.	gene_id "ENSG00000170248"; transcript_id "G5734.3";
chr3	PacBio	CDS	33826480	33826679	.	+	.	gene_id "ENSG00000170248"; transcript_id "G5734.3";
chr3	PacBio	transcript	33798583	33866770	.	+	.	gene_id "ENSG00000170248"; transcript_id "G5734.1";
chr3	PacBio	exon	33798583	33798937	.	+	.	gene_id "ENSG00000170248"; transcript_id "G5734.1";
chr3	PacBio	exon	33812072	33812126	.	+	.	gene_id "ENSG00000170248"; transcript_id "G5734.1";
chr3	PacBio	exon	33813559	33813628	.	+	.	gene_id "ENSG00000170248"; transcript_id "G5734.1";
chr3	PacBio	exon	33821955	33822082	.	+	.	gene_id "ENSG00000170248"; transcript_id "G5734.1";
chr3	PacBio	exon	33825187	33825340	.	+	.	gene_id "ENSG00000170248"; transcript_id "G5734.1";
chr3	PacBio	exon	33826480	33826580	.	+	.	gene_id "ENSG00000170248"; transcript_id "G5734.1";
chr3	PacBio	exon	33828853	33828969	.	+	.	gene_id "ENSG00000170248"; transcript_id "G5734.1";
chr3	PacBio	exon	33836044	33836266	.	+	.	gene_id "ENSG00000170248"; transcript_id "G5734.1";
chr3	PacBio	exon	33838204	33838327	.	+	.	gene_id "ENSG00000170248"; transcript_id "G5734.1";
chr3	PacBio	exon	33841897	33842074	.	+	.	gene_id "ENSG00000170248"; transcript_id "G5734.1";
chr3	PacBio	exon	33844112	33844223	.	+	.	gene_id "ENSG00000170248"; transcript_id "G5734.1";
chr3	PacBio	exon	33845419	33845588	.	+	.	gene_id "ENSG00000170248"; transcript_id "G5734.1";
chr3	PacBio	exon	33852488	33852736	.	+	.	gene_id "ENSG00000170248"; transcript_id "G5734.1";
chr3	PacBio	exon	33853879	33854013	.	+	.	gene_id "ENSG00000170248"; transcript_id "G5734.1";
chr3	PacBio	exon	33855166	33855260	.	+	.	gene_id "ENSG00000170248"; transcript_id "G5734.1";
chr3	PacBio	exon	33864006	33864129	.	+	.	gene_id "ENSG00000170248"; transcript_id "G5734.1";
chr3	PacBio	exon	33865243	33865430	.	+	.	gene_id "ENSG00000170248"; transcript_id "G5734.1";
chr3	PacBio	exon	33866351	33866770	.	+	.	gene_id "ENSG00000170248"; transcript_id "G5734.1";
chr3	PacBio	CDS	33798729	33798937	.	+	.	gene_id "ENSG00000170248"; transcript_id "G5734.1";
chr3	PacBio	CDS	33812072	33812126	.	+	.	gene_id "ENSG00000170248"; transcript_id "G5734.1";
chr3	PacBio	CDS	33813559	33813628	.	+	.	gene_id "ENSG00000170248"; transcript_id "G5734.1";
chr3	PacBio	CDS	33821955	33822082	.	+	.	gene_id "ENSG00000170248"; transcript_id "G5734.1";
chr3	PacBio	CDS	33825187	33825340	.	+	.	gene_id "ENSG00000170248"; transcript_id "G5734.1";
chr3	PacBio	CDS	33826480	33826580	.	+	.	gene_id "ENSG00000170248"; transcript_id "G5734.1";
chr3	PacBio	CDS	33828853	33828969	.	+	.	gene_id "ENSG00000170248"; transcript_id "G5734.1";
chr3	PacBio	CDS	33836044	33836266	.	+	.	gene_id "ENSG00000170248"; transcript_id "G5734.1";
chr3	PacBio	CDS	33838204	33838327	.	+	.	gene_id "ENSG00000170248"; transcript_id "G5734.1";
chr3	PacBio	CDS	33841897	33842074	.	+	.	gene_id "ENSG00000170248"; transcript_id "G5734.1";
chr3	PacBio	CDS	33844112	33844223	.	+	.	gene_id "ENSG00000170248"; transcript_id "G5734.1";
chr3	PacBio	CDS	33845419	33845588	.	+	.	gene_id "ENSG00000170248"; transcript_id "G5734.1";
chr3	PacBio	CDS	33852488	33852736	.	+	.	gene_id "ENSG00000170248"; transcript_id "G5734.1";
chr3	PacBio	CDS	33853879	33854013	.	+	.	gene_id "ENSG00000170248"; transcript_id "G5734.1";
chr3	PacBio	CDS	33855166	33855260	.	+	.	gene_id "ENSG00000170248"; transcript_id "G5734.1";
chr3	PacBio	CDS	33864006	33864129	.	+	.	gene_id "ENSG00000170248"; transcript_id "G5734.1";
chr3	PacBio	CDS	33865243	33865430	.	+	.	gene_id "ENSG00000170248"; transcript_id "G5734.1";
chr3	PacBio	CDS	33866351	33866525	.	+	.	gene_id "ENSG00000170248"; transcript_id "G5734.1";
chr3	PacBio	transcript	33798583	33867299	.	+	.	gene_id "ENSG00000170248"; transcript_id "G5734.2";
chr3	PacBio	exon	33798583	33798937	.	+	.	gene_id "ENSG00000170248"; transcript_id "G5734.2";
chr3	PacBio	exon	33812072	33812126	.	+	.	gene_id "ENSG00000170248"; transcript_id "G5734.2";
chr3	PacBio	exon	33813559	33813628	.	+	.	gene_id "ENSG00000170248"; transcript_id "G5734.2";
chr3	PacBio	exon	33821955	33822082	.	+	.	gene_id "ENSG00000170248"; transcript_id "G5734.2";
chr3	PacBio	exon	33825187	33825340	.	+	.	gene_id "ENSG00000170248"; transcript_id "G5734.2";
chr3	PacBio	exon	33826480	33826580	.	+	.	gene_id "ENSG00000170248"; transcript_id "G5734.2";
chr3	PacBio	exon	33828853	33828969	.	+	.	gene_id "ENSG00000170248"; transcript_id "G5734.2";
chr3	PacBio	exon	33836044	33836266	.	+	.	gene_id "ENSG00000170248"; transcript_id "G5734.2";
chr3	PacBio	exon	33838204	33838327	.	+	.	gene_id "ENSG00000170248"; transcript_id "G5734.2";
chr3	PacBio	exon	33841897	33842074	.	+	.	gene_id "ENSG00000170248"; transcript_id "G5734.2";
chr3	PacBio	exon	33844112	33844223	.	+	.	gene_id "ENSG00000170248"; transcript_id "G5734.2";
chr3	PacBio	exon	33845419	33845588	.	+	.	gene_id "ENSG00000170248"; transcript_id "G5734.2";
chr3	PacBio	exon	33852488	33852736	.	+	.	gene_id "ENSG00000170248"; transcript_id "G5734.2";
chr3	PacBio	exon	33853879	33854013	.	+	.	gene_id "ENSG00000170248"; transcript_id "G5734.2";
chr3	PacBio	exon	33855166	33855260	.	+	.	gene_id "ENSG00000170248"; transcript_id "G5734.2";
chr3	PacBio	exon	33864006	33864129	.	+	.	gene_id "ENSG00000170248"; transcript_id "G5734.2";
chr3	PacBio	exon	33865243	33865430	.	+	.	gene_id "ENSG00000170248"; transcript_id "G5734.2";
chr3	PacBio	exon	33866351	33867299	.	+	.	gene_id "ENSG00000170248"; transcript_id "G5734.2";
chr3	PacBio	CDS	33798729	33798937	.	+	.	gene_id "ENSG00000170248"; transcript_id "G5734.2";
chr3	PacBio	CDS	33812072	33812126	.	+	.	gene_id "ENSG00000170248"; transcript_id "G5734.2";
chr3	PacBio	CDS	33813559	33813628	.	+	.	gene_id "ENSG00000170248"; transcript_id "G5734.2";
chr3	PacBio	CDS	33821955	33822082	.	+	.	gene_id "ENSG00000170248"; transcript_id "G5734.2";
chr3	PacBio	CDS	33825187	33825340	.	+	.	gene_id "ENSG00000170248"; transcript_id "G5734.2";
chr3	PacBio	CDS	33826480	33826580	.	+	.	gene_id "ENSG00000170248"; transcript_id "G5734.2";
chr3	PacBio	CDS	33828853	33828969	.	+	.	gene_id "ENSG00000170248"; transcript_id "G5734.2";
chr3	PacBio	CDS	33836044	33836266	.	+	.	gene_id "ENSG00000170248"; transcript_id "G5734.2";
chr3	PacBio	CDS	33838204	33838327	.	+	.	gene_id "ENSG00000170248"; transcript_id "G5734.2";
chr3	PacBio	CDS	33841897	33842074	.	+	.	gene_id "ENSG00000170248"; transcript_id "G5734.2";
chr3	PacBio	CDS	33844112	33844223	.	+	.	gene_id "ENSG00000170248"; transcript_id "G5734.2";
chr3	PacBio	CDS	33845419	33845588	.	+	.	gene_id "ENSG00000170248"; transcript_id "G5734.2";
chr3	PacBio	CDS	33852488	33852736	.	+	.	gene_id "ENSG00000170248"; transcript_id "G5734.2";
chr3	PacBio	CDS	33853879	33854013	.	+	.	gene_id "ENSG00000170248"; transcript_id "G5734.2";
chr3	PacBio	CDS	33855166	33855260	.	+	.	gene_id "ENSG00000170248"; transcript_id "G5734.2";
chr3	PacBio	CDS	33864006	33864129	.	+	.	gene_id "ENSG00000170248"; transcript_id "G5734.2";
chr3	PacBio	CDS	33865243	33865430	.	+	.	gene_id "ENSG00000170248"; transcript_id "G5734.2";
chr3	PacBio	CDS	33866351	33866525	.	+	.	gene_id "ENSG00000170248"; transcript_id "G5734.2";
chr3	PacBio	transcript	33798584	33867419	.	+	.	gene_id "ENSG00000170248"; transcript_id "G5734.4";
chr3	PacBio	exon	33798584	33798937	.	+	.	gene_id "ENSG00000170248"; transcript_id "G5734.4";
chr3	PacBio	exon	33812072	33812126	.	+	.	gene_id "ENSG00000170248"; transcript_id "G5734.4";
chr3	PacBio	exon	33813559	33813628	.	+	.	gene_id "ENSG00000170248"; transcript_id "G5734.4";
chr3	PacBio	exon	33821955	33822082	.	+	.	gene_id "ENSG00000170248"; transcript_id "G5734.4";
chr3	PacBio	exon	33825187	33825340	.	+	.	gene_id "ENSG00000170248"; transcript_id "G5734.4";
chr3	PacBio	exon	33826480	33826580	.	+	.	gene_id "ENSG00000170248"; transcript_id "G5734.4";
chr3	PacBio	exon	33828853	33828969	.	+	.	gene_id "ENSG00000170248"; transcript_id "G5734.4";
chr3	PacBio	exon	33836044	33836266	.	+	.	gene_id "ENSG00000170248"; transcript_id "G5734.4";
chr3	PacBio	exon	33838204	33838327	.	+	.	gene_id "ENSG00000170248"; transcript_id "G5734.4";
chr3	PacBio	exon	33841897	33842074	.	+	.	gene_id "ENSG00000170248"; transcript_id "G5734.4";
chr3	PacBio	exon	33844112	33844223	.	+	.	gene_id "ENSG00000170248"; transcript_id "G5734.4";
chr3	PacBio	exon	33845419	33845588	.	+	.	gene_id "ENSG00000170248"; transcript_id "G5734.4";
chr3	PacBio	exon	33852488	33852736	.	+	.	gene_id "ENSG00000170248"; transcript_id "G5734.4";
chr3	PacBio	exon	33853879	33854013	.	+	.	gene_id "ENSG00000170248"; transcript_id "G5734.4";
chr3	PacBio	exon	33855166	33855260	.	+	.	gene_id "ENSG00000170248"; transcript_id "G5734.4";
chr3	PacBio	exon	33864006	33864129	.	+	.	gene_id "ENSG00000170248"; transcript_id "G5734.4";
chr3	PacBio	exon	33865243	33865430	.	+	.	gene_id "ENSG00000170248"; transcript_id "G5734.4";
chr3	PacBio	exon	33866351	33867419	.	+	.	gene_id "ENSG00000170248"; transcript_id "G5734.4";
chr3	PacBio	CDS	33798729	33798937	.	+	.	gene_id "ENSG00000170248"; transcript_id "G5734.4";
chr3	PacBio	CDS	33812072	33812126	.	+	.	gene_id "ENSG00000170248"; transcript_id "G5734.4";
chr3	PacBio	CDS	33813559	33813628	.	+	.	gene_id "ENSG00000170248"; transcript_id "G5734.4";
chr3	PacBio	CDS	33821955	33822082	.	+	.	gene_id "ENSG00000170248"; transcript_id "G5734.4";
chr3	PacBio	CDS	33825187	33825340	.	+	.	gene_id "ENSG00000170248"; transcript_id "G5734.4";
chr3	PacBio	CDS	33826480	33826580	.	+	.	gene_id "ENSG00000170248"; transcript_id "G5734.4";
chr3	PacBio	CDS	33828853	33828969	.	+	.	gene_id "ENSG00000170248"; transcript_id "G5734.4";
chr3	PacBio	CDS	33836044	33836266	.	+	.	gene_id "ENSG00000170248"; transcript_id "G5734.4";
chr3	PacBio	CDS	33838204	33838327	.	+	.	gene_id "ENSG00000170248"; transcript_id "G5734.4";
chr3	PacBio	CDS	33841897	33842074	.	+	.	gene_id "ENSG00000170248"; transcript_id "G5734.4";
chr3	PacBio	CDS	33844112	33844223	.	+	.	gene_id "ENSG00000170248"; transcript_id "G5734.4";
chr3	PacBio	CDS	33845419	33845588	.	+	.	gene_id "ENSG00000170248"; transcript_id "G5734.4";
chr3	PacBio	CDS	33852488	33852736	.	+	.	gene_id "ENSG00000170248"; transcript_id "G5734.4";
chr3	PacBio	CDS	33853879	33854013	.	+	.	gene_id "ENSG00000170248"; transcript_id "G5734.4";
chr3	PacBio	CDS	33855166	33855260	.	+	.	gene_id "ENSG00000170248"; transcript_id "G5734.4";
chr3	PacBio	CDS	33864006	33864129	.	+	.	gene_id "ENSG00000170248"; transcript_id "G5734.4";
chr3	PacBio	CDS	33865243	33865430	.	+	.	gene_id "ENSG00000170248"; transcript_id "G5734.4";
chr3	PacBio	CDS	33866351	33866525	.	+	.	gene_id "ENSG00000170248"; transcript_id "G5734.4";
chr3	PacBio	transcript	33798590	33866992	.	+	.	gene_id "ENSG00000170248"; transcript_id "G5734.5";
chr3	PacBio	exon	33798590	33798937	.	+	.	gene_id "ENSG00000170248"; transcript_id "G5734.5";
chr3	PacBio	exon	33812072	33812126	.	+	.	gene_id "ENSG00000170248"; transcript_id "G5734.5";
chr3	PacBio	exon	33813559	33813628	.	+	.	gene_id "ENSG00000170248"; transcript_id "G5734.5";
chr3	PacBio	exon	33821955	33822082	.	+	.	gene_id "ENSG00000170248"; transcript_id "G5734.5";
chr3	PacBio	exon	33825187	33825340	.	+	.	gene_id "ENSG00000170248"; transcript_id "G5734.5";
chr3	PacBio	exon	33826480	33826580	.	+	.	gene_id "ENSG00000170248"; transcript_id "G5734.5";
chr3	PacBio	exon	33828853	33828969	.	+	.	gene_id "ENSG00000170248"; transcript_id "G5734.5";
chr3	PacBio	exon	33836044	33836266	.	+	.	gene_id "ENSG00000170248"; transcript_id "G5734.5";
chr3	PacBio	exon	33838204	33838327	.	+	.	gene_id "ENSG00000170248"; transcript_id "G5734.5";
chr3	PacBio	exon	33841897	33842074	.	+	.	gene_id "ENSG00000170248"; transcript_id "G5734.5";
chr3	PacBio	exon	33844112	33844223	.	+	.	gene_id "ENSG00000170248"; transcript_id "G5734.5";
chr3	PacBio	exon	33845419	33845588	.	+	.	gene_id "ENSG00000170248"; transcript_id "G5734.5";
chr3	PacBio	exon	33852488	33852736	.	+	.	gene_id "ENSG00000170248"; transcript_id "G5734.5";
chr3	PacBio	exon	33853879	33854013	.	+	.	gene_id "ENSG00000170248"; transcript_id "G5734.5";
chr3	PacBio	exon	33855166	33855260	.	+	.	gene_id "ENSG00000170248"; transcript_id "G5734.5";
chr3	PacBio	exon	33864006	33864129	.	+	.	gene_id "ENSG00000170248"; transcript_id "G5734.5";
chr3	PacBio	exon	33866351	33866992	.	+	.	gene_id "ENSG00000170248"; transcript_id "G5734.5";
chr3	PacBio	CDS	33798729	33798937	.	+	.	gene_id "ENSG00000170248"; transcript_id "G5734.5";
chr3	PacBio	CDS	33812072	33812126	.	+	.	gene_id "ENSG00000170248"; transcript_id "G5734.5";
chr3	PacBio	CDS	33813559	33813628	.	+	.	gene_id "ENSG00000170248"; transcript_id "G5734.5";
chr3	PacBio	CDS	33821955	33822082	.	+	.	gene_id "ENSG00000170248"; transcript_id "G5734.5";
chr3	PacBio	CDS	33825187	33825340	.	+	.	gene_id "ENSG00000170248"; transcript_id "G5734.5";
chr3	PacBio	CDS	33826480	33826580	.	+	.	gene_id "ENSG00000170248"; transcript_id "G5734.5";
chr3	PacBio	CDS	33828853	33828969	.	+	.	gene_id "ENSG00000170248"; transcript_id "G5734.5";
chr3	PacBio	CDS	33836044	33836266	.	+	.	gene_id "ENSG00000170248"; transcript_id "G5734.5";
chr3	PacBio	CDS	33838204	33838327	.	+	.	gene_id "ENSG00000170248"; transcript_id "G5734.5";
chr3	PacBio	CDS	33841897	33842074	.	+	.	gene_id "ENSG00000170248"; transcript_id "G5734.5";
chr3	PacBio	CDS	33844112	33844223	.	+	.	gene_id "ENSG00000170248"; transcript_id "G5734.5";
chr3	PacBio	CDS	33845419	33845588	.	+	.	gene_id "ENSG00000170248"; transcript_id "G5734.5";
chr3	PacBio	CDS	33852488	33852736	.	+	.	gene_id "ENSG00000170248"; transcript_id "G5734.5";
chr3	PacBio	CDS	33853879	33854013	.	+	.	gene_id "ENSG00000170248"; transcript_id "G5734.5";
chr3	PacBio	CDS	33855166	33855260	.	+	.	gene_id "ENSG00000170248"; transcript_id "G5734.5";
chr3	PacBio	CDS	33864006	33864129	.	+	.	gene_id "ENSG00000170248"; transcript_id "G5734.5";
chr3	PacBio	CDS	33866351	33866383	.	+	.	gene_id "ENSG00000170248"; transcript_id "G5734.5";
chr3	PacBio	transcript	33798590	33867002	.	+	.	gene_id "ENSG00000170248"; transcript_id "G5734.6";
chr3	PacBio	exon	33798590	33798937	.	+	.	gene_id "ENSG00000170248"; transcript_id "G5734.6";
chr3	PacBio	exon	33812072	33812126	.	+	.	gene_id "ENSG00000170248"; transcript_id "G5734.6";
chr3	PacBio	exon	33813559	33813628	.	+	.	gene_id "ENSG00000170248"; transcript_id "G5734.6";
chr3	PacBio	exon	33821955	33822082	.	+	.	gene_id "ENSG00000170248"; transcript_id "G5734.6";
chr3	PacBio	exon	33825187	33825340	.	+	.	gene_id "ENSG00000170248"; transcript_id "G5734.6";
chr3	PacBio	exon	33828853	33828969	.	+	.	gene_id "ENSG00000170248"; transcript_id "G5734.6";
chr3	PacBio	exon	33836044	33836266	.	+	.	gene_id "ENSG00000170248"; transcript_id "G5734.6";
chr3	PacBio	exon	33838204	33838327	.	+	.	gene_id "ENSG00000170248"; transcript_id "G5734.6";
chr3	PacBio	exon	33841897	33842074	.	+	.	gene_id "ENSG00000170248"; transcript_id "G5734.6";
chr3	PacBio	exon	33844112	33844223	.	+	.	gene_id "ENSG00000170248"; transcript_id "G5734.6";
chr3	PacBio	exon	33845419	33845588	.	+	.	gene_id "ENSG00000170248"; transcript_id "G5734.6";
chr3	PacBio	exon	33852488	33852736	.	+	.	gene_id "ENSG00000170248"; transcript_id "G5734.6";
chr3	PacBio	exon	33853879	33854013	.	+	.	gene_id "ENSG00000170248"; transcript_id "G5734.6";
chr3	PacBio	exon	33855166	33855260	.	+	.	gene_id "ENSG00000170248"; transcript_id "G5734.6";
chr3	PacBio	exon	33864006	33864129	.	+	.	gene_id "ENSG00000170248"; transcript_id "G5734.6";
chr3	PacBio	exon	33865243	33865430	.	+	.	gene_id "ENSG00000170248"; transcript_id "G5734.6";
chr3	PacBio	exon	33866351	33867002	.	+	.	gene_id "ENSG00000170248"; transcript_id "G5734.6";
chr3	PacBio	CDS	33838218	33838327	.	+	.	gene_id "ENSG00000170248"; transcript_id "G5734.6";
chr3	PacBio	CDS	33841897	33842074	.	+	.	gene_id "ENSG00000170248"; transcript_id "G5734.6";
chr3	PacBio	CDS	33844112	33844223	.	+	.	gene_id "ENSG00000170248"; transcript_id "G5734.6";
chr3	PacBio	CDS	33845419	33845588	.	+	.	gene_id "ENSG00000170248"; transcript_id "G5734.6";
chr3	PacBio	CDS	33852488	33852736	.	+	.	gene_id "ENSG00000170248"; transcript_id "G5734.6";
chr3	PacBio	CDS	33853879	33854013	.	+	.	gene_id "ENSG00000170248"; transcript_id "G5734.6";
chr3	PacBio	CDS	33855166	33855260	.	+	.	gene_id "ENSG00000170248"; transcript_id "G5734.6";
chr3	PacBio	CDS	33864006	33864129	.	+	.	gene_id "ENSG00000170248"; transcript_id "G5734.6";
chr3	PacBio	CDS	33865243	33865430	.	+	.	gene_id "ENSG00000170248"; transcript_id "G5734.6";
chr3	PacBio	CDS	33866351	33866525	.	+	.	gene_id "ENSG00000170248"; transcript_id "G5734.6";
chr3	PacBio	transcript	33798592	33828646	.	+	.	gene_id "ENSG00000170248"; transcript_id "G5734.7";
chr3	PacBio	exon	33798592	33798937	.	+	.	gene_id "ENSG00000170248"; transcript_id "G5734.7";
chr3	PacBio	exon	33812072	33812126	.	+	.	gene_id "ENSG00000170248"; transcript_id "G5734.7";
chr3	PacBio	exon	33813559	33813628	.	+	.	gene_id "ENSG00000170248"; transcript_id "G5734.7";
chr3	PacBio	exon	33821955	33822082	.	+	.	gene_id "ENSG00000170248"; transcript_id "G5734.7";
chr3	PacBio	exon	33825187	33825340	.	+	.	gene_id "ENSG00000170248"; transcript_id "G5734.7";
chr3	PacBio	exon	33826480	33828646	.	+	.	gene_id "ENSG00000170248"; transcript_id "G5734.7";
chr3	PacBio	CDS	33798729	33798937	.	+	.	gene_id "ENSG00000170248"; transcript_id "G5734.7";
chr3	PacBio	CDS	33812072	33812126	.	+	.	gene_id "ENSG00000170248"; transcript_id "G5734.7";
chr3	PacBio	CDS	33813559	33813628	.	+	.	gene_id "ENSG00000170248"; transcript_id "G5734.7";
chr3	PacBio	CDS	33821955	33822082	.	+	.	gene_id "ENSG00000170248"; transcript_id "G5734.7";
chr3	PacBio	CDS	33825187	33825340	.	+	.	gene_id "ENSG00000170248"; transcript_id "G5734.7";
chr3	PacBio	CDS	33826480	33826679	.	+	.	gene_id "ENSG00000170248"; transcript_id "G5734.7";
chr3	PacBio	transcript	33798593	33867007	.	+	.	gene_id "ENSG00000170248"; transcript_id "G5734.8";
chr3	PacBio	exon	33798593	33798937	.	+	.	gene_id "ENSG00000170248"; transcript_id "G5734.8";
chr3	PacBio	exon	33812072	33812126	.	+	.	gene_id "ENSG00000170248"; transcript_id "G5734.8";
chr3	PacBio	exon	33813559	33813628	.	+	.	gene_id "ENSG00000170248"; transcript_id "G5734.8";
chr3	PacBio	exon	33821955	33822082	.	+	.	gene_id "ENSG00000170248"; transcript_id "G5734.8";
chr3	PacBio	exon	33825187	33825340	.	+	.	gene_id "ENSG00000170248"; transcript_id "G5734.8";
chr3	PacBio	exon	33826480	33828969	.	+	.	gene_id "ENSG00000170248"; transcript_id "G5734.8";
chr3	PacBio	exon	33836044	33836266	.	+	.	gene_id "ENSG00000170248"; transcript_id "G5734.8";
chr3	PacBio	exon	33838204	33838327	.	+	.	gene_id "ENSG00000170248"; transcript_id "G5734.8";
chr3	PacBio	exon	33841897	33842074	.	+	.	gene_id "ENSG00000170248"; transcript_id "G5734.8";
chr3	PacBio	exon	33844112	33844223	.	+	.	gene_id "ENSG00000170248"; transcript_id "G5734.8";
chr3	PacBio	exon	33845419	33845588	.	+	.	gene_id "ENSG00000170248"; transcript_id "G5734.8";
chr3	PacBio	exon	33852488	33852736	.	+	.	gene_id "ENSG00000170248"; transcript_id "G5734.8";
chr3	PacBio	exon	33853879	33854013	.	+	.	gene_id "ENSG00000170248"; transcript_id "G5734.8";
chr3	PacBio	exon	33855166	33855260	.	+	.	gene_id "ENSG00000170248"; transcript_id "G5734.8";
chr3	PacBio	exon	33864006	33864129	.	+	.	gene_id "ENSG00000170248"; transcript_id "G5734.8";
chr3	PacBio	exon	33865243	33865430	.	+	.	gene_id "ENSG00000170248"; transcript_id "G5734.8";
chr3	PacBio	exon	33866351	33867007	.	+	.	gene_id "ENSG00000170248"; transcript_id "G5734.8";
chr3	PacBio	CDS	33828793	33828969	.	+	.	gene_id "ENSG00000170248"; transcript_id "G5734.8";
chr3	PacBio	CDS	33836044	33836266	.	+	.	gene_id "ENSG00000170248"; transcript_id "G5734.8";
chr3	PacBio	CDS	33838204	33838327	.	+	.	gene_id "ENSG00000170248"; transcript_id "G5734.8";
chr3	PacBio	CDS	33841897	33842074	.	+	.	gene_id "ENSG00000170248"; transcript_id "G5734.8";
chr3	PacBio	CDS	33844112	33844223	.	+	.	gene_id "ENSG00000170248"; transcript_id "G5734.8";
chr3	PacBio	CDS	33845419	33845588	.	+	.	gene_id "ENSG00000170248"; transcript_id "G5734.8";
chr3	PacBio	CDS	33852488	33852736	.	+	.	gene_id "ENSG00000170248"; transcript_id "G5734.8";
chr3	PacBio	CDS	33853879	33854013	.	+	.	gene_id "ENSG00000170248"; transcript_id "G5734.8";
chr3	PacBio	CDS	33855166	33855260	.	+	.	gene_id "ENSG00000170248"; transcript_id "G5734.8";
chr3	PacBio	CDS	33864006	33864129	.	+	.	gene_id "ENSG00000170248"; transcript_id "G5734.8";
chr3	PacBio	CDS	33865243	33865430	.	+	.	gene_id "ENSG00000170248"; transcript_id "G5734.8";
chr3	PacBio	CDS	33866351	33866525	.	+	.	gene_id "ENSG00000170248"; transcript_id "G5734.8";
chr3	PacBio	transcript	33798595	33826997	.	+	.	gene_id "ENSG00000170248"; transcript_id "G5734.9";
chr3	PacBio	exon	33798595	33798937	.	+	.	gene_id "ENSG00000170248"; transcript_id "G5734.9";
chr3	PacBio	exon	33812072	33812126	.	+	.	gene_id "ENSG00000170248"; transcript_id "G5734.9";
chr3	PacBio	exon	33813559	33813628	.	+	.	gene_id "ENSG00000170248"; transcript_id "G5734.9";
chr3	PacBio	exon	33821955	33822082	.	+	.	gene_id "ENSG00000170248"; transcript_id "G5734.9";
chr3	PacBio	exon	33825187	33826997	.	+	.	gene_id "ENSG00000170248"; transcript_id "G5734.9";
chr3	PacBio	CDS	33798729	33798937	.	+	.	gene_id "ENSG00000170248"; transcript_id "G5734.9";
chr3	PacBio	CDS	33812072	33812126	.	+	.	gene_id "ENSG00000170248"; transcript_id "G5734.9";
chr3	PacBio	CDS	33813559	33813628	.	+	.	gene_id "ENSG00000170248"; transcript_id "G5734.9";
chr3	PacBio	CDS	33821955	33822082	.	+	.	gene_id "ENSG00000170248"; transcript_id "G5734.9";
chr3	PacBio	CDS	33825187	33825372	.	+	.	gene_id "ENSG00000170248"; transcript_id "G5734.9";
chr3	PacBio	transcript	33798597	33866992	.	+	.	gene_id "ENSG00000170248"; transcript_id "G5734.10";
chr3	PacBio	exon	33798597	33798937	.	+	.	gene_id "ENSG00000170248"; transcript_id "G5734.10";
chr3	PacBio	exon	33812072	33812126	.	+	.	gene_id "ENSG00000170248"; transcript_id "G5734.10";
chr3	PacBio	exon	33813559	33813628	.	+	.	gene_id "ENSG00000170248"; transcript_id "G5734.10";
chr3	PacBio	exon	33821955	33822082	.	+	.	gene_id "ENSG00000170248"; transcript_id "G5734.10";
chr3	PacBio	exon	33825187	33825340	.	+	.	gene_id "ENSG00000170248"; transcript_id "G5734.10";
chr3	PacBio	exon	33826480	33827739	.	+	.	gene_id "ENSG00000170248"; transcript_id "G5734.10";
chr3	PacBio	exon	33828853	33828969	.	+	.	gene_id "ENSG00000170248"; transcript_id "G5734.10";
chr3	PacBio	exon	33836044	33836266	.	+	.	gene_id "ENSG00000170248"; transcript_id "G5734.10";
chr3	PacBio	exon	33838204	33838327	.	+	.	gene_id "ENSG00000170248"; transcript_id "G5734.10";
chr3	PacBio	exon	33841897	33842074	.	+	.	gene_id "ENSG00000170248"; transcript_id "G5734.10";
chr3	PacBio	exon	33844112	33844223	.	+	.	gene_id "ENSG00000170248"; transcript_id "G5734.10";
chr3	PacBio	exon	33845419	33845588	.	+	.	gene_id "ENSG00000170248"; transcript_id "G5734.10";
chr3	PacBio	exon	33852488	33852736	.	+	.	gene_id "ENSG00000170248"; transcript_id "G5734.10";
chr3	PacBio	exon	33853879	33854013	.	+	.	gene_id "ENSG00000170248"; transcript_id "G5734.10";
chr3	PacBio	exon	33855166	33855260	.	+	.	gene_id "ENSG00000170248"; transcript_id "G5734.10";
chr3	PacBio	exon	33864006	33864129	.	+	.	gene_id "ENSG00000170248"; transcript_id "G5734.10";
chr3	PacBio	exon	33865243	33865430	.	+	.	gene_id "ENSG00000170248"; transcript_id "G5734.10";
chr3	PacBio	exon	33866351	33866992	.	+	.	gene_id "ENSG00000170248"; transcript_id "G5734.10";
chr3	PacBio	CDS	33827602	33827739	.	+	.	gene_id "ENSG00000170248"; transcript_id "G5734.10";
chr3	PacBio	CDS	33828853	33828969	.	+	.	gene_id "ENSG00000170248"; transcript_id "G5734.10";
chr3	PacBio	CDS	33836044	33836266	.	+	.	gene_id "ENSG00000170248"; transcript_id "G5734.10";
chr3	PacBio	CDS	33838204	33838327	.	+	.	gene_id "ENSG00000170248"; transcript_id "G5734.10";
chr3	PacBio	CDS	33841897	33842074	.	+	.	gene_id "ENSG00000170248"; transcript_id "G5734.10";
chr3	PacBio	CDS	33844112	33844223	.	+	.	gene_id "ENSG00000170248"; transcript_id "G5734.10";
chr3	PacBio	CDS	33845419	33845588	.	+	.	gene_id "ENSG00000170248"; transcript_id "G5734.10";
chr3	PacBio	CDS	33852488	33852736	.	+	.	gene_id "ENSG00000170248"; transcript_id "G5734.10";
chr3	PacBio	CDS	33853879	33854013	.	+	.	gene_id "ENSG00000170248"; transcript_id "G5734.10";
chr3	PacBio	CDS	33855166	33855260	.	+	.	gene_id "ENSG00000170248"; transcript_id "G5734.10";
chr3	PacBio	CDS	33864006	33864129	.	+	.	gene_id "ENSG00000170248"; transcript_id "G5734.10";
chr3	PacBio	CDS	33865243	33865430	.	+	.	gene_id "ENSG00000170248"; transcript_id "G5734.10";
chr3	PacBio	CDS	33866351	33866525	.	+	.	gene_id "ENSG00000170248"; transcript_id "G5734.10";
chr3	PacBio	transcript	33798599	33826985	.	+	.	gene_id "ENSG00000170248"; transcript_id "G5734.12";
chr3	PacBio	exon	33798599	33798937	.	+	.	gene_id "ENSG00000170248"; transcript_id "G5734.12";
chr3	PacBio	exon	33812072	33812126	.	+	.	gene_id "ENSG00000170248"; transcript_id "G5734.12";
chr3	PacBio	exon	33813559	33813628	.	+	.	gene_id "ENSG00000170248"; transcript_id "G5734.12";
chr3	PacBio	exon	33821955	33822082	.	+	.	gene_id "ENSG00000170248"; transcript_id "G5734.12";
chr3	PacBio	exon	33825187	33825340	.	+	.	gene_id "ENSG00000170248"; transcript_id "G5734.12";
chr3	PacBio	exon	33826480	33826985	.	+	.	gene_id "ENSG00000170248"; transcript_id "G5734.12";
chr3	PacBio	CDS	33798729	33798937	.	+	.	gene_id "ENSG00000170248"; transcript_id "G5734.12";
chr3	PacBio	CDS	33812072	33812126	.	+	.	gene_id "ENSG00000170248"; transcript_id "G5734.12";
chr3	PacBio	CDS	33813559	33813628	.	+	.	gene_id "ENSG00000170248"; transcript_id "G5734.12";
chr3	PacBio	CDS	33821955	33822082	.	+	.	gene_id "ENSG00000170248"; transcript_id "G5734.12";
chr3	PacBio	CDS	33825187	33825340	.	+	.	gene_id "ENSG00000170248"; transcript_id "G5734.12";
chr3	PacBio	CDS	33826480	33826679	.	+	.	gene_id "ENSG00000170248"; transcript_id "G5734.12";
chr3	PacBio	transcript	33798599	33867008	.	+	.	gene_id "ENSG00000170248"; transcript_id "G5734.11";
chr3	PacBio	exon	33798599	33798937	.	+	.	gene_id "ENSG00000170248"; transcript_id "G5734.11";
chr3	PacBio	exon	33812072	33812126	.	+	.	gene_id "ENSG00000170248"; transcript_id "G5734.11";
chr3	PacBio	exon	33813559	33813628	.	+	.	gene_id "ENSG00000170248"; transcript_id "G5734.11";
chr3	PacBio	exon	33821955	33822082	.	+	.	gene_id "ENSG00000170248"; transcript_id "G5734.11";
chr3	PacBio	exon	33825187	33825340	.	+	.	gene_id "ENSG00000170248"; transcript_id "G5734.11";
chr3	PacBio	exon	33826480	33826580	.	+	.	gene_id "ENSG00000170248"; transcript_id "G5734.11";
chr3	PacBio	exon	33828853	33828969	.	+	.	gene_id "ENSG00000170248"; transcript_id "G5734.11";
chr3	PacBio	exon	33836044	33836266	.	+	.	gene_id "ENSG00000170248"; transcript_id "G5734.11";
chr3	PacBio	exon	33838204	33838327	.	+	.	gene_id "ENSG00000170248"; transcript_id "G5734.11";
chr3	PacBio	exon	33841897	33842074	.	+	.	gene_id "ENSG00000170248"; transcript_id "G5734.11";
chr3	PacBio	exon	33844112	33844223	.	+	.	gene_id "ENSG00000170248"; transcript_id "G5734.11";
chr3	PacBio	exon	33845419	33845588	.	+	.	gene_id "ENSG00000170248"; transcript_id "G5734.11";
chr3	PacBio	exon	33852488	33852736	.	+	.	gene_id "ENSG00000170248"; transcript_id "G5734.11";
chr3	PacBio	exon	33853879	33854013	.	+	.	gene_id "ENSG00000170248"; transcript_id "G5734.11";
chr3	PacBio	exon	33855166	33855260	.	+	.	gene_id "ENSG00000170248"; transcript_id "G5734.11";
chr3	PacBio	exon	33864006	33864129	.	+	.	gene_id "ENSG00000170248"; transcript_id "G5734.11";
chr3	PacBio	exon	33865243	33865430	.	+	.	gene_id "ENSG00000170248"; transcript_id "G5734.11";
chr3	PacBio	exon	33866351	33867008	.	+	.	gene_id "ENSG00000170248"; transcript_id "G5734.11";
chr3	PacBio	CDS	33798729	33798937	.	+	.	gene_id "ENSG00000170248"; transcript_id "G5734.11";
chr3	PacBio	CDS	33812072	33812126	.	+	.	gene_id "ENSG00000170248"; transcript_id "G5734.11";
chr3	PacBio	CDS	33813559	33813628	.	+	.	gene_id "ENSG00000170248"; transcript_id "G5734.11";
chr3	PacBio	CDS	33821955	33822082	.	+	.	gene_id "ENSG00000170248"; transcript_id "G5734.11";
chr3	PacBio	CDS	33825187	33825340	.	+	.	gene_id "ENSG00000170248"; transcript_id "G5734.11";
chr3	PacBio	CDS	33826480	33826580	.	+	.	gene_id "ENSG00000170248"; transcript_id "G5734.11";
chr3	PacBio	CDS	33828853	33828969	.	+	.	gene_id "ENSG00000170248"; transcript_id "G5734.11";
chr3	PacBio	CDS	33836044	33836266	.	+	.	gene_id "ENSG00000170248"; transcript_id "G5734.11";
chr3	PacBio	CDS	33838204	33838327	.	+	.	gene_id "ENSG00000170248"; transcript_id "G5734.11";
chr3	PacBio	CDS	33841897	33842074	.	+	.	gene_id "ENSG00000170248"; transcript_id "G5734.11";
chr3	PacBio	CDS	33844112	33844223	.	+	.	gene_id "ENSG00000170248"; transcript_id "G5734.11";
chr3	PacBio	CDS	33845419	33845588	.	+	.	gene_id "ENSG00000170248"; transcript_id "G5734.11";
chr3	PacBio	CDS	33852488	33852736	.	+	.	gene_id "ENSG00000170248"; transcript_id "G5734.11";
chr3	PacBio	CDS	33853879	33854013	.	+	.	gene_id "ENSG00000170248"; transcript_id "G5734.11";
chr3	PacBio	CDS	33855166	33855260	.	+	.	gene_id "ENSG00000170248"; transcript_id "G5734.11";
chr3	PacBio	CDS	33864006	33864129	.	+	.	gene_id "ENSG00000170248"; transcript_id "G5734.11";
chr3	PacBio	CDS	33865243	33865430	.	+	.	gene_id "ENSG00000170248"; transcript_id "G5734.11";
chr3	PacBio	CDS	33866351	33866525	.	+	.	gene_id "ENSG00000170248"; transcript_id "G5734.11";
chr3	PacBio	transcript	33798602	33867003	.	+	.	gene_id "ENSG00000170248"; transcript_id "G5734.13";
chr3	PacBio	exon	33798602	33798937	.	+	.	gene_id "ENSG00000170248"; transcript_id "G5734.13";
chr3	PacBio	exon	33811097	33811191	.	+	.	gene_id "ENSG00000170248"; transcript_id "G5734.13";
chr3	PacBio	exon	33812072	33812126	.	+	.	gene_id "ENSG00000170248"; transcript_id "G5734.13";
chr3	PacBio	exon	33813559	33813628	.	+	.	gene_id "ENSG00000170248"; transcript_id "G5734.13";
chr3	PacBio	exon	33821955	33822082	.	+	.	gene_id "ENSG00000170248"; transcript_id "G5734.13";
chr3	PacBio	exon	33825187	33825340	.	+	.	gene_id "ENSG00000170248"; transcript_id "G5734.13";
chr3	PacBio	exon	33826480	33828969	.	+	.	gene_id "ENSG00000170248"; transcript_id "G5734.13";
chr3	PacBio	exon	33836044	33836266	.	+	.	gene_id "ENSG00000170248"; transcript_id "G5734.13";
chr3	PacBio	exon	33838204	33838327	.	+	.	gene_id "ENSG00000170248"; transcript_id "G5734.13";
chr3	PacBio	exon	33841897	33842074	.	+	.	gene_id "ENSG00000170248"; transcript_id "G5734.13";
chr3	PacBio	exon	33844112	33844223	.	+	.	gene_id "ENSG00000170248"; transcript_id "G5734.13";
chr3	PacBio	exon	33845419	33845588	.	+	.	gene_id "ENSG00000170248"; transcript_id "G5734.13";
chr3	PacBio	exon	33852488	33852736	.	+	.	gene_id "ENSG00000170248"; transcript_id "G5734.13";
chr3	PacBio	exon	33853879	33854013	.	+	.	gene_id "ENSG00000170248"; transcript_id "G5734.13";
chr3	PacBio	exon	33855166	33855260	.	+	.	gene_id "ENSG00000170248"; transcript_id "G5734.13";
chr3	PacBio	exon	33864006	33864129	.	+	.	gene_id "ENSG00000170248"; transcript_id "G5734.13";
chr3	PacBio	exon	33865243	33865430	.	+	.	gene_id "ENSG00000170248"; transcript_id "G5734.13";
chr3	PacBio	exon	33866351	33867003	.	+	.	gene_id "ENSG00000170248"; transcript_id "G5734.13";
chr3	PacBio	CDS	33828793	33828969	.	+	.	gene_id "ENSG00000170248"; transcript_id "G5734.13";
chr3	PacBio	CDS	33836044	33836266	.	+	.	gene_id "ENSG00000170248"; transcript_id "G5734.13";
chr3	PacBio	CDS	33838204	33838327	.	+	.	gene_id "ENSG00000170248"; transcript_id "G5734.13";
chr3	PacBio	CDS	33841897	33842074	.	+	.	gene_id "ENSG00000170248"; transcript_id "G5734.13";
chr3	PacBio	CDS	33844112	33844223	.	+	.	gene_id "ENSG00000170248"; transcript_id "G5734.13";
chr3	PacBio	CDS	33845419	33845588	.	+	.	gene_id "ENSG00000170248"; transcript_id "G5734.13";
chr3	PacBio	CDS	33852488	33852736	.	+	.	gene_id "ENSG00000170248"; transcript_id "G5734.13";
chr3	PacBio	CDS	33853879	33854013	.	+	.	gene_id "ENSG00000170248"; transcript_id "G5734.13";
chr3	PacBio	CDS	33855166	33855260	.	+	.	gene_id "ENSG00000170248"; transcript_id "G5734.13";
chr3	PacBio	CDS	33864006	33864129	.	+	.	gene_id "ENSG00000170248"; transcript_id "G5734.13";
chr3	PacBio	CDS	33865243	33865430	.	+	.	gene_id "ENSG00000170248"; transcript_id "G5734.13";
chr3	PacBio	CDS	33866351	33866525	.	+	.	gene_id "ENSG00000170248"; transcript_id "G5734.13";
chr3	PacBio	transcript	33798604	33869702	.	+	.	gene_id "ENSG00000170248"; transcript_id "G5734.14";
chr3	PacBio	exon	33798604	33798937	.	+	.	gene_id "ENSG00000170248"; transcript_id "G5734.14";
chr3	PacBio	exon	33812072	33812126	.	+	.	gene_id "ENSG00000170248"; transcript_id "G5734.14";
chr3	PacBio	exon	33813559	33813628	.	+	.	gene_id "ENSG00000170248"; transcript_id "G5734.14";
chr3	PacBio	exon	33821955	33822082	.	+	.	gene_id "ENSG00000170248"; transcript_id "G5734.14";
chr3	PacBio	exon	33825187	33825340	.	+	.	gene_id "ENSG00000170248"; transcript_id "G5734.14";
chr3	PacBio	exon	33826480	33826580	.	+	.	gene_id "ENSG00000170248"; transcript_id "G5734.14";
chr3	PacBio	exon	33828853	33828969	.	+	.	gene_id "ENSG00000170248"; transcript_id "G5734.14";
chr3	PacBio	exon	33836044	33836266	.	+	.	gene_id "ENSG00000170248"; transcript_id "G5734.14";
chr3	PacBio	exon	33838204	33838327	.	+	.	gene_id "ENSG00000170248"; transcript_id "G5734.14";
chr3	PacBio	exon	33841897	33842074	.	+	.	gene_id "ENSG00000170248"; transcript_id "G5734.14";
chr3	PacBio	exon	33844112	33844223	.	+	.	gene_id "ENSG00000170248"; transcript_id "G5734.14";
chr3	PacBio	exon	33845419	33845588	.	+	.	gene_id "ENSG00000170248"; transcript_id "G5734.14";
chr3	PacBio	exon	33852488	33852736	.	+	.	gene_id "ENSG00000170248"; transcript_id "G5734.14";
chr3	PacBio	exon	33853879	33854013	.	+	.	gene_id "ENSG00000170248"; transcript_id "G5734.14";
chr3	PacBio	exon	33855166	33855260	.	+	.	gene_id "ENSG00000170248"; transcript_id "G5734.14";
chr3	PacBio	exon	33864006	33864129	.	+	.	gene_id "ENSG00000170248"; transcript_id "G5734.14";
chr3	PacBio	exon	33865243	33865430	.	+	.	gene_id "ENSG00000170248"; transcript_id "G5734.14";
chr3	PacBio	exon	33866351	33869702	.	+	.	gene_id "ENSG00000170248"; transcript_id "G5734.14";
chr3	PacBio	CDS	33798729	33798937	.	+	.	gene_id "ENSG00000170248"; transcript_id "G5734.14";
chr3	PacBio	CDS	33812072	33812126	.	+	.	gene_id "ENSG00000170248"; transcript_id "G5734.14";
chr3	PacBio	CDS	33813559	33813628	.	+	.	gene_id "ENSG00000170248"; transcript_id "G5734.14";
chr3	PacBio	CDS	33821955	33822082	.	+	.	gene_id "ENSG00000170248"; transcript_id "G5734.14";
chr3	PacBio	CDS	33825187	33825340	.	+	.	gene_id "ENSG00000170248"; transcript_id "G5734.14";
chr3	PacBio	CDS	33826480	33826580	.	+	.	gene_id "ENSG00000170248"; transcript_id "G5734.14";
chr3	PacBio	CDS	33828853	33828969	.	+	.	gene_id "ENSG00000170248"; transcript_id "G5734.14";
chr3	PacBio	CDS	33836044	33836266	.	+	.	gene_id "ENSG00000170248"; transcript_id "G5734.14";
chr3	PacBio	CDS	33838204	33838327	.	+	.	gene_id "ENSG00000170248"; transcript_id "G5734.14";
chr3	PacBio	CDS	33841897	33842074	.	+	.	gene_id "ENSG00000170248"; transcript_id "G5734.14";
chr3	PacBio	CDS	33844112	33844223	.	+	.	gene_id "ENSG00000170248"; transcript_id "G5734.14";
chr3	PacBio	CDS	33845419	33845588	.	+	.	gene_id "ENSG00000170248"; transcript_id "G5734.14";
chr3	PacBio	CDS	33852488	33852736	.	+	.	gene_id "ENSG00000170248"; transcript_id "G5734.14";
chr3	PacBio	CDS	33853879	33854013	.	+	.	gene_id "ENSG00000170248"; transcript_id "G5734.14";
chr3	PacBio	CDS	33855166	33855260	.	+	.	gene_id "ENSG00000170248"; transcript_id "G5734.14";
chr3	PacBio	CDS	33864006	33864129	.	+	.	gene_id "ENSG00000170248"; transcript_id "G5734.14";
chr3	PacBio	CDS	33865243	33865430	.	+	.	gene_id "ENSG00000170248"; transcript_id "G5734.14";
chr3	PacBio	CDS	33866351	33866525	.	+	.	gene_id "ENSG00000170248"; transcript_id "G5734.14";
chr3	PacBio	transcript	33798610	33867797	.	+	.	gene_id "ENSG00000170248"; transcript_id "G5734.15";
chr3	PacBio	exon	33798610	33798937	.	+	.	gene_id "ENSG00000170248"; transcript_id "G5734.15";
chr3	PacBio	exon	33812072	33812126	.	+	.	gene_id "ENSG00000170248"; transcript_id "G5734.15";
chr3	PacBio	exon	33813559	33813628	.	+	.	gene_id "ENSG00000170248"; transcript_id "G5734.15";
chr3	PacBio	exon	33821955	33822082	.	+	.	gene_id "ENSG00000170248"; transcript_id "G5734.15";
chr3	PacBio	exon	33825187	33825340	.	+	.	gene_id "ENSG00000170248"; transcript_id "G5734.15";
chr3	PacBio	exon	33826480	33826580	.	+	.	gene_id "ENSG00000170248"; transcript_id "G5734.15";
chr3	PacBio	exon	33828853	33828969	.	+	.	gene_id "ENSG00000170248"; transcript_id "G5734.15";
chr3	PacBio	exon	33836044	33836266	.	+	.	gene_id "ENSG00000170248"; transcript_id "G5734.15";
chr3	PacBio	exon	33838204	33838327	.	+	.	gene_id "ENSG00000170248"; transcript_id "G5734.15";
chr3	PacBio	exon	33841897	33842074	.	+	.	gene_id "ENSG00000170248"; transcript_id "G5734.15";
chr3	PacBio	exon	33844112	33844223	.	+	.	gene_id "ENSG00000170248"; transcript_id "G5734.15";
chr3	PacBio	exon	33845419	33845588	.	+	.	gene_id "ENSG00000170248"; transcript_id "G5734.15";
chr3	PacBio	exon	33852488	33852736	.	+	.	gene_id "ENSG00000170248"; transcript_id "G5734.15";
chr3	PacBio	exon	33853879	33854013	.	+	.	gene_id "ENSG00000170248"; transcript_id "G5734.15";
chr3	PacBio	exon	33855166	33855260	.	+	.	gene_id "ENSG00000170248"; transcript_id "G5734.15";
chr3	PacBio	exon	33864006	33864129	.	+	.	gene_id "ENSG00000170248"; transcript_id "G5734.15";
chr3	PacBio	exon	33865243	33865430	.	+	.	gene_id "ENSG00000170248"; transcript_id "G5734.15";
chr3	PacBio	exon	33866351	33867797	.	+	.	gene_id "ENSG00000170248"; transcript_id "G5734.15";
chr3	PacBio	CDS	33798729	33798937	.	+	.	gene_id "ENSG00000170248"; transcript_id "G5734.15";
chr3	PacBio	CDS	33812072	33812126	.	+	.	gene_id "ENSG00000170248"; transcript_id "G5734.15";
chr3	PacBio	CDS	33813559	33813628	.	+	.	gene_id "ENSG00000170248"; transcript_id "G5734.15";
chr3	PacBio	CDS	33821955	33822082	.	+	.	gene_id "ENSG00000170248"; transcript_id "G5734.15";
chr3	PacBio	CDS	33825187	33825340	.	+	.	gene_id "ENSG00000170248"; transcript_id "G5734.15";
chr3	PacBio	CDS	33826480	33826580	.	+	.	gene_id "ENSG00000170248"; transcript_id "G5734.15";
chr3	PacBio	CDS	33828853	33828969	.	+	.	gene_id "ENSG00000170248"; transcript_id "G5734.15";
chr3	PacBio	CDS	33836044	33836266	.	+	.	gene_id "ENSG00000170248"; transcript_id "G5734.15";
chr3	PacBio	CDS	33838204	33838327	.	+	.	gene_id "ENSG00000170248"; transcript_id "G5734.15";
chr3	PacBio	CDS	33841897	33842074	.	+	.	gene_id "ENSG00000170248"; transcript_id "G5734.15";
chr3	PacBio	CDS	33844112	33844223	.	+	.	gene_id "ENSG00000170248"; transcript_id "G5734.15";
chr3	PacBio	CDS	33845419	33845588	.	+	.	gene_id "ENSG00000170248"; transcript_id "G5734.15";
chr3	PacBio	CDS	33852488	33852736	.	+	.	gene_id "ENSG00000170248"; transcript_id "G5734.15";
chr3	PacBio	CDS	33853879	33854013	.	+	.	gene_id "ENSG00000170248"; transcript_id "G5734.15";
chr3	PacBio	CDS	33855166	33855260	.	+	.	gene_id "ENSG00000170248"; transcript_id "G5734.15";
chr3	PacBio	CDS	33864006	33864129	.	+	.	gene_id "ENSG00000170248"; transcript_id "G5734.15";
chr3	PacBio	CDS	33865243	33865430	.	+	.	gene_id "ENSG00000170248"; transcript_id "G5734.15";
chr3	PacBio	CDS	33866351	33866525	.	+	.	gene_id "ENSG00000170248"; transcript_id "G5734.15";
chr3	PacBio	transcript	33798640	33866999	.	+	.	gene_id "ENSG00000170248"; transcript_id "G5734.16";
chr3	PacBio	exon	33798640	33798937	.	+	.	gene_id "ENSG00000170248"; transcript_id "G5734.16";
chr3	PacBio	exon	33812072	33812126	.	+	.	gene_id "ENSG00000170248"; transcript_id "G5734.16";
chr3	PacBio	exon	33813559	33813628	.	+	.	gene_id "ENSG00000170248"; transcript_id "G5734.16";
chr3	PacBio	exon	33825187	33825340	.	+	.	gene_id "ENSG00000170248"; transcript_id "G5734.16";
chr3	PacBio	exon	33826480	33826580	.	+	.	gene_id "ENSG00000170248"; transcript_id "G5734.16";
chr3	PacBio	exon	33828853	33828969	.	+	.	gene_id "ENSG00000170248"; transcript_id "G5734.16";
chr3	PacBio	exon	33836044	33836266	.	+	.	gene_id "ENSG00000170248"; transcript_id "G5734.16";
chr3	PacBio	exon	33838204	33838327	.	+	.	gene_id "ENSG00000170248"; transcript_id "G5734.16";
chr3	PacBio	exon	33841897	33842074	.	+	.	gene_id "ENSG00000170248"; transcript_id "G5734.16";
chr3	PacBio	exon	33844112	33844223	.	+	.	gene_id "ENSG00000170248"; transcript_id "G5734.16";
chr3	PacBio	exon	33845419	33845588	.	+	.	gene_id "ENSG00000170248"; transcript_id "G5734.16";
chr3	PacBio	exon	33852488	33852736	.	+	.	gene_id "ENSG00000170248"; transcript_id "G5734.16";
chr3	PacBio	exon	33853879	33854013	.	+	.	gene_id "ENSG00000170248"; transcript_id "G5734.16";
chr3	PacBio	exon	33855166	33855260	.	+	.	gene_id "ENSG00000170248"; transcript_id "G5734.16";
chr3	PacBio	exon	33864006	33864129	.	+	.	gene_id "ENSG00000170248"; transcript_id "G5734.16";
chr3	PacBio	exon	33865243	33865430	.	+	.	gene_id "ENSG00000170248"; transcript_id "G5734.16";
chr3	PacBio	exon	33866351	33866999	.	+	.	gene_id "ENSG00000170248"; transcript_id "G5734.16";
chr3	PacBio	CDS	33825295	33825340	.	+	.	gene_id "ENSG00000170248"; transcript_id "G5734.16";
chr3	PacBio	CDS	33826480	33826580	.	+	.	gene_id "ENSG00000170248"; transcript_id "G5734.16";
chr3	PacBio	CDS	33828853	33828969	.	+	.	gene_id "ENSG00000170248"; transcript_id "G5734.16";
chr3	PacBio	CDS	33836044	33836266	.	+	.	gene_id "ENSG00000170248"; transcript_id "G5734.16";
chr3	PacBio	CDS	33838204	33838327	.	+	.	gene_id "ENSG00000170248"; transcript_id "G5734.16";
chr3	PacBio	CDS	33841897	33842074	.	+	.	gene_id "ENSG00000170248"; transcript_id "G5734.16";
chr3	PacBio	CDS	33844112	33844223	.	+	.	gene_id "ENSG00000170248"; transcript_id "G5734.16";
chr3	PacBio	CDS	33845419	33845588	.	+	.	gene_id "ENSG00000170248"; transcript_id "G5734.16";
chr3	PacBio	CDS	33852488	33852736	.	+	.	gene_id "ENSG00000170248"; transcript_id "G5734.16";
chr3	PacBio	CDS	33853879	33854013	.	+	.	gene_id "ENSG00000170248"; transcript_id "G5734.16";
chr3	PacBio	CDS	33855166	33855260	.	+	.	gene_id "ENSG00000170248"; transcript_id "G5734.16";
chr3	PacBio	CDS	33864006	33864129	.	+	.	gene_id "ENSG00000170248"; transcript_id "G5734.16";
chr3	PacBio	CDS	33865243	33865430	.	+	.	gene_id "ENSG00000170248"; transcript_id "G5734.16";
chr3	PacBio	CDS	33866351	33866525	.	+	.	gene_id "ENSG00000170248"; transcript_id "G5734.16";
chr3	PacBio	transcript	36380342	36548004	.	+	.	gene_id "ENSG00000144681"; transcript_id "G5735.1";
chr3	PacBio	exon	36380342	36380754	.	+	.	gene_id "ENSG00000144681"; transcript_id "G5735.1";
chr3	PacBio	exon	36443364	36443640	.	+	.	gene_id "ENSG00000144681"; transcript_id "G5735.1";
chr3	PacBio	exon	36482992	36483092	.	+	.	gene_id "ENSG00000144681"; transcript_id "G5735.1";
chr3	PacBio	exon	36484977	36485058	.	+	.	gene_id "ENSG00000144681"; transcript_id "G5735.1";
chr3	PacBio	exon	36486134	36486249	.	+	.	gene_id "ENSG00000144681"; transcript_id "G5735.1";
chr3	PacBio	exon	36493151	36493229	.	+	.	gene_id "ENSG00000144681"; transcript_id "G5735.1";
chr3	PacBio	exon	36504393	36504457	.	+	.	gene_id "ENSG00000144681"; transcript_id "G5735.1";
chr3	PacBio	exon	36505746	36505834	.	+	.	gene_id "ENSG00000144681"; transcript_id "G5735.1";
chr3	PacBio	exon	36528696	36528747	.	+	.	gene_id "ENSG00000144681"; transcript_id "G5735.1";
chr3	PacBio	exon	36528848	36528985	.	+	.	gene_id "ENSG00000144681"; transcript_id "G5735.1";
chr3	PacBio	exon	36546191	36548004	.	+	.	gene_id "ENSG00000144681"; transcript_id "G5735.1";
chr3	PacBio	CDS	36380644	36380754	.	+	.	gene_id "ENSG00000144681"; transcript_id "G5735.1";
chr3	PacBio	CDS	36443364	36443640	.	+	.	gene_id "ENSG00000144681"; transcript_id "G5735.1";
chr3	PacBio	CDS	36482992	36483092	.	+	.	gene_id "ENSG00000144681"; transcript_id "G5735.1";
chr3	PacBio	CDS	36484977	36485058	.	+	.	gene_id "ENSG00000144681"; transcript_id "G5735.1";
chr3	PacBio	CDS	36486134	36486249	.	+	.	gene_id "ENSG00000144681"; transcript_id "G5735.1";
chr3	PacBio	CDS	36493151	36493229	.	+	.	gene_id "ENSG00000144681"; transcript_id "G5735.1";
chr3	PacBio	CDS	36504393	36504457	.	+	.	gene_id "ENSG00000144681"; transcript_id "G5735.1";
chr3	PacBio	CDS	36505746	36505834	.	+	.	gene_id "ENSG00000144681"; transcript_id "G5735.1";
chr3	PacBio	CDS	36528696	36528747	.	+	.	gene_id "ENSG00000144681"; transcript_id "G5735.1";
chr3	PacBio	CDS	36528848	36528985	.	+	.	gene_id "ENSG00000144681"; transcript_id "G5735.1";
chr3	PacBio	CDS	36546191	36546289	.	+	.	gene_id "ENSG00000144681"; transcript_id "G5735.1";
chr3	PacBio	transcript	36380463	36548004	.	+	.	gene_id "ENSG00000144681"; transcript_id "G5735.2";
chr3	PacBio	exon	36380463	36380754	.	+	.	gene_id "ENSG00000144681"; transcript_id "G5735.2";
chr3	PacBio	exon	36443364	36443640	.	+	.	gene_id "ENSG00000144681"; transcript_id "G5735.2";
chr3	PacBio	exon	36486134	36486249	.	+	.	gene_id "ENSG00000144681"; transcript_id "G5735.2";
chr3	PacBio	exon	36493151	36493229	.	+	.	gene_id "ENSG00000144681"; transcript_id "G5735.2";
chr3	PacBio	exon	36504393	36504457	.	+	.	gene_id "ENSG00000144681"; transcript_id "G5735.2";
chr3	PacBio	exon	36505746	36505834	.	+	.	gene_id "ENSG00000144681"; transcript_id "G5735.2";
chr3	PacBio	exon	36528696	36528747	.	+	.	gene_id "ENSG00000144681"; transcript_id "G5735.2";
chr3	PacBio	exon	36528848	36528985	.	+	.	gene_id "ENSG00000144681"; transcript_id "G5735.2";
chr3	PacBio	exon	36546191	36548004	.	+	.	gene_id "ENSG00000144681"; transcript_id "G5735.2";
chr3	PacBio	CDS	36380644	36380754	.	+	.	gene_id "ENSG00000144681"; transcript_id "G5735.2";
chr3	PacBio	CDS	36443364	36443640	.	+	.	gene_id "ENSG00000144681"; transcript_id "G5735.2";
chr3	PacBio	CDS	36486134	36486249	.	+	.	gene_id "ENSG00000144681"; transcript_id "G5735.2";
chr3	PacBio	CDS	36493151	36493229	.	+	.	gene_id "ENSG00000144681"; transcript_id "G5735.2";
chr3	PacBio	CDS	36504393	36504457	.	+	.	gene_id "ENSG00000144681"; transcript_id "G5735.2";
chr3	PacBio	CDS	36505746	36505834	.	+	.	gene_id "ENSG00000144681"; transcript_id "G5735.2";
chr3	PacBio	CDS	36528696	36528747	.	+	.	gene_id "ENSG00000144681"; transcript_id "G5735.2";
chr3	PacBio	CDS	36528848	36528985	.	+	.	gene_id "ENSG00000144681"; transcript_id "G5735.2";
chr3	PacBio	CDS	36546191	36546289	.	+	.	gene_id "ENSG00000144681"; transcript_id "G5735.2";
chr3	PacBio	transcript	36380464	36547640	.	+	.	gene_id "ENSG00000144681"; transcript_id "G5735.3";
chr3	PacBio	exon	36380464	36380754	.	+	.	gene_id "ENSG00000144681"; transcript_id "G5735.3";
chr3	PacBio	exon	36443364	36443640	.	+	.	gene_id "ENSG00000144681"; transcript_id "G5735.3";
chr3	PacBio	exon	36486134	36486249	.	+	.	gene_id "ENSG00000144681"; transcript_id "G5735.3";
chr3	PacBio	exon	36493151	36493229	.	+	.	gene_id "ENSG00000144681"; transcript_id "G5735.3";
chr3	PacBio	exon	36504393	36504457	.	+	.	gene_id "ENSG00000144681"; transcript_id "G5735.3";
chr3	PacBio	exon	36505746	36505834	.	+	.	gene_id "ENSG00000144681"; transcript_id "G5735.3";
chr3	PacBio	exon	36528696	36528747	.	+	.	gene_id "ENSG00000144681"; transcript_id "G5735.3";
chr3	PacBio	exon	36528848	36528985	.	+	.	gene_id "ENSG00000144681"; transcript_id "G5735.3";
chr3	PacBio	exon	36546191	36547640	.	+	.	gene_id "ENSG00000144681"; transcript_id "G5735.3";
chr3	PacBio	CDS	36380644	36380754	.	+	.	gene_id "ENSG00000144681"; transcript_id "G5735.3";
chr3	PacBio	CDS	36443364	36443640	.	+	.	gene_id "ENSG00000144681"; transcript_id "G5735.3";
chr3	PacBio	CDS	36486134	36486249	.	+	.	gene_id "ENSG00000144681"; transcript_id "G5735.3";
chr3	PacBio	CDS	36493151	36493229	.	+	.	gene_id "ENSG00000144681"; transcript_id "G5735.3";
chr3	PacBio	CDS	36504393	36504457	.	+	.	gene_id "ENSG00000144681"; transcript_id "G5735.3";
chr3	PacBio	CDS	36505746	36505834	.	+	.	gene_id "ENSG00000144681"; transcript_id "G5735.3";
chr3	PacBio	CDS	36528696	36528747	.	+	.	gene_id "ENSG00000144681"; transcript_id "G5735.3";
chr3	PacBio	CDS	36528848	36528985	.	+	.	gene_id "ENSG00000144681"; transcript_id "G5735.3";
chr3	PacBio	CDS	36546191	36546289	.	+	.	gene_id "ENSG00000144681"; transcript_id "G5735.3";
chr3	PacBio	transcript	36380473	36445342	.	+	.	gene_id "ENSG00000144681"; transcript_id "G5735.4";
chr3	PacBio	exon	36380473	36380754	.	+	.	gene_id "ENSG00000144681"; transcript_id "G5735.4";
chr3	PacBio	exon	36443364	36445342	.	+	.	gene_id "ENSG00000144681"; transcript_id "G5735.4";
chr3	PacBio	CDS	36380644	36380754	.	+	.	gene_id "ENSG00000144681"; transcript_id "G5735.4";
chr3	PacBio	CDS	36443364	36443690	.	+	.	gene_id "ENSG00000144681"; transcript_id "G5735.4";
chr3	PacBio	transcript	36380473	36548004	.	+	.	gene_id "ENSG00000144681"; transcript_id "G5735.5";
chr3	PacBio	exon	36380473	36380754	.	+	.	gene_id "ENSG00000144681"; transcript_id "G5735.5";
chr3	PacBio	exon	36484977	36485058	.	+	.	gene_id "ENSG00000144681"; transcript_id "G5735.5";
chr3	PacBio	exon	36486134	36486249	.	+	.	gene_id "ENSG00000144681"; transcript_id "G5735.5";
chr3	PacBio	exon	36493151	36493229	.	+	.	gene_id "ENSG00000144681"; transcript_id "G5735.5";
chr3	PacBio	exon	36504393	36504457	.	+	.	gene_id "ENSG00000144681"; transcript_id "G5735.5";
chr3	PacBio	exon	36505746	36505834	.	+	.	gene_id "ENSG00000144681"; transcript_id "G5735.5";
chr3	PacBio	exon	36528696	36528747	.	+	.	gene_id "ENSG00000144681"; transcript_id "G5735.5";
chr3	PacBio	exon	36528848	36528985	.	+	.	gene_id "ENSG00000144681"; transcript_id "G5735.5";
chr3	PacBio	exon	36546191	36548004	.	+	.	gene_id "ENSG00000144681"; transcript_id "G5735.5";
chr3	PacBio	CDS	36380644	36380754	.	+	.	gene_id "ENSG00000144681"; transcript_id "G5735.5";
chr3	PacBio	CDS	36484977	36485058	.	+	.	gene_id "ENSG00000144681"; transcript_id "G5735.5";
chr3	PacBio	CDS	36486134	36486249	.	+	.	gene_id "ENSG00000144681"; transcript_id "G5735.5";
chr3	PacBio	CDS	36493151	36493229	.	+	.	gene_id "ENSG00000144681"; transcript_id "G5735.5";
chr3	PacBio	CDS	36504393	36504457	.	+	.	gene_id "ENSG00000144681"; transcript_id "G5735.5";
chr3	PacBio	CDS	36505746	36505834	.	+	.	gene_id "ENSG00000144681"; transcript_id "G5735.5";
chr3	PacBio	CDS	36528696	36528747	.	+	.	gene_id "ENSG00000144681"; transcript_id "G5735.5";
chr3	PacBio	CDS	36528848	36528985	.	+	.	gene_id "ENSG00000144681"; transcript_id "G5735.5";
chr3	PacBio	CDS	36546191	36546289	.	+	.	gene_id "ENSG00000144681"; transcript_id "G5735.5";
chr3	PacBio	transcript	36380478	36547640	.	+	.	gene_id "ENSG00000144681"; transcript_id "G5735.6";
chr3	PacBio	exon	36380478	36380754	.	+	.	gene_id "ENSG00000144681"; transcript_id "G5735.6";
chr3	PacBio	exon	36443364	36443640	.	+	.	gene_id "ENSG00000144681"; transcript_id "G5735.6";
chr3	PacBio	exon	36482992	36483092	.	+	.	gene_id "ENSG00000144681"; transcript_id "G5735.6";
chr3	PacBio	exon	36484977	36485058	.	+	.	gene_id "ENSG00000144681"; transcript_id "G5735.6";
chr3	PacBio	exon	36486134	36486249	.	+	.	gene_id "ENSG00000144681"; transcript_id "G5735.6";
chr3	PacBio	exon	36493151	36493229	.	+	.	gene_id "ENSG00000144681"; transcript_id "G5735.6";
chr3	PacBio	exon	36504393	36504457	.	+	.	gene_id "ENSG00000144681"; transcript_id "G5735.6";
chr3	PacBio	exon	36505746	36505834	.	+	.	gene_id "ENSG00000144681"; transcript_id "G5735.6";
chr3	PacBio	exon	36528696	36528747	.	+	.	gene_id "ENSG00000144681"; transcript_id "G5735.6";
chr3	PacBio	exon	36528848	36528985	.	+	.	gene_id "ENSG00000144681"; transcript_id "G5735.6";
chr3	PacBio	exon	36546191	36547640	.	+	.	gene_id "ENSG00000144681"; transcript_id "G5735.6";
chr3	PacBio	CDS	36380644	36380754	.	+	.	gene_id "ENSG00000144681"; transcript_id "G5735.6";
chr3	PacBio	CDS	36443364	36443640	.	+	.	gene_id "ENSG00000144681"; transcript_id "G5735.6";
chr3	PacBio	CDS	36482992	36483092	.	+	.	gene_id "ENSG00000144681"; transcript_id "G5735.6";
chr3	PacBio	CDS	36484977	36485058	.	+	.	gene_id "ENSG00000144681"; transcript_id "G5735.6";
chr3	PacBio	CDS	36486134	36486249	.	+	.	gene_id "ENSG00000144681"; transcript_id "G5735.6";
chr3	PacBio	CDS	36493151	36493229	.	+	.	gene_id "ENSG00000144681"; transcript_id "G5735.6";
chr3	PacBio	CDS	36504393	36504457	.	+	.	gene_id "ENSG00000144681"; transcript_id "G5735.6";
chr3	PacBio	CDS	36505746	36505834	.	+	.	gene_id "ENSG00000144681"; transcript_id "G5735.6";
chr3	PacBio	CDS	36528696	36528747	.	+	.	gene_id "ENSG00000144681"; transcript_id "G5735.6";
chr3	PacBio	CDS	36528848	36528985	.	+	.	gene_id "ENSG00000144681"; transcript_id "G5735.6";
chr3	PacBio	CDS	36546191	36546289	.	+	.	gene_id "ENSG00000144681"; transcript_id "G5735.6";
chr3	PacBio	transcript	36380481	36548004	.	+	.	gene_id "ENSG00000144681"; transcript_id "G5735.7";
chr3	PacBio	exon	36380481	36380754	.	+	.	gene_id "ENSG00000144681"; transcript_id "G5735.7";
chr3	PacBio	exon	36443364	36443640	.	+	.	gene_id "ENSG00000144681"; transcript_id "G5735.7";
chr3	PacBio	exon	36484977	36485058	.	+	.	gene_id "ENSG00000144681"; transcript_id "G5735.7";
chr3	PacBio	exon	36486134	36486249	.	+	.	gene_id "ENSG00000144681"; transcript_id "G5735.7";
chr3	PacBio	exon	36493151	36493229	.	+	.	gene_id "ENSG00000144681"; transcript_id "G5735.7";
chr3	PacBio	exon	36504393	36504457	.	+	.	gene_id "ENSG00000144681"; transcript_id "G5735.7";
chr3	PacBio	exon	36505746	36505834	.	+	.	gene_id "ENSG00000144681"; transcript_id "G5735.7";
chr3	PacBio	exon	36528696	36528747	.	+	.	gene_id "ENSG00000144681"; transcript_id "G5735.7";
chr3	PacBio	exon	36528848	36528985	.	+	.	gene_id "ENSG00000144681"; transcript_id "G5735.7";
chr3	PacBio	exon	36546191	36548004	.	+	.	gene_id "ENSG00000144681"; transcript_id "G5735.7";
chr3	PacBio	CDS	36485049	36485058	.	+	.	gene_id "ENSG00000144681"; transcript_id "G5735.7";
chr3	PacBio	CDS	36486134	36486249	.	+	.	gene_id "ENSG00000144681"; transcript_id "G5735.7";
chr3	PacBio	CDS	36493151	36493229	.	+	.	gene_id "ENSG00000144681"; transcript_id "G5735.7";
chr3	PacBio	CDS	36504393	36504457	.	+	.	gene_id "ENSG00000144681"; transcript_id "G5735.7";
chr3	PacBio	CDS	36505746	36505834	.	+	.	gene_id "ENSG00000144681"; transcript_id "G5735.7";
chr3	PacBio	CDS	36528696	36528747	.	+	.	gene_id "ENSG00000144681"; transcript_id "G5735.7";
chr3	PacBio	CDS	36528848	36528985	.	+	.	gene_id "ENSG00000144681"; transcript_id "G5735.7";
chr3	PacBio	CDS	36546191	36546289	.	+	.	gene_id "ENSG00000144681"; transcript_id "G5735.7";
chr3	PacBio	transcript	36380483	36547509	.	+	.	gene_id "ENSG00000144681"; transcript_id "G5735.8";
chr3	PacBio	exon	36380483	36380754	.	+	.	gene_id "ENSG00000144681"; transcript_id "G5735.8";
chr3	PacBio	exon	36443364	36443640	.	+	.	gene_id "ENSG00000144681"; transcript_id "G5735.8";
chr3	PacBio	exon	36482992	36483092	.	+	.	gene_id "ENSG00000144681"; transcript_id "G5735.8";
chr3	PacBio	exon	36484977	36485058	.	+	.	gene_id "ENSG00000144681"; transcript_id "G5735.8";
chr3	PacBio	exon	36486134	36486249	.	+	.	gene_id "ENSG00000144681"; transcript_id "G5735.8";
chr3	PacBio	exon	36493151	36493229	.	+	.	gene_id "ENSG00000144681"; transcript_id "G5735.8";
chr3	PacBio	exon	36504393	36504457	.	+	.	gene_id "ENSG00000144681"; transcript_id "G5735.8";
chr3	PacBio	exon	36505746	36505834	.	+	.	gene_id "ENSG00000144681"; transcript_id "G5735.8";
chr3	PacBio	exon	36528696	36528747	.	+	.	gene_id "ENSG00000144681"; transcript_id "G5735.8";
chr3	PacBio	exon	36528848	36528985	.	+	.	gene_id "ENSG00000144681"; transcript_id "G5735.8";
chr3	PacBio	exon	36546191	36547509	.	+	.	gene_id "ENSG00000144681"; transcript_id "G5735.8";
chr3	PacBio	CDS	36380644	36380754	.	+	.	gene_id "ENSG00000144681"; transcript_id "G5735.8";
chr3	PacBio	CDS	36443364	36443640	.	+	.	gene_id "ENSG00000144681"; transcript_id "G5735.8";
chr3	PacBio	CDS	36482992	36483092	.	+	.	gene_id "ENSG00000144681"; transcript_id "G5735.8";
chr3	PacBio	CDS	36484977	36485058	.	+	.	gene_id "ENSG00000144681"; transcript_id "G5735.8";
chr3	PacBio	CDS	36486134	36486249	.	+	.	gene_id "ENSG00000144681"; transcript_id "G5735.8";
chr3	PacBio	CDS	36493151	36493229	.	+	.	gene_id "ENSG00000144681"; transcript_id "G5735.8";
chr3	PacBio	CDS	36504393	36504457	.	+	.	gene_id "ENSG00000144681"; transcript_id "G5735.8";
chr3	PacBio	CDS	36505746	36505834	.	+	.	gene_id "ENSG00000144681"; transcript_id "G5735.8";
chr3	PacBio	CDS	36528696	36528747	.	+	.	gene_id "ENSG00000144681"; transcript_id "G5735.8";
chr3	PacBio	CDS	36528848	36528985	.	+	.	gene_id "ENSG00000144681"; transcript_id "G5735.8";
chr3	PacBio	CDS	36546191	36546289	.	+	.	gene_id "ENSG00000144681"; transcript_id "G5735.8";
chr3	PacBio	transcript	36380484	36547640	.	+	.	gene_id "ENSG00000144681"; transcript_id "G5735.9";
chr3	PacBio	exon	36380484	36380754	.	+	.	gene_id "ENSG00000144681"; transcript_id "G5735.9";
chr3	PacBio	exon	36493151	36493229	.	+	.	gene_id "ENSG00000144681"; transcript_id "G5735.9";
chr3	PacBio	exon	36504393	36504457	.	+	.	gene_id "ENSG00000144681"; transcript_id "G5735.9";
chr3	PacBio	exon	36505746	36505834	.	+	.	gene_id "ENSG00000144681"; transcript_id "G5735.9";
chr3	PacBio	exon	36528696	36528747	.	+	.	gene_id "ENSG00000144681"; transcript_id "G5735.9";
chr3	PacBio	exon	36528848	36528985	.	+	.	gene_id "ENSG00000144681"; transcript_id "G5735.9";
chr3	PacBio	exon	36546191	36547640	.	+	.	gene_id "ENSG00000144681"; transcript_id "G5735.9";
chr3	PacBio	CDS	36380644	36380754	.	+	.	gene_id "ENSG00000144681"; transcript_id "G5735.9";
chr3	PacBio	CDS	36493151	36493229	.	+	.	gene_id "ENSG00000144681"; transcript_id "G5735.9";
chr3	PacBio	CDS	36504393	36504457	.	+	.	gene_id "ENSG00000144681"; transcript_id "G5735.9";
chr3	PacBio	CDS	36505746	36505834	.	+	.	gene_id "ENSG00000144681"; transcript_id "G5735.9";
chr3	PacBio	CDS	36528696	36528747	.	+	.	gene_id "ENSG00000144681"; transcript_id "G5735.9";
chr3	PacBio	CDS	36528848	36528985	.	+	.	gene_id "ENSG00000144681"; transcript_id "G5735.9";
chr3	PacBio	CDS	36546191	36546289	.	+	.	gene_id "ENSG00000144681"; transcript_id "G5735.9";
chr3	PacBio	transcript	36826819	36908518	.	-	.	gene_id "ENSG00000168016"; transcript_id "G5736.1";
chr3	PacBio	exon	36826819	36828375	.	-	.	gene_id "ENSG00000168016"; transcript_id "G5736.1";
chr3	PacBio	exon	36829564	36829662	.	-	.	gene_id "ENSG00000168016"; transcript_id "G5736.1";
chr3	PacBio	exon	36830873	36833919	.	-	.	gene_id "ENSG00000168016"; transcript_id "G5736.1";
chr3	PacBio	exon	36834762	36834907	.	-	.	gene_id "ENSG00000168016"; transcript_id "G5736.1";
chr3	PacBio	exon	36838372	36838504	.	-	.	gene_id "ENSG00000168016"; transcript_id "G5736.1";
chr3	PacBio	exon	36838613	36838716	.	-	.	gene_id "ENSG00000168016"; transcript_id "G5736.1";
chr3	PacBio	exon	36842622	36842710	.	-	.	gene_id "ENSG00000168016"; transcript_id "G5736.1";
chr3	PacBio	exon	36846248	36846404	.	-	.	gene_id "ENSG00000168016"; transcript_id "G5736.1";
chr3	PacBio	exon	36847200	36847346	.	-	.	gene_id "ENSG00000168016"; transcript_id "G5736.1";
chr3	PacBio	exon	36851719	36851856	.	-	.	gene_id "ENSG00000168016"; transcript_id "G5736.1";
chr3	PacBio	exon	36852146	36852345	.	-	.	gene_id "ENSG00000168016"; transcript_id "G5736.1";
chr3	PacBio	exon	36855173	36858049	.	-	.	gene_id "ENSG00000168016"; transcript_id "G5736.1";
chr3	PacBio	exon	36858718	36858894	.	-	.	gene_id "ENSG00000168016"; transcript_id "G5736.1";
chr3	PacBio	exon	36860906	36861160	.	-	.	gene_id "ENSG00000168016"; transcript_id "G5736.1";
chr3	PacBio	exon	36864319	36864480	.	-	.	gene_id "ENSG00000168016"; transcript_id "G5736.1";
chr3	PacBio	exon	36874126	36874296	.	-	.	gene_id "ENSG00000168016"; transcript_id "G5736.1";
chr3	PacBio	exon	36889829	36889960	.	-	.	gene_id "ENSG00000168016"; transcript_id "G5736.1";
chr3	PacBio	exon	36892202	36892340	.	-	.	gene_id "ENSG00000168016"; transcript_id "G5736.1";
chr3	PacBio	exon	36892901	36892984	.	-	.	gene_id "ENSG00000168016"; transcript_id "G5736.1";
chr3	PacBio	exon	36895640	36895758	.	-	.	gene_id "ENSG00000168016"; transcript_id "G5736.1";
chr3	PacBio	exon	36899109	36899259	.	-	.	gene_id "ENSG00000168016"; transcript_id "G5736.1";
chr3	PacBio	exon	36903149	36903275	.	-	.	gene_id "ENSG00000168016"; transcript_id "G5736.1";
chr3	PacBio	exon	36908323	36908518	.	-	.	gene_id "ENSG00000168016"; transcript_id "G5736.1";
chr3	PacBio	CDS	36828275	36828375	.	-	.	gene_id "ENSG00000168016"; transcript_id "G5736.1";
chr3	PacBio	CDS	36829564	36829662	.	-	.	gene_id "ENSG00000168016"; transcript_id "G5736.1";
chr3	PacBio	CDS	36830873	36833919	.	-	.	gene_id "ENSG00000168016"; transcript_id "G5736.1";
chr3	PacBio	CDS	36834762	36834907	.	-	.	gene_id "ENSG00000168016"; transcript_id "G5736.1";
chr3	PacBio	CDS	36838372	36838504	.	-	.	gene_id "ENSG00000168016"; transcript_id "G5736.1";
chr3	PacBio	CDS	36838613	36838716	.	-	.	gene_id "ENSG00000168016"; transcript_id "G5736.1";
chr3	PacBio	CDS	36842622	36842710	.	-	.	gene_id "ENSG00000168016"; transcript_id "G5736.1";
chr3	PacBio	CDS	36846248	36846404	.	-	.	gene_id "ENSG00000168016"; transcript_id "G5736.1";
chr3	PacBio	CDS	36847200	36847346	.	-	.	gene_id "ENSG00000168016"; transcript_id "G5736.1";
chr3	PacBio	CDS	36851719	36851856	.	-	.	gene_id "ENSG00000168016"; transcript_id "G5736.1";
chr3	PacBio	CDS	36852146	36852345	.	-	.	gene_id "ENSG00000168016"; transcript_id "G5736.1";
chr3	PacBio	CDS	36855173	36858049	.	-	.	gene_id "ENSG00000168016"; transcript_id "G5736.1";
chr3	PacBio	CDS	36858718	36858894	.	-	.	gene_id "ENSG00000168016"; transcript_id "G5736.1";
chr3	PacBio	CDS	36860906	36861160	.	-	.	gene_id "ENSG00000168016"; transcript_id "G5736.1";
chr3	PacBio	CDS	36864319	36864480	.	-	.	gene_id "ENSG00000168016"; transcript_id "G5736.1";
chr3	PacBio	CDS	36874126	36874296	.	-	.	gene_id "ENSG00000168016"; transcript_id "G5736.1";
chr3	PacBio	CDS	36889829	36889960	.	-	.	gene_id "ENSG00000168016"; transcript_id "G5736.1";
chr3	PacBio	CDS	36892202	36892340	.	-	.	gene_id "ENSG00000168016"; transcript_id "G5736.1";
chr3	PacBio	CDS	36892901	36892984	.	-	.	gene_id "ENSG00000168016"; transcript_id "G5736.1";
chr3	PacBio	CDS	36895640	36895758	.	-	.	gene_id "ENSG00000168016"; transcript_id "G5736.1";
chr3	PacBio	CDS	36899109	36899259	.	-	.	gene_id "ENSG00000168016"; transcript_id "G5736.1";
chr3	PacBio	CDS	36903149	36903275	.	-	.	gene_id "ENSG00000168016"; transcript_id "G5736.1";
chr3	PacBio	CDS	36908323	36908453	.	-	.	gene_id "ENSG00000168016"; transcript_id "G5736.1";
chr3	PacBio	transcript	36987869	36993170	.	-	.	gene_id "ENSG00000178567"; transcript_id "G5737.1";
chr3	PacBio	exon	36987869	36993170	.	-	.	gene_id "ENSG00000178567"; transcript_id "G5737.1";
chr3	PacBio	CDS	36991254	36993050	.	-	.	gene_id "ENSG00000178567"; transcript_id "G5737.1";
chr3	PacBio	transcript	36988890	36993170	.	-	.	gene_id "ENSG00000178567"; transcript_id "G5737.2";
chr3	PacBio	exon	36988890	36993170	.	-	.	gene_id "ENSG00000178567"; transcript_id "G5737.2";
chr3	PacBio	CDS	36991254	36993050	.	-	.	gene_id "ENSG00000178567"; transcript_id "G5737.2";
chr3	PacBio	transcript	36989005	36993217	.	-	.	gene_id "ENSG00000178567"; transcript_id "G5737.3";
chr3	PacBio	exon	36989005	36993217	.	-	.	gene_id "ENSG00000178567"; transcript_id "G5737.3";
chr3	PacBio	CDS	36991254	36993050	.	-	.	gene_id "ENSG00000178567"; transcript_id "G5737.3";
chr3	PacBio	transcript	36989007	36993170	.	-	.	gene_id "ENSG00000178567"; transcript_id "G5737.4";
chr3	PacBio	exon	36989007	36990435	.	-	.	gene_id "ENSG00000178567"; transcript_id "G5737.4";
chr3	PacBio	exon	36991881	36993170	.	-	.	gene_id "ENSG00000178567"; transcript_id "G5737.4";
chr3	PacBio	CDS	36990406	36990435	.	-	.	gene_id "ENSG00000178567"; transcript_id "G5737.4";
chr3	PacBio	CDS	36991881	36993077	.	-	.	gene_id "ENSG00000178567"; transcript_id "G5737.4";
chr3	PacBio	transcript	36989301	36993166	.	-	.	gene_id "ENSG00000178567"; transcript_id "G5737.5";
chr3	PacBio	exon	36989301	36990435	.	-	.	gene_id "ENSG00000178567"; transcript_id "G5737.5";
chr3	PacBio	exon	36991881	36993166	.	-	.	gene_id "ENSG00000178567"; transcript_id "G5737.5";
chr3	PacBio	CDS	36990406	36990435	.	-	.	gene_id "ENSG00000178567"; transcript_id "G5737.5";
chr3	PacBio	CDS	36991881	36993050	.	-	.	gene_id "ENSG00000178567"; transcript_id "G5737.5";
chr3	PacBio	transcript	36989301	36993170	.	-	.	gene_id "ENSG00000178567"; transcript_id "G5737.6";
chr3	PacBio	exon	36989301	36993170	.	-	.	gene_id "ENSG00000178567"; transcript_id "G5737.6";
chr3	PacBio	CDS	36991254	36993050	.	-	.	gene_id "ENSG00000178567"; transcript_id "G5737.6";
chr3	PacBio	transcript	36991739	36993146	.	-	.	gene_id "ENSG00000178567"; transcript_id "G5737.7";
chr3	PacBio	exon	36991739	36993146	.	-	.	gene_id "ENSG00000178567"; transcript_id "G5737.7";
chr3	PacBio	CDS	36991740	36993050	.	-	.	gene_id "ENSG00000178567"; transcript_id "G5737.7";
chr3	PacBio	transcript	36993463	37047747	.	+	.	gene_id "ENSG00000076242"; transcript_id "G5738.1";
chr3	PacBio	exon	36993463	36993663	.	+	.	gene_id "ENSG00000076242"; transcript_id "G5738.1";
chr3	PacBio	exon	36996619	36996709	.	+	.	gene_id "ENSG00000076242"; transcript_id "G5738.1";
chr3	PacBio	exon	37000955	37001053	.	+	.	gene_id "ENSG00000076242"; transcript_id "G5738.1";
chr3	PacBio	exon	37004401	37004474	.	+	.	gene_id "ENSG00000076242"; transcript_id "G5738.1";
chr3	PacBio	exon	37006991	37007063	.	+	.	gene_id "ENSG00000076242"; transcript_id "G5738.1";
chr3	PacBio	exon	37008814	37008905	.	+	.	gene_id "ENSG00000076242"; transcript_id "G5738.1";
chr3	PacBio	exon	37011820	37011862	.	+	.	gene_id "ENSG00000076242"; transcript_id "G5738.1";
chr3	PacBio	exon	37012011	37012099	.	+	.	gene_id "ENSG00000076242"; transcript_id "G5738.1";
chr3	PacBio	exon	37014432	37014544	.	+	.	gene_id "ENSG00000076242"; transcript_id "G5738.1";
chr3	PacBio	exon	37017506	37017599	.	+	.	gene_id "ENSG00000076242"; transcript_id "G5738.1";
chr3	PacBio	exon	37020310	37020463	.	+	.	gene_id "ENSG00000076242"; transcript_id "G5738.1";
chr3	PacBio	exon	37025637	37026007	.	+	.	gene_id "ENSG00000076242"; transcript_id "G5738.1";
chr3	PacBio	exon	37028784	37028932	.	+	.	gene_id "ENSG00000076242"; transcript_id "G5738.1";
chr3	PacBio	exon	37040186	37040294	.	+	.	gene_id "ENSG00000076242"; transcript_id "G5738.1";
chr3	PacBio	exon	37047519	37047747	.	+	.	gene_id "ENSG00000076242"; transcript_id "G5738.1";
chr3	PacBio	CDS	36993548	36993663	.	+	.	gene_id "ENSG00000076242"; transcript_id "G5738.1";
chr3	PacBio	CDS	36996619	36996709	.	+	.	gene_id "ENSG00000076242"; transcript_id "G5738.1";
chr3	PacBio	CDS	37000955	37001053	.	+	.	gene_id "ENSG00000076242"; transcript_id "G5738.1";
chr3	PacBio	CDS	37004401	37004474	.	+	.	gene_id "ENSG00000076242"; transcript_id "G5738.1";
chr3	PacBio	CDS	37006991	37007063	.	+	.	gene_id "ENSG00000076242"; transcript_id "G5738.1";
chr3	PacBio	CDS	37008814	37008905	.	+	.	gene_id "ENSG00000076242"; transcript_id "G5738.1";
chr3	PacBio	CDS	37011820	37011862	.	+	.	gene_id "ENSG00000076242"; transcript_id "G5738.1";
chr3	PacBio	CDS	37012011	37012099	.	+	.	gene_id "ENSG00000076242"; transcript_id "G5738.1";
chr3	PacBio	CDS	37014432	37014544	.	+	.	gene_id "ENSG00000076242"; transcript_id "G5738.1";
chr3	PacBio	CDS	37017506	37017599	.	+	.	gene_id "ENSG00000076242"; transcript_id "G5738.1";
chr3	PacBio	CDS	37020310	37020463	.	+	.	gene_id "ENSG00000076242"; transcript_id "G5738.1";
chr3	PacBio	CDS	37025637	37026007	.	+	.	gene_id "ENSG00000076242"; transcript_id "G5738.1";
chr3	PacBio	CDS	37028784	37028932	.	+	.	gene_id "ENSG00000076242"; transcript_id "G5738.1";
chr3	PacBio	CDS	37040186	37040294	.	+	.	gene_id "ENSG00000076242"; transcript_id "G5738.1";
chr3	PacBio	CDS	37047519	37047558	.	+	.	gene_id "ENSG00000076242"; transcript_id "G5738.1";
chr3	PacBio	transcript	36993482	37050843	.	+	.	gene_id "ENSG00000076242"; transcript_id "G5738.3";
chr3	PacBio	exon	36993482	36993663	.	+	.	gene_id "ENSG00000076242"; transcript_id "G5738.3";
chr3	PacBio	exon	36996619	36996709	.	+	.	gene_id "ENSG00000076242"; transcript_id "G5738.3";
chr3	PacBio	exon	37000955	37001053	.	+	.	gene_id "ENSG00000076242"; transcript_id "G5738.3";
chr3	PacBio	exon	37004401	37004474	.	+	.	gene_id "ENSG00000076242"; transcript_id "G5738.3";
chr3	PacBio	exon	37006991	37007063	.	+	.	gene_id "ENSG00000076242"; transcript_id "G5738.3";
chr3	PacBio	exon	37008814	37008905	.	+	.	gene_id "ENSG00000076242"; transcript_id "G5738.3";
chr3	PacBio	exon	37011820	37011862	.	+	.	gene_id "ENSG00000076242"; transcript_id "G5738.3";
chr3	PacBio	exon	37012011	37012099	.	+	.	gene_id "ENSG00000076242"; transcript_id "G5738.3";
chr3	PacBio	exon	37014432	37014544	.	+	.	gene_id "ENSG00000076242"; transcript_id "G5738.3";
chr3	PacBio	exon	37017506	37017599	.	+	.	gene_id "ENSG00000076242"; transcript_id "G5738.3";
chr3	PacBio	exon	37020310	37020463	.	+	.	gene_id "ENSG00000076242"; transcript_id "G5738.3";
chr3	PacBio	exon	37025637	37026007	.	+	.	gene_id "ENSG00000076242"; transcript_id "G5738.3";
chr3	PacBio	exon	37028784	37028932	.	+	.	gene_id "ENSG00000076242"; transcript_id "G5738.3";
chr3	PacBio	exon	37040186	37040294	.	+	.	gene_id "ENSG00000076242"; transcript_id "G5738.3";
chr3	PacBio	exon	37042268	37042331	.	+	.	gene_id "ENSG00000076242"; transcript_id "G5738.3";
chr3	PacBio	exon	37048517	37048609	.	+	.	gene_id "ENSG00000076242"; transcript_id "G5738.3";
chr3	PacBio	exon	37048904	37049017	.	+	.	gene_id "ENSG00000076242"; transcript_id "G5738.3";
chr3	PacBio	exon	37050486	37050843	.	+	.	gene_id "ENSG00000076242"; transcript_id "G5738.3";
chr3	PacBio	CDS	36993548	36993663	.	+	.	gene_id "ENSG00000076242"; transcript_id "G5738.3";
chr3	PacBio	CDS	36996619	36996709	.	+	.	gene_id "ENSG00000076242"; transcript_id "G5738.3";
chr3	PacBio	CDS	37000955	37001053	.	+	.	gene_id "ENSG00000076242"; transcript_id "G5738.3";
chr3	PacBio	CDS	37004401	37004474	.	+	.	gene_id "ENSG00000076242"; transcript_id "G5738.3";
chr3	PacBio	CDS	37006991	37007063	.	+	.	gene_id "ENSG00000076242"; transcript_id "G5738.3";
chr3	PacBio	CDS	37008814	37008905	.	+	.	gene_id "ENSG00000076242"; transcript_id "G5738.3";
chr3	PacBio	CDS	37011820	37011862	.	+	.	gene_id "ENSG00000076242"; transcript_id "G5738.3";
chr3	PacBio	CDS	37012011	37012099	.	+	.	gene_id "ENSG00000076242"; transcript_id "G5738.3";
chr3	PacBio	CDS	37014432	37014544	.	+	.	gene_id "ENSG00000076242"; transcript_id "G5738.3";
chr3	PacBio	CDS	37017506	37017599	.	+	.	gene_id "ENSG00000076242"; transcript_id "G5738.3";
chr3	PacBio	CDS	37020310	37020463	.	+	.	gene_id "ENSG00000076242"; transcript_id "G5738.3";
chr3	PacBio	CDS	37025637	37026007	.	+	.	gene_id "ENSG00000076242"; transcript_id "G5738.3";
chr3	PacBio	CDS	37028784	37028932	.	+	.	gene_id "ENSG00000076242"; transcript_id "G5738.3";
chr3	PacBio	CDS	37040186	37040294	.	+	.	gene_id "ENSG00000076242"; transcript_id "G5738.3";
chr3	PacBio	CDS	37042268	37042331	.	+	.	gene_id "ENSG00000076242"; transcript_id "G5738.3";
chr3	PacBio	CDS	37048517	37048609	.	+	.	gene_id "ENSG00000076242"; transcript_id "G5738.3";
chr3	PacBio	CDS	37048904	37049017	.	+	.	gene_id "ENSG00000076242"; transcript_id "G5738.3";
chr3	PacBio	CDS	37050486	37050653	.	+	.	gene_id "ENSG00000076242"; transcript_id "G5738.3";
chr3	PacBio	transcript	36993482	37050844	.	+	.	gene_id "ENSG00000076242"; transcript_id "G5738.2";
chr3	PacBio	exon	36993482	36993663	.	+	.	gene_id "ENSG00000076242"; transcript_id "G5738.2";
chr3	PacBio	exon	36996619	36996709	.	+	.	gene_id "ENSG00000076242"; transcript_id "G5738.2";
chr3	PacBio	exon	37000955	37001053	.	+	.	gene_id "ENSG00000076242"; transcript_id "G5738.2";
chr3	PacBio	exon	37004401	37004474	.	+	.	gene_id "ENSG00000076242"; transcript_id "G5738.2";
chr3	PacBio	exon	37006991	37007063	.	+	.	gene_id "ENSG00000076242"; transcript_id "G5738.2";
chr3	PacBio	exon	37008814	37008905	.	+	.	gene_id "ENSG00000076242"; transcript_id "G5738.2";
chr3	PacBio	exon	37011820	37011862	.	+	.	gene_id "ENSG00000076242"; transcript_id "G5738.2";
chr3	PacBio	exon	37012011	37012099	.	+	.	gene_id "ENSG00000076242"; transcript_id "G5738.2";
chr3	PacBio	exon	37014432	37014544	.	+	.	gene_id "ENSG00000076242"; transcript_id "G5738.2";
chr3	PacBio	exon	37017506	37017599	.	+	.	gene_id "ENSG00000076242"; transcript_id "G5738.2";
chr3	PacBio	exon	37020310	37020463	.	+	.	gene_id "ENSG00000076242"; transcript_id "G5738.2";
chr3	PacBio	exon	37025637	37026007	.	+	.	gene_id "ENSG00000076242"; transcript_id "G5738.2";
chr3	PacBio	exon	37028784	37028932	.	+	.	gene_id "ENSG00000076242"; transcript_id "G5738.2";
chr3	PacBio	exon	37040186	37040294	.	+	.	gene_id "ENSG00000076242"; transcript_id "G5738.2";
chr3	PacBio	exon	37042268	37042331	.	+	.	gene_id "ENSG00000076242"; transcript_id "G5738.2";
chr3	PacBio	exon	37047519	37047683	.	+	.	gene_id "ENSG00000076242"; transcript_id "G5738.2";
chr3	PacBio	exon	37048517	37048609	.	+	.	gene_id "ENSG00000076242"; transcript_id "G5738.2";
chr3	PacBio	exon	37048904	37049017	.	+	.	gene_id "ENSG00000076242"; transcript_id "G5738.2";
chr3	PacBio	exon	37050486	37050844	.	+	.	gene_id "ENSG00000076242"; transcript_id "G5738.2";
chr3	PacBio	CDS	36993548	36993663	.	+	.	gene_id "ENSG00000076242"; transcript_id "G5738.2";
chr3	PacBio	CDS	36996619	36996709	.	+	.	gene_id "ENSG00000076242"; transcript_id "G5738.2";
chr3	PacBio	CDS	37000955	37001053	.	+	.	gene_id "ENSG00000076242"; transcript_id "G5738.2";
chr3	PacBio	CDS	37004401	37004474	.	+	.	gene_id "ENSG00000076242"; transcript_id "G5738.2";
chr3	PacBio	CDS	37006991	37007063	.	+	.	gene_id "ENSG00000076242"; transcript_id "G5738.2";
chr3	PacBio	CDS	37008814	37008905	.	+	.	gene_id "ENSG00000076242"; transcript_id "G5738.2";
chr3	PacBio	CDS	37011820	37011862	.	+	.	gene_id "ENSG00000076242"; transcript_id "G5738.2";
chr3	PacBio	CDS	37012011	37012099	.	+	.	gene_id "ENSG00000076242"; transcript_id "G5738.2";
chr3	PacBio	CDS	37014432	37014544	.	+	.	gene_id "ENSG00000076242"; transcript_id "G5738.2";
chr3	PacBio	CDS	37017506	37017599	.	+	.	gene_id "ENSG00000076242"; transcript_id "G5738.2";
chr3	PacBio	CDS	37020310	37020463	.	+	.	gene_id "ENSG00000076242"; transcript_id "G5738.2";
chr3	PacBio	CDS	37025637	37026007	.	+	.	gene_id "ENSG00000076242"; transcript_id "G5738.2";
chr3	PacBio	CDS	37028784	37028932	.	+	.	gene_id "ENSG00000076242"; transcript_id "G5738.2";
chr3	PacBio	CDS	37040186	37040294	.	+	.	gene_id "ENSG00000076242"; transcript_id "G5738.2";
chr3	PacBio	CDS	37042268	37042331	.	+	.	gene_id "ENSG00000076242"; transcript_id "G5738.2";
chr3	PacBio	CDS	37047519	37047683	.	+	.	gene_id "ENSG00000076242"; transcript_id "G5738.2";
chr3	PacBio	CDS	37048517	37048609	.	+	.	gene_id "ENSG00000076242"; transcript_id "G5738.2";
chr3	PacBio	CDS	37048904	37049017	.	+	.	gene_id "ENSG00000076242"; transcript_id "G5738.2";
chr3	PacBio	CDS	37050486	37050653	.	+	.	gene_id "ENSG00000076242"; transcript_id "G5738.2";
chr3	PacBio	transcript	36993487	37047742	.	+	.	gene_id "ENSG00000076242"; transcript_id "G5738.5";
chr3	PacBio	exon	36993487	36993663	.	+	.	gene_id "ENSG00000076242"; transcript_id "G5738.5";
chr3	PacBio	exon	36996619	36996709	.	+	.	gene_id "ENSG00000076242"; transcript_id "G5738.5";
chr3	PacBio	exon	37000955	37001053	.	+	.	gene_id "ENSG00000076242"; transcript_id "G5738.5";
chr3	PacBio	exon	37004401	37004474	.	+	.	gene_id "ENSG00000076242"; transcript_id "G5738.5";
chr3	PacBio	exon	37006991	37007063	.	+	.	gene_id "ENSG00000076242"; transcript_id "G5738.5";
chr3	PacBio	exon	37008814	37008905	.	+	.	gene_id "ENSG00000076242"; transcript_id "G5738.5";
chr3	PacBio	exon	37011820	37011862	.	+	.	gene_id "ENSG00000076242"; transcript_id "G5738.5";
chr3	PacBio	exon	37012011	37012099	.	+	.	gene_id "ENSG00000076242"; transcript_id "G5738.5";
chr3	PacBio	exon	37014432	37014544	.	+	.	gene_id "ENSG00000076242"; transcript_id "G5738.5";
chr3	PacBio	exon	37017506	37017599	.	+	.	gene_id "ENSG00000076242"; transcript_id "G5738.5";
chr3	PacBio	exon	37020310	37020463	.	+	.	gene_id "ENSG00000076242"; transcript_id "G5738.5";
chr3	PacBio	exon	37025637	37026007	.	+	.	gene_id "ENSG00000076242"; transcript_id "G5738.5";
chr3	PacBio	exon	37028784	37028932	.	+	.	gene_id "ENSG00000076242"; transcript_id "G5738.5";
chr3	PacBio	exon	37040186	37040294	.	+	.	gene_id "ENSG00000076242"; transcript_id "G5738.5";
chr3	PacBio	exon	37042268	37042331	.	+	.	gene_id "ENSG00000076242"; transcript_id "G5738.5";
chr3	PacBio	exon	37047519	37047742	.	+	.	gene_id "ENSG00000076242"; transcript_id "G5738.5";
chr3	PacBio	CDS	36993548	36993663	.	+	.	gene_id "ENSG00000076242"; transcript_id "G5738.5";
chr3	PacBio	CDS	36996619	36996709	.	+	.	gene_id "ENSG00000076242"; transcript_id "G5738.5";
chr3	PacBio	CDS	37000955	37001053	.	+	.	gene_id "ENSG00000076242"; transcript_id "G5738.5";
chr3	PacBio	CDS	37004401	37004474	.	+	.	gene_id "ENSG00000076242"; transcript_id "G5738.5";
chr3	PacBio	CDS	37006991	37007063	.	+	.	gene_id "ENSG00000076242"; transcript_id "G5738.5";
chr3	PacBio	CDS	37008814	37008905	.	+	.	gene_id "ENSG00000076242"; transcript_id "G5738.5";
chr3	PacBio	CDS	37011820	37011862	.	+	.	gene_id "ENSG00000076242"; transcript_id "G5738.5";
chr3	PacBio	CDS	37012011	37012099	.	+	.	gene_id "ENSG00000076242"; transcript_id "G5738.5";
chr3	PacBio	CDS	37014432	37014544	.	+	.	gene_id "ENSG00000076242"; transcript_id "G5738.5";
chr3	PacBio	CDS	37017506	37017599	.	+	.	gene_id "ENSG00000076242"; transcript_id "G5738.5";
chr3	PacBio	CDS	37020310	37020463	.	+	.	gene_id "ENSG00000076242"; transcript_id "G5738.5";
chr3	PacBio	CDS	37025637	37026007	.	+	.	gene_id "ENSG00000076242"; transcript_id "G5738.5";
chr3	PacBio	CDS	37028784	37028932	.	+	.	gene_id "ENSG00000076242"; transcript_id "G5738.5";
chr3	PacBio	CDS	37040186	37040294	.	+	.	gene_id "ENSG00000076242"; transcript_id "G5738.5";
chr3	PacBio	CDS	37042268	37042331	.	+	.	gene_id "ENSG00000076242"; transcript_id "G5738.5";
chr3	PacBio	CDS	37047519	37047689	.	+	.	gene_id "ENSG00000076242"; transcript_id "G5738.5";
chr3	PacBio	transcript	36993487	37050837	.	+	.	gene_id "ENSG00000076242"; transcript_id "G5738.6";
chr3	PacBio	exon	36993487	36993663	.	+	.	gene_id "ENSG00000076242"; transcript_id "G5738.6";
chr3	PacBio	exon	36996624	36996709	.	+	.	gene_id "ENSG00000076242"; transcript_id "G5738.6";
chr3	PacBio	exon	37000955	37001053	.	+	.	gene_id "ENSG00000076242"; transcript_id "G5738.6";
chr3	PacBio	exon	37004401	37004474	.	+	.	gene_id "ENSG00000076242"; transcript_id "G5738.6";
chr3	PacBio	exon	37006991	37007063	.	+	.	gene_id "ENSG00000076242"; transcript_id "G5738.6";
chr3	PacBio	exon	37008814	37008905	.	+	.	gene_id "ENSG00000076242"; transcript_id "G5738.6";
chr3	PacBio	exon	37011820	37011862	.	+	.	gene_id "ENSG00000076242"; transcript_id "G5738.6";
chr3	PacBio	exon	37012011	37012099	.	+	.	gene_id "ENSG00000076242"; transcript_id "G5738.6";
chr3	PacBio	exon	37014432	37014544	.	+	.	gene_id "ENSG00000076242"; transcript_id "G5738.6";
chr3	PacBio	exon	37025637	37026007	.	+	.	gene_id "ENSG00000076242"; transcript_id "G5738.6";
chr3	PacBio	exon	37028784	37028932	.	+	.	gene_id "ENSG00000076242"; transcript_id "G5738.6";
chr3	PacBio	exon	37040186	37040294	.	+	.	gene_id "ENSG00000076242"; transcript_id "G5738.6";
chr3	PacBio	exon	37042268	37042331	.	+	.	gene_id "ENSG00000076242"; transcript_id "G5738.6";
chr3	PacBio	exon	37047519	37047683	.	+	.	gene_id "ENSG00000076242"; transcript_id "G5738.6";
chr3	PacBio	exon	37048517	37048609	.	+	.	gene_id "ENSG00000076242"; transcript_id "G5738.6";
chr3	PacBio	exon	37048904	37049017	.	+	.	gene_id "ENSG00000076242"; transcript_id "G5738.6";
chr3	PacBio	exon	37050486	37050837	.	+	.	gene_id "ENSG00000076242"; transcript_id "G5738.6";
chr3	PacBio	CDS	37025673	37026007	.	+	.	gene_id "ENSG00000076242"; transcript_id "G5738.6";
chr3	PacBio	CDS	37028784	37028932	.	+	.	gene_id "ENSG00000076242"; transcript_id "G5738.6";
chr3	PacBio	CDS	37040186	37040294	.	+	.	gene_id "ENSG00000076242"; transcript_id "G5738.6";
chr3	PacBio	CDS	37042268	37042331	.	+	.	gene_id "ENSG00000076242"; transcript_id "G5738.6";
chr3	PacBio	CDS	37047519	37047683	.	+	.	gene_id "ENSG00000076242"; transcript_id "G5738.6";
chr3	PacBio	CDS	37048517	37048609	.	+	.	gene_id "ENSG00000076242"; transcript_id "G5738.6";
chr3	PacBio	CDS	37048904	37049017	.	+	.	gene_id "ENSG00000076242"; transcript_id "G5738.6";
chr3	PacBio	CDS	37050486	37050653	.	+	.	gene_id "ENSG00000076242"; transcript_id "G5738.6";
chr3	PacBio	transcript	36993487	37050844	.	+	.	gene_id "ENSG00000076242"; transcript_id "G5738.4";
chr3	PacBio	exon	36993487	36993663	.	+	.	gene_id "ENSG00000076242"; transcript_id "G5738.4";
chr3	PacBio	exon	36996619	36996709	.	+	.	gene_id "ENSG00000076242"; transcript_id "G5738.4";
chr3	PacBio	exon	37000955	37001053	.	+	.	gene_id "ENSG00000076242"; transcript_id "G5738.4";
chr3	PacBio	exon	37004401	37004474	.	+	.	gene_id "ENSG00000076242"; transcript_id "G5738.4";
chr3	PacBio	exon	37006991	37007063	.	+	.	gene_id "ENSG00000076242"; transcript_id "G5738.4";
chr3	PacBio	exon	37008814	37008905	.	+	.	gene_id "ENSG00000076242"; transcript_id "G5738.4";
chr3	PacBio	exon	37011820	37011862	.	+	.	gene_id "ENSG00000076242"; transcript_id "G5738.4";
chr3	PacBio	exon	37012011	37012099	.	+	.	gene_id "ENSG00000076242"; transcript_id "G5738.4";
chr3	PacBio	exon	37014432	37014544	.	+	.	gene_id "ENSG00000076242"; transcript_id "G5738.4";
chr3	PacBio	exon	37017506	37017599	.	+	.	gene_id "ENSG00000076242"; transcript_id "G5738.4";
chr3	PacBio	exon	37020310	37020463	.	+	.	gene_id "ENSG00000076242"; transcript_id "G5738.4";
chr3	PacBio	exon	37023866	37023958	.	+	.	gene_id "ENSG00000076242"; transcript_id "G5738.4";
chr3	PacBio	exon	37025637	37026007	.	+	.	gene_id "ENSG00000076242"; transcript_id "G5738.4";
chr3	PacBio	exon	37028784	37028932	.	+	.	gene_id "ENSG00000076242"; transcript_id "G5738.4";
chr3	PacBio	exon	37040186	37040294	.	+	.	gene_id "ENSG00000076242"; transcript_id "G5738.4";
chr3	PacBio	exon	37042268	37042331	.	+	.	gene_id "ENSG00000076242"; transcript_id "G5738.4";
chr3	PacBio	exon	37047519	37047683	.	+	.	gene_id "ENSG00000076242"; transcript_id "G5738.4";
chr3	PacBio	exon	37048517	37048609	.	+	.	gene_id "ENSG00000076242"; transcript_id "G5738.4";
chr3	PacBio	exon	37048904	37049017	.	+	.	gene_id "ENSG00000076242"; transcript_id "G5738.4";
chr3	PacBio	exon	37050486	37050844	.	+	.	gene_id "ENSG00000076242"; transcript_id "G5738.4";
chr3	PacBio	CDS	37025673	37026007	.	+	.	gene_id "ENSG00000076242"; transcript_id "G5738.4";
chr3	PacBio	CDS	37028784	37028932	.	+	.	gene_id "ENSG00000076242"; transcript_id "G5738.4";
chr3	PacBio	CDS	37040186	37040294	.	+	.	gene_id "ENSG00000076242"; transcript_id "G5738.4";
chr3	PacBio	CDS	37042268	37042331	.	+	.	gene_id "ENSG00000076242"; transcript_id "G5738.4";
chr3	PacBio	CDS	37047519	37047683	.	+	.	gene_id "ENSG00000076242"; transcript_id "G5738.4";
chr3	PacBio	CDS	37048517	37048609	.	+	.	gene_id "ENSG00000076242"; transcript_id "G5738.4";
chr3	PacBio	CDS	37048904	37049017	.	+	.	gene_id "ENSG00000076242"; transcript_id "G5738.4";
chr3	PacBio	CDS	37050486	37050653	.	+	.	gene_id "ENSG00000076242"; transcript_id "G5738.4";
chr3	PacBio	transcript	36993510	37050850	.	+	.	gene_id "ENSG00000076242"; transcript_id "G5738.7";
chr3	PacBio	exon	36993510	36993663	.	+	.	gene_id "ENSG00000076242"; transcript_id "G5738.7";
chr3	PacBio	exon	36996619	36996709	.	+	.	gene_id "ENSG00000076242"; transcript_id "G5738.7";
chr3	PacBio	exon	37000955	37001053	.	+	.	gene_id "ENSG00000076242"; transcript_id "G5738.7";
chr3	PacBio	exon	37004401	37004474	.	+	.	gene_id "ENSG00000076242"; transcript_id "G5738.7";
chr3	PacBio	exon	37006991	37007063	.	+	.	gene_id "ENSG00000076242"; transcript_id "G5738.7";
chr3	PacBio	exon	37008814	37008905	.	+	.	gene_id "ENSG00000076242"; transcript_id "G5738.7";
chr3	PacBio	exon	37011820	37011862	.	+	.	gene_id "ENSG00000076242"; transcript_id "G5738.7";
chr3	PacBio	exon	37012011	37012099	.	+	.	gene_id "ENSG00000076242"; transcript_id "G5738.7";
chr3	PacBio	exon	37014432	37014544	.	+	.	gene_id "ENSG00000076242"; transcript_id "G5738.7";
chr3	PacBio	exon	37017506	37017599	.	+	.	gene_id "ENSG00000076242"; transcript_id "G5738.7";
chr3	PacBio	exon	37020310	37020463	.	+	.	gene_id "ENSG00000076242"; transcript_id "G5738.7";
chr3	PacBio	exon	37025637	37026007	.	+	.	gene_id "ENSG00000076242"; transcript_id "G5738.7";
chr3	PacBio	exon	37028784	37028932	.	+	.	gene_id "ENSG00000076242"; transcript_id "G5738.7";
chr3	PacBio	exon	37040186	37040294	.	+	.	gene_id "ENSG00000076242"; transcript_id "G5738.7";
chr3	PacBio	exon	37042268	37042331	.	+	.	gene_id "ENSG00000076242"; transcript_id "G5738.7";
chr3	PacBio	exon	37047519	37047683	.	+	.	gene_id "ENSG00000076242"; transcript_id "G5738.7";
chr3	PacBio	exon	37048904	37049017	.	+	.	gene_id "ENSG00000076242"; transcript_id "G5738.7";
chr3	PacBio	exon	37050486	37050850	.	+	.	gene_id "ENSG00000076242"; transcript_id "G5738.7";
chr3	PacBio	CDS	36993548	36993663	.	+	.	gene_id "ENSG00000076242"; transcript_id "G5738.7";
chr3	PacBio	CDS	36996619	36996709	.	+	.	gene_id "ENSG00000076242"; transcript_id "G5738.7";
chr3	PacBio	CDS	37000955	37001053	.	+	.	gene_id "ENSG00000076242"; transcript_id "G5738.7";
chr3	PacBio	CDS	37004401	37004474	.	+	.	gene_id "ENSG00000076242"; transcript_id "G5738.7";
chr3	PacBio	CDS	37006991	37007063	.	+	.	gene_id "ENSG00000076242"; transcript_id "G5738.7";
chr3	PacBio	CDS	37008814	37008905	.	+	.	gene_id "ENSG00000076242"; transcript_id "G5738.7";
chr3	PacBio	CDS	37011820	37011862	.	+	.	gene_id "ENSG00000076242"; transcript_id "G5738.7";
chr3	PacBio	CDS	37012011	37012099	.	+	.	gene_id "ENSG00000076242"; transcript_id "G5738.7";
chr3	PacBio	CDS	37014432	37014544	.	+	.	gene_id "ENSG00000076242"; transcript_id "G5738.7";
chr3	PacBio	CDS	37017506	37017599	.	+	.	gene_id "ENSG00000076242"; transcript_id "G5738.7";
chr3	PacBio	CDS	37020310	37020463	.	+	.	gene_id "ENSG00000076242"; transcript_id "G5738.7";
chr3	PacBio	CDS	37025637	37026007	.	+	.	gene_id "ENSG00000076242"; transcript_id "G5738.7";
chr3	PacBio	CDS	37028784	37028932	.	+	.	gene_id "ENSG00000076242"; transcript_id "G5738.7";
chr3	PacBio	CDS	37040186	37040294	.	+	.	gene_id "ENSG00000076242"; transcript_id "G5738.7";
chr3	PacBio	CDS	37042268	37042331	.	+	.	gene_id "ENSG00000076242"; transcript_id "G5738.7";
chr3	PacBio	CDS	37047519	37047683	.	+	.	gene_id "ENSG00000076242"; transcript_id "G5738.7";
chr3	PacBio	CDS	37048904	37049017	.	+	.	gene_id "ENSG00000076242"; transcript_id "G5738.7";
chr3	PacBio	CDS	37050486	37050653	.	+	.	gene_id "ENSG00000076242"; transcript_id "G5738.7";
chr3	PacBio	transcript	36993773	37050844	.	+	.	gene_id "ENSG00000076242"; transcript_id "G5738.8";
chr3	PacBio	exon	36993773	36993890	.	+	.	gene_id "ENSG00000076242"; transcript_id "G5738.8";
chr3	PacBio	exon	36996619	36996709	.	+	.	gene_id "ENSG00000076242"; transcript_id "G5738.8";
chr3	PacBio	exon	37000955	37001053	.	+	.	gene_id "ENSG00000076242"; transcript_id "G5738.8";
chr3	PacBio	exon	37004401	37004474	.	+	.	gene_id "ENSG00000076242"; transcript_id "G5738.8";
chr3	PacBio	exon	37006991	37007063	.	+	.	gene_id "ENSG00000076242"; transcript_id "G5738.8";
chr3	PacBio	exon	37008814	37008905	.	+	.	gene_id "ENSG00000076242"; transcript_id "G5738.8";
chr3	PacBio	exon	37011820	37011862	.	+	.	gene_id "ENSG00000076242"; transcript_id "G5738.8";
chr3	PacBio	exon	37012011	37012099	.	+	.	gene_id "ENSG00000076242"; transcript_id "G5738.8";
chr3	PacBio	exon	37014432	37014544	.	+	.	gene_id "ENSG00000076242"; transcript_id "G5738.8";
chr3	PacBio	exon	37017506	37017599	.	+	.	gene_id "ENSG00000076242"; transcript_id "G5738.8";
chr3	PacBio	exon	37020310	37020463	.	+	.	gene_id "ENSG00000076242"; transcript_id "G5738.8";
chr3	PacBio	exon	37025637	37026007	.	+	.	gene_id "ENSG00000076242"; transcript_id "G5738.8";
chr3	PacBio	exon	37028784	37028932	.	+	.	gene_id "ENSG00000076242"; transcript_id "G5738.8";
chr3	PacBio	exon	37040186	37040294	.	+	.	gene_id "ENSG00000076242"; transcript_id "G5738.8";
chr3	PacBio	exon	37042268	37042331	.	+	.	gene_id "ENSG00000076242"; transcript_id "G5738.8";
chr3	PacBio	exon	37047519	37047683	.	+	.	gene_id "ENSG00000076242"; transcript_id "G5738.8";
chr3	PacBio	exon	37048517	37048609	.	+	.	gene_id "ENSG00000076242"; transcript_id "G5738.8";
chr3	PacBio	exon	37048904	37049017	.	+	.	gene_id "ENSG00000076242"; transcript_id "G5738.8";
chr3	PacBio	exon	37050486	37050844	.	+	.	gene_id "ENSG00000076242"; transcript_id "G5738.8";
chr3	PacBio	CDS	37014478	37014544	.	+	.	gene_id "ENSG00000076242"; transcript_id "G5738.8";
chr3	PacBio	CDS	37017506	37017599	.	+	.	gene_id "ENSG00000076242"; transcript_id "G5738.8";
chr3	PacBio	CDS	37020310	37020463	.	+	.	gene_id "ENSG00000076242"; transcript_id "G5738.8";
chr3	PacBio	CDS	37025637	37026007	.	+	.	gene_id "ENSG00000076242"; transcript_id "G5738.8";
chr3	PacBio	CDS	37028784	37028932	.	+	.	gene_id "ENSG00000076242"; transcript_id "G5738.8";
chr3	PacBio	CDS	37040186	37040294	.	+	.	gene_id "ENSG00000076242"; transcript_id "G5738.8";
chr3	PacBio	CDS	37042268	37042331	.	+	.	gene_id "ENSG00000076242"; transcript_id "G5738.8";
chr3	PacBio	CDS	37047519	37047683	.	+	.	gene_id "ENSG00000076242"; transcript_id "G5738.8";
chr3	PacBio	CDS	37048517	37048609	.	+	.	gene_id "ENSG00000076242"; transcript_id "G5738.8";
chr3	PacBio	CDS	37048904	37049017	.	+	.	gene_id "ENSG00000076242"; transcript_id "G5738.8";
chr3	PacBio	CDS	37050486	37050653	.	+	.	gene_id "ENSG00000076242"; transcript_id "G5738.8";
chr3	PacBio	transcript	36993775	37050840	.	+	.	gene_id "ENSG00000076242"; transcript_id "G5738.9";
chr3	PacBio	exon	36993775	36993890	.	+	.	gene_id "ENSG00000076242"; transcript_id "G5738.9";
chr3	PacBio	exon	36996619	36996709	.	+	.	gene_id "ENSG00000076242"; transcript_id "G5738.9";
chr3	PacBio	exon	37000955	37001053	.	+	.	gene_id "ENSG00000076242"; transcript_id "G5738.9";
chr3	PacBio	exon	37004401	37004474	.	+	.	gene_id "ENSG00000076242"; transcript_id "G5738.9";
chr3	PacBio	exon	37006991	37007063	.	+	.	gene_id "ENSG00000076242"; transcript_id "G5738.9";
chr3	PacBio	exon	37011820	37011862	.	+	.	gene_id "ENSG00000076242"; transcript_id "G5738.9";
chr3	PacBio	exon	37012011	37012099	.	+	.	gene_id "ENSG00000076242"; transcript_id "G5738.9";
chr3	PacBio	exon	37014432	37014544	.	+	.	gene_id "ENSG00000076242"; transcript_id "G5738.9";
chr3	PacBio	exon	37017506	37017599	.	+	.	gene_id "ENSG00000076242"; transcript_id "G5738.9";
chr3	PacBio	exon	37020310	37020463	.	+	.	gene_id "ENSG00000076242"; transcript_id "G5738.9";
chr3	PacBio	exon	37025637	37026007	.	+	.	gene_id "ENSG00000076242"; transcript_id "G5738.9";
chr3	PacBio	exon	37028784	37028932	.	+	.	gene_id "ENSG00000076242"; transcript_id "G5738.9";
chr3	PacBio	exon	37040186	37040294	.	+	.	gene_id "ENSG00000076242"; transcript_id "G5738.9";
chr3	PacBio	exon	37042268	37042331	.	+	.	gene_id "ENSG00000076242"; transcript_id "G5738.9";
chr3	PacBio	exon	37047519	37047683	.	+	.	gene_id "ENSG00000076242"; transcript_id "G5738.9";
chr3	PacBio	exon	37048517	37048609	.	+	.	gene_id "ENSG00000076242"; transcript_id "G5738.9";
chr3	PacBio	exon	37048904	37049017	.	+	.	gene_id "ENSG00000076242"; transcript_id "G5738.9";
chr3	PacBio	exon	37050486	37050840	.	+	.	gene_id "ENSG00000076242"; transcript_id "G5738.9";
chr3	PacBio	CDS	37014478	37014544	.	+	.	gene_id "ENSG00000076242"; transcript_id "G5738.9";
chr3	PacBio	CDS	37017506	37017599	.	+	.	gene_id "ENSG00000076242"; transcript_id "G5738.9";
chr3	PacBio	CDS	37020310	37020463	.	+	.	gene_id "ENSG00000076242"; transcript_id "G5738.9";
chr3	PacBio	CDS	37025637	37026007	.	+	.	gene_id "ENSG00000076242"; transcript_id "G5738.9";
chr3	PacBio	CDS	37028784	37028932	.	+	.	gene_id "ENSG00000076242"; transcript_id "G5738.9";
chr3	PacBio	CDS	37040186	37040294	.	+	.	gene_id "ENSG00000076242"; transcript_id "G5738.9";
chr3	PacBio	CDS	37042268	37042331	.	+	.	gene_id "ENSG00000076242"; transcript_id "G5738.9";
chr3	PacBio	CDS	37047519	37047683	.	+	.	gene_id "ENSG00000076242"; transcript_id "G5738.9";
chr3	PacBio	CDS	37048517	37048609	.	+	.	gene_id "ENSG00000076242"; transcript_id "G5738.9";
chr3	PacBio	CDS	37048904	37049017	.	+	.	gene_id "ENSG00000076242"; transcript_id "G5738.9";
chr3	PacBio	CDS	37050486	37050653	.	+	.	gene_id "ENSG00000076242"; transcript_id "G5738.9";
chr3	PacBio	transcript	36993785	37050839	.	+	.	gene_id "ENSG00000076242"; transcript_id "G5738.10";
chr3	PacBio	exon	36993785	36993890	.	+	.	gene_id "ENSG00000076242"; transcript_id "G5738.10";
chr3	PacBio	exon	36996619	36996709	.	+	.	gene_id "ENSG00000076242"; transcript_id "G5738.10";
chr3	PacBio	exon	37000955	37001053	.	+	.	gene_id "ENSG00000076242"; transcript_id "G5738.10";
chr3	PacBio	exon	37004401	37004474	.	+	.	gene_id "ENSG00000076242"; transcript_id "G5738.10";
chr3	PacBio	exon	37006991	37007063	.	+	.	gene_id "ENSG00000076242"; transcript_id "G5738.10";
chr3	PacBio	exon	37008814	37008905	.	+	.	gene_id "ENSG00000076242"; transcript_id "G5738.10";
chr3	PacBio	exon	37011820	37011862	.	+	.	gene_id "ENSG00000076242"; transcript_id "G5738.10";
chr3	PacBio	exon	37012011	37012099	.	+	.	gene_id "ENSG00000076242"; transcript_id "G5738.10";
chr3	PacBio	exon	37014432	37014544	.	+	.	gene_id "ENSG00000076242"; transcript_id "G5738.10";
chr3	PacBio	exon	37017506	37017599	.	+	.	gene_id "ENSG00000076242"; transcript_id "G5738.10";
chr3	PacBio	exon	37020310	37020463	.	+	.	gene_id "ENSG00000076242"; transcript_id "G5738.10";
chr3	PacBio	exon	37025637	37026007	.	+	.	gene_id "ENSG00000076242"; transcript_id "G5738.10";
chr3	PacBio	exon	37028784	37028932	.	+	.	gene_id "ENSG00000076242"; transcript_id "G5738.10";
chr3	PacBio	exon	37040186	37040294	.	+	.	gene_id "ENSG00000076242"; transcript_id "G5738.10";
chr3	PacBio	exon	37042268	37042331	.	+	.	gene_id "ENSG00000076242"; transcript_id "G5738.10";
chr3	PacBio	exon	37047519	37047683	.	+	.	gene_id "ENSG00000076242"; transcript_id "G5738.10";
chr3	PacBio	exon	37048904	37049017	.	+	.	gene_id "ENSG00000076242"; transcript_id "G5738.10";
chr3	PacBio	exon	37050486	37050839	.	+	.	gene_id "ENSG00000076242"; transcript_id "G5738.10";
chr3	PacBio	CDS	37014478	37014544	.	+	.	gene_id "ENSG00000076242"; transcript_id "G5738.10";
chr3	PacBio	CDS	37017506	37017599	.	+	.	gene_id "ENSG00000076242"; transcript_id "G5738.10";
chr3	PacBio	CDS	37020310	37020463	.	+	.	gene_id "ENSG00000076242"; transcript_id "G5738.10";
chr3	PacBio	CDS	37025637	37026007	.	+	.	gene_id "ENSG00000076242"; transcript_id "G5738.10";
chr3	PacBio	CDS	37028784	37028932	.	+	.	gene_id "ENSG00000076242"; transcript_id "G5738.10";
chr3	PacBio	CDS	37040186	37040294	.	+	.	gene_id "ENSG00000076242"; transcript_id "G5738.10";
chr3	PacBio	CDS	37042268	37042331	.	+	.	gene_id "ENSG00000076242"; transcript_id "G5738.10";
chr3	PacBio	CDS	37047519	37047683	.	+	.	gene_id "ENSG00000076242"; transcript_id "G5738.10";
chr3	PacBio	CDS	37048904	37049017	.	+	.	gene_id "ENSG00000076242"; transcript_id "G5738.10";
chr3	PacBio	CDS	37050486	37050653	.	+	.	gene_id "ENSG00000076242"; transcript_id "G5738.10";
chr3	PacBio	transcript	36993785	37050844	.	+	.	gene_id "ENSG00000076242"; transcript_id "G5738.11";
chr3	PacBio	exon	36993785	36993890	.	+	.	gene_id "ENSG00000076242"; transcript_id "G5738.11";
chr3	PacBio	exon	36996619	36996709	.	+	.	gene_id "ENSG00000076242"; transcript_id "G5738.11";
chr3	PacBio	exon	37000955	37001053	.	+	.	gene_id "ENSG00000076242"; transcript_id "G5738.11";
chr3	PacBio	exon	37004401	37004474	.	+	.	gene_id "ENSG00000076242"; transcript_id "G5738.11";
chr3	PacBio	exon	37006991	37007063	.	+	.	gene_id "ENSG00000076242"; transcript_id "G5738.11";
chr3	PacBio	exon	37008814	37008905	.	+	.	gene_id "ENSG00000076242"; transcript_id "G5738.11";
chr3	PacBio	exon	37011820	37011862	.	+	.	gene_id "ENSG00000076242"; transcript_id "G5738.11";
chr3	PacBio	exon	37012011	37012099	.	+	.	gene_id "ENSG00000076242"; transcript_id "G5738.11";
chr3	PacBio	exon	37014432	37014544	.	+	.	gene_id "ENSG00000076242"; transcript_id "G5738.11";
chr3	PacBio	exon	37025637	37026007	.	+	.	gene_id "ENSG00000076242"; transcript_id "G5738.11";
chr3	PacBio	exon	37028784	37028932	.	+	.	gene_id "ENSG00000076242"; transcript_id "G5738.11";
chr3	PacBio	exon	37040186	37040294	.	+	.	gene_id "ENSG00000076242"; transcript_id "G5738.11";
chr3	PacBio	exon	37042268	37042331	.	+	.	gene_id "ENSG00000076242"; transcript_id "G5738.11";
chr3	PacBio	exon	37047519	37047683	.	+	.	gene_id "ENSG00000076242"; transcript_id "G5738.11";
chr3	PacBio	exon	37048517	37048609	.	+	.	gene_id "ENSG00000076242"; transcript_id "G5738.11";
chr3	PacBio	exon	37048904	37049017	.	+	.	gene_id "ENSG00000076242"; transcript_id "G5738.11";
chr3	PacBio	exon	37050486	37050844	.	+	.	gene_id "ENSG00000076242"; transcript_id "G5738.11";
chr3	PacBio	CDS	37025673	37026007	.	+	.	gene_id "ENSG00000076242"; transcript_id "G5738.11";
chr3	PacBio	CDS	37028784	37028932	.	+	.	gene_id "ENSG00000076242"; transcript_id "G5738.11";
chr3	PacBio	CDS	37040186	37040294	.	+	.	gene_id "ENSG00000076242"; transcript_id "G5738.11";
chr3	PacBio	CDS	37042268	37042331	.	+	.	gene_id "ENSG00000076242"; transcript_id "G5738.11";
chr3	PacBio	CDS	37047519	37047683	.	+	.	gene_id "ENSG00000076242"; transcript_id "G5738.11";
chr3	PacBio	CDS	37048517	37048609	.	+	.	gene_id "ENSG00000076242"; transcript_id "G5738.11";
chr3	PacBio	CDS	37048904	37049017	.	+	.	gene_id "ENSG00000076242"; transcript_id "G5738.11";
chr3	PacBio	CDS	37050486	37050653	.	+	.	gene_id "ENSG00000076242"; transcript_id "G5738.11";
chr3	PacBio	transcript	36993816	37047738	.	+	.	gene_id "ENSG00000076242"; transcript_id "G5738.12";
chr3	PacBio	exon	36993816	36993890	.	+	.	gene_id "ENSG00000076242"; transcript_id "G5738.12";
chr3	PacBio	exon	36996619	36996709	.	+	.	gene_id "ENSG00000076242"; transcript_id "G5738.12";
chr3	PacBio	exon	37000955	37001048	.	+	.	gene_id "ENSG00000076242"; transcript_id "G5738.12";
chr3	PacBio	exon	37004401	37004474	.	+	.	gene_id "ENSG00000076242"; transcript_id "G5738.12";
chr3	PacBio	exon	37006991	37007063	.	+	.	gene_id "ENSG00000076242"; transcript_id "G5738.12";
chr3	PacBio	exon	37008814	37008905	.	+	.	gene_id "ENSG00000076242"; transcript_id "G5738.12";
chr3	PacBio	exon	37011820	37011862	.	+	.	gene_id "ENSG00000076242"; transcript_id "G5738.12";
chr3	PacBio	exon	37012011	37012099	.	+	.	gene_id "ENSG00000076242"; transcript_id "G5738.12";
chr3	PacBio	exon	37014432	37014544	.	+	.	gene_id "ENSG00000076242"; transcript_id "G5738.12";
chr3	PacBio	exon	37017506	37017599	.	+	.	gene_id "ENSG00000076242"; transcript_id "G5738.12";
chr3	PacBio	exon	37020310	37020463	.	+	.	gene_id "ENSG00000076242"; transcript_id "G5738.12";
chr3	PacBio	exon	37025637	37026007	.	+	.	gene_id "ENSG00000076242"; transcript_id "G5738.12";
chr3	PacBio	exon	37028784	37028932	.	+	.	gene_id "ENSG00000076242"; transcript_id "G5738.12";
chr3	PacBio	exon	37040186	37040294	.	+	.	gene_id "ENSG00000076242"; transcript_id "G5738.12";
chr3	PacBio	exon	37042268	37042331	.	+	.	gene_id "ENSG00000076242"; transcript_id "G5738.12";
chr3	PacBio	exon	37047519	37047738	.	+	.	gene_id "ENSG00000076242"; transcript_id "G5738.12";
chr3	PacBio	CDS	37001037	37001048	.	+	.	gene_id "ENSG00000076242"; transcript_id "G5738.12";
chr3	PacBio	CDS	37004401	37004474	.	+	.	gene_id "ENSG00000076242"; transcript_id "G5738.12";
chr3	PacBio	CDS	37006991	37007063	.	+	.	gene_id "ENSG00000076242"; transcript_id "G5738.12";
chr3	PacBio	CDS	37008814	37008905	.	+	.	gene_id "ENSG00000076242"; transcript_id "G5738.12";
chr3	PacBio	CDS	37011820	37011862	.	+	.	gene_id "ENSG00000076242"; transcript_id "G5738.12";
chr3	PacBio	CDS	37012011	37012099	.	+	.	gene_id "ENSG00000076242"; transcript_id "G5738.12";
chr3	PacBio	CDS	37014432	37014544	.	+	.	gene_id "ENSG00000076242"; transcript_id "G5738.12";
chr3	PacBio	CDS	37017506	37017599	.	+	.	gene_id "ENSG00000076242"; transcript_id "G5738.12";
chr3	PacBio	CDS	37020310	37020463	.	+	.	gene_id "ENSG00000076242"; transcript_id "G5738.12";
chr3	PacBio	CDS	37025637	37026007	.	+	.	gene_id "ENSG00000076242"; transcript_id "G5738.12";
chr3	PacBio	CDS	37028784	37028932	.	+	.	gene_id "ENSG00000076242"; transcript_id "G5738.12";
chr3	PacBio	CDS	37040186	37040294	.	+	.	gene_id "ENSG00000076242"; transcript_id "G5738.12";
chr3	PacBio	CDS	37042268	37042331	.	+	.	gene_id "ENSG00000076242"; transcript_id "G5738.12";
chr3	PacBio	CDS	37047519	37047689	.	+	.	gene_id "ENSG00000076242"; transcript_id "G5738.12";
chr3	PacBio	transcript	36993825	37050844	.	+	.	gene_id "ENSG00000076242"; transcript_id "G5738.13";
chr3	PacBio	exon	36993825	36993890	.	+	.	gene_id "ENSG00000076242"; transcript_id "G5738.13";
chr3	PacBio	exon	36996619	36996709	.	+	.	gene_id "ENSG00000076242"; transcript_id "G5738.13";
chr3	PacBio	exon	37000955	37001053	.	+	.	gene_id "ENSG00000076242"; transcript_id "G5738.13";
chr3	PacBio	exon	37004401	37004474	.	+	.	gene_id "ENSG00000076242"; transcript_id "G5738.13";
chr3	PacBio	exon	37006991	37007063	.	+	.	gene_id "ENSG00000076242"; transcript_id "G5738.13";
chr3	PacBio	exon	37008814	37008905	.	+	.	gene_id "ENSG00000076242"; transcript_id "G5738.13";
chr3	PacBio	exon	37011820	37011862	.	+	.	gene_id "ENSG00000076242"; transcript_id "G5738.13";
chr3	PacBio	exon	37012011	37012099	.	+	.	gene_id "ENSG00000076242"; transcript_id "G5738.13";
chr3	PacBio	exon	37014432	37014544	.	+	.	gene_id "ENSG00000076242"; transcript_id "G5738.13";
chr3	PacBio	exon	37017506	37017599	.	+	.	gene_id "ENSG00000076242"; transcript_id "G5738.13";
chr3	PacBio	exon	37020310	37020463	.	+	.	gene_id "ENSG00000076242"; transcript_id "G5738.13";
chr3	PacBio	exon	37025637	37026007	.	+	.	gene_id "ENSG00000076242"; transcript_id "G5738.13";
chr3	PacBio	exon	37028784	37028932	.	+	.	gene_id "ENSG00000076242"; transcript_id "G5738.13";
chr3	PacBio	exon	37040186	37040294	.	+	.	gene_id "ENSG00000076242"; transcript_id "G5738.13";
chr3	PacBio	exon	37042268	37042331	.	+	.	gene_id "ENSG00000076242"; transcript_id "G5738.13";
chr3	PacBio	exon	37048517	37048609	.	+	.	gene_id "ENSG00000076242"; transcript_id "G5738.13";
chr3	PacBio	exon	37048904	37049017	.	+	.	gene_id "ENSG00000076242"; transcript_id "G5738.13";
chr3	PacBio	exon	37050486	37050844	.	+	.	gene_id "ENSG00000076242"; transcript_id "G5738.13";
chr3	PacBio	CDS	37014478	37014544	.	+	.	gene_id "ENSG00000076242"; transcript_id "G5738.13";
chr3	PacBio	CDS	37017506	37017599	.	+	.	gene_id "ENSG00000076242"; transcript_id "G5738.13";
chr3	PacBio	CDS	37020310	37020463	.	+	.	gene_id "ENSG00000076242"; transcript_id "G5738.13";
chr3	PacBio	CDS	37025637	37026007	.	+	.	gene_id "ENSG00000076242"; transcript_id "G5738.13";
chr3	PacBio	CDS	37028784	37028932	.	+	.	gene_id "ENSG00000076242"; transcript_id "G5738.13";
chr3	PacBio	CDS	37040186	37040294	.	+	.	gene_id "ENSG00000076242"; transcript_id "G5738.13";
chr3	PacBio	CDS	37042268	37042331	.	+	.	gene_id "ENSG00000076242"; transcript_id "G5738.13";
chr3	PacBio	CDS	37048517	37048609	.	+	.	gene_id "ENSG00000076242"; transcript_id "G5738.13";
chr3	PacBio	CDS	37048904	37049017	.	+	.	gene_id "ENSG00000076242"; transcript_id "G5738.13";
chr3	PacBio	CDS	37050486	37050653	.	+	.	gene_id "ENSG00000076242"; transcript_id "G5738.13";
chr3	PacBio	transcript	36993826	37050842	.	+	.	gene_id "ENSG00000076242"; transcript_id "G5738.14";
chr3	PacBio	exon	36993826	36994037	.	+	.	gene_id "ENSG00000076242"; transcript_id "G5738.14";
chr3	PacBio	exon	36996624	36996709	.	+	.	gene_id "ENSG00000076242"; transcript_id "G5738.14";
chr3	PacBio	exon	37000955	37001053	.	+	.	gene_id "ENSG00000076242"; transcript_id "G5738.14";
chr3	PacBio	exon	37004401	37004474	.	+	.	gene_id "ENSG00000076242"; transcript_id "G5738.14";
chr3	PacBio	exon	37006991	37007063	.	+	.	gene_id "ENSG00000076242"; transcript_id "G5738.14";
chr3	PacBio	exon	37008814	37008905	.	+	.	gene_id "ENSG00000076242"; transcript_id "G5738.14";
chr3	PacBio	exon	37011820	37011862	.	+	.	gene_id "ENSG00000076242"; transcript_id "G5738.14";
chr3	PacBio	exon	37012011	37012099	.	+	.	gene_id "ENSG00000076242"; transcript_id "G5738.14";
chr3	PacBio	exon	37014432	37014544	.	+	.	gene_id "ENSG00000076242"; transcript_id "G5738.14";
chr3	PacBio	exon	37017506	37017599	.	+	.	gene_id "ENSG00000076242"; transcript_id "G5738.14";
chr3	PacBio	exon	37020310	37020463	.	+	.	gene_id "ENSG00000076242"; transcript_id "G5738.14";
chr3	PacBio	exon	37025637	37026007	.	+	.	gene_id "ENSG00000076242"; transcript_id "G5738.14";
chr3	PacBio	exon	37028784	37028932	.	+	.	gene_id "ENSG00000076242"; transcript_id "G5738.14";
chr3	PacBio	exon	37040186	37040294	.	+	.	gene_id "ENSG00000076242"; transcript_id "G5738.14";
chr3	PacBio	exon	37042268	37042331	.	+	.	gene_id "ENSG00000076242"; transcript_id "G5738.14";
chr3	PacBio	exon	37047519	37047683	.	+	.	gene_id "ENSG00000076242"; transcript_id "G5738.14";
chr3	PacBio	exon	37048517	37048609	.	+	.	gene_id "ENSG00000076242"; transcript_id "G5738.14";
chr3	PacBio	exon	37048904	37049017	.	+	.	gene_id "ENSG00000076242"; transcript_id "G5738.14";
chr3	PacBio	exon	37050486	37050842	.	+	.	gene_id "ENSG00000076242"; transcript_id "G5738.14";
chr3	PacBio	CDS	37014478	37014544	.	+	.	gene_id "ENSG00000076242"; transcript_id "G5738.14";
chr3	PacBio	CDS	37017506	37017599	.	+	.	gene_id "ENSG00000076242"; transcript_id "G5738.14";
chr3	PacBio	CDS	37020310	37020463	.	+	.	gene_id "ENSG00000076242"; transcript_id "G5738.14";
chr3	PacBio	CDS	37025637	37026007	.	+	.	gene_id "ENSG00000076242"; transcript_id "G5738.14";
chr3	PacBio	CDS	37028784	37028932	.	+	.	gene_id "ENSG00000076242"; transcript_id "G5738.14";
chr3	PacBio	CDS	37040186	37040294	.	+	.	gene_id "ENSG00000076242"; transcript_id "G5738.14";
chr3	PacBio	CDS	37042268	37042331	.	+	.	gene_id "ENSG00000076242"; transcript_id "G5738.14";
chr3	PacBio	CDS	37047519	37047683	.	+	.	gene_id "ENSG00000076242"; transcript_id "G5738.14";
chr3	PacBio	CDS	37048517	37048609	.	+	.	gene_id "ENSG00000076242"; transcript_id "G5738.14";
chr3	PacBio	CDS	37048904	37049017	.	+	.	gene_id "ENSG00000076242"; transcript_id "G5738.14";
chr3	PacBio	CDS	37050486	37050653	.	+	.	gene_id "ENSG00000076242"; transcript_id "G5738.14";
chr3	PacBio	transcript	36997269	37050844	.	+	.	gene_id "ENSG00000076242"; transcript_id "G5738.15";
chr3	PacBio	exon	36997269	36997300	.	+	.	gene_id "ENSG00000076242"; transcript_id "G5738.15";
chr3	PacBio	exon	37000955	37001053	.	+	.	gene_id "ENSG00000076242"; transcript_id "G5738.15";
chr3	PacBio	exon	37004401	37004474	.	+	.	gene_id "ENSG00000076242"; transcript_id "G5738.15";
chr3	PacBio	exon	37006991	37007063	.	+	.	gene_id "ENSG00000076242"; transcript_id "G5738.15";
chr3	PacBio	exon	37008814	37008905	.	+	.	gene_id "ENSG00000076242"; transcript_id "G5738.15";
chr3	PacBio	exon	37011820	37011862	.	+	.	gene_id "ENSG00000076242"; transcript_id "G5738.15";
chr3	PacBio	exon	37012011	37012099	.	+	.	gene_id "ENSG00000076242"; transcript_id "G5738.15";
chr3	PacBio	exon	37014432	37014544	.	+	.	gene_id "ENSG00000076242"; transcript_id "G5738.15";
chr3	PacBio	exon	37017506	37017599	.	+	.	gene_id "ENSG00000076242"; transcript_id "G5738.15";
chr3	PacBio	exon	37020310	37020463	.	+	.	gene_id "ENSG00000076242"; transcript_id "G5738.15";
chr3	PacBio	exon	37025637	37026007	.	+	.	gene_id "ENSG00000076242"; transcript_id "G5738.15";
chr3	PacBio	exon	37028784	37028932	.	+	.	gene_id "ENSG00000076242"; transcript_id "G5738.15";
chr3	PacBio	exon	37040186	37040294	.	+	.	gene_id "ENSG00000076242"; transcript_id "G5738.15";
chr3	PacBio	exon	37042268	37042331	.	+	.	gene_id "ENSG00000076242"; transcript_id "G5738.15";
chr3	PacBio	exon	37047519	37047683	.	+	.	gene_id "ENSG00000076242"; transcript_id "G5738.15";
chr3	PacBio	exon	37048517	37048609	.	+	.	gene_id "ENSG00000076242"; transcript_id "G5738.15";
chr3	PacBio	exon	37048904	37049017	.	+	.	gene_id "ENSG00000076242"; transcript_id "G5738.15";
chr3	PacBio	exon	37050486	37050844	.	+	.	gene_id "ENSG00000076242"; transcript_id "G5738.15";
chr3	PacBio	CDS	37014478	37014544	.	+	.	gene_id "ENSG00000076242"; transcript_id "G5738.15";
chr3	PacBio	CDS	37017506	37017599	.	+	.	gene_id "ENSG00000076242"; transcript_id "G5738.15";
chr3	PacBio	CDS	37020310	37020463	.	+	.	gene_id "ENSG00000076242"; transcript_id "G5738.15";
chr3	PacBio	CDS	37025637	37026007	.	+	.	gene_id "ENSG00000076242"; transcript_id "G5738.15";
chr3	PacBio	CDS	37028784	37028932	.	+	.	gene_id "ENSG00000076242"; transcript_id "G5738.15";
chr3	PacBio	CDS	37040186	37040294	.	+	.	gene_id "ENSG00000076242"; transcript_id "G5738.15";
chr3	PacBio	CDS	37042268	37042331	.	+	.	gene_id "ENSG00000076242"; transcript_id "G5738.15";
chr3	PacBio	CDS	37047519	37047683	.	+	.	gene_id "ENSG00000076242"; transcript_id "G5738.15";
chr3	PacBio	CDS	37048517	37048609	.	+	.	gene_id "ENSG00000076242"; transcript_id "G5738.15";
chr3	PacBio	CDS	37048904	37049017	.	+	.	gene_id "ENSG00000076242"; transcript_id "G5738.15";
chr3	PacBio	CDS	37050486	37050653	.	+	.	gene_id "ENSG00000076242"; transcript_id "G5738.15";
chr3	PacBio	transcript	37051671	37176320	.	-	.	gene_id "ENSG00000093167"; transcript_id "G5739.1";
chr3	PacBio	exon	37051671	37053961	.	-	.	gene_id "ENSG00000093167"; transcript_id "G5739.1";
chr3	PacBio	exon	37054411	37054515	.	-	.	gene_id "ENSG00000093167"; transcript_id "G5739.1";
chr3	PacBio	exon	37055086	37055165	.	-	.	gene_id "ENSG00000093167"; transcript_id "G5739.1";
chr3	PacBio	exon	37058790	37058910	.	-	.	gene_id "ENSG00000093167"; transcript_id "G5739.1";
chr3	PacBio	exon	37063742	37063791	.	-	.	gene_id "ENSG00000093167"; transcript_id "G5739.1";
chr3	PacBio	exon	37065810	37065942	.	-	.	gene_id "ENSG00000093167"; transcript_id "G5739.1";
chr3	PacBio	exon	37075024	37075116	.	-	.	gene_id "ENSG00000093167"; transcript_id "G5739.1";
chr3	PacBio	exon	37083636	37083806	.	-	.	gene_id "ENSG00000093167"; transcript_id "G5739.1";
chr3	PacBio	exon	37094792	37094908	.	-	.	gene_id "ENSG00000093167"; transcript_id "G5739.1";
chr3	PacBio	exon	37096616	37096660	.	-	.	gene_id "ENSG00000093167"; transcript_id "G5739.1";
chr3	PacBio	exon	37129063	37129149	.	-	.	gene_id "ENSG00000093167"; transcript_id "G5739.1";
chr3	PacBio	exon	37148894	37149038	.	-	.	gene_id "ENSG00000093167"; transcript_id "G5739.1";
chr3	PacBio	exon	37174539	37174605	.	-	.	gene_id "ENSG00000093167"; transcript_id "G5739.1";
chr3	PacBio	exon	37176060	37176320	.	-	.	gene_id "ENSG00000093167"; transcript_id "G5739.1";
chr3	PacBio	CDS	37053851	37053961	.	-	.	gene_id "ENSG00000093167"; transcript_id "G5739.1";
chr3	PacBio	CDS	37054411	37054515	.	-	.	gene_id "ENSG00000093167"; transcript_id "G5739.1";
chr3	PacBio	CDS	37055086	37055165	.	-	.	gene_id "ENSG00000093167"; transcript_id "G5739.1";
chr3	PacBio	CDS	37058790	37058910	.	-	.	gene_id "ENSG00000093167"; transcript_id "G5739.1";
chr3	PacBio	CDS	37063742	37063791	.	-	.	gene_id "ENSG00000093167"; transcript_id "G5739.1";
chr3	PacBio	CDS	37065810	37065942	.	-	.	gene_id "ENSG00000093167"; transcript_id "G5739.1";
chr3	PacBio	CDS	37075024	37075116	.	-	.	gene_id "ENSG00000093167"; transcript_id "G5739.1";
chr3	PacBio	CDS	37083636	37083806	.	-	.	gene_id "ENSG00000093167"; transcript_id "G5739.1";
chr3	PacBio	CDS	37094792	37094908	.	-	.	gene_id "ENSG00000093167"; transcript_id "G5739.1";
chr3	PacBio	CDS	37096616	37096660	.	-	.	gene_id "ENSG00000093167"; transcript_id "G5739.1";
chr3	PacBio	CDS	37129063	37129149	.	-	.	gene_id "ENSG00000093167"; transcript_id "G5739.1";
chr3	PacBio	CDS	37148894	37148983	.	-	.	gene_id "ENSG00000093167"; transcript_id "G5739.1";
chr3	PacBio	transcript	37051673	37176320	.	-	.	gene_id "ENSG00000093167"; transcript_id "G5739.2";
chr3	PacBio	exon	37051673	37053961	.	-	.	gene_id "ENSG00000093167"; transcript_id "G5739.2";
chr3	PacBio	exon	37054411	37054515	.	-	.	gene_id "ENSG00000093167"; transcript_id "G5739.2";
chr3	PacBio	exon	37055086	37055165	.	-	.	gene_id "ENSG00000093167"; transcript_id "G5739.2";
chr3	PacBio	exon	37058790	37058910	.	-	.	gene_id "ENSG00000093167"; transcript_id "G5739.2";
chr3	PacBio	exon	37063742	37063791	.	-	.	gene_id "ENSG00000093167"; transcript_id "G5739.2";
chr3	PacBio	exon	37065810	37065942	.	-	.	gene_id "ENSG00000093167"; transcript_id "G5739.2";
chr3	PacBio	exon	37075024	37075116	.	-	.	gene_id "ENSG00000093167"; transcript_id "G5739.2";
chr3	PacBio	exon	37083636	37083806	.	-	.	gene_id "ENSG00000093167"; transcript_id "G5739.2";
chr3	PacBio	exon	37091467	37091538	.	-	.	gene_id "ENSG00000093167"; transcript_id "G5739.2";
chr3	PacBio	exon	37094792	37094908	.	-	.	gene_id "ENSG00000093167"; transcript_id "G5739.2";
chr3	PacBio	exon	37096616	37096660	.	-	.	gene_id "ENSG00000093167"; transcript_id "G5739.2";
chr3	PacBio	exon	37129063	37129149	.	-	.	gene_id "ENSG00000093167"; transcript_id "G5739.2";
chr3	PacBio	exon	37148894	37149038	.	-	.	gene_id "ENSG00000093167"; transcript_id "G5739.2";
chr3	PacBio	exon	37174539	37174605	.	-	.	gene_id "ENSG00000093167"; transcript_id "G5739.2";
chr3	PacBio	exon	37176060	37176320	.	-	.	gene_id "ENSG00000093167"; transcript_id "G5739.2";
chr3	PacBio	CDS	37053851	37053961	.	-	.	gene_id "ENSG00000093167"; transcript_id "G5739.2";
chr3	PacBio	CDS	37054411	37054515	.	-	.	gene_id "ENSG00000093167"; transcript_id "G5739.2";
chr3	PacBio	CDS	37055086	37055165	.	-	.	gene_id "ENSG00000093167"; transcript_id "G5739.2";
chr3	PacBio	CDS	37058790	37058910	.	-	.	gene_id "ENSG00000093167"; transcript_id "G5739.2";
chr3	PacBio	CDS	37063742	37063791	.	-	.	gene_id "ENSG00000093167"; transcript_id "G5739.2";
chr3	PacBio	CDS	37065810	37065942	.	-	.	gene_id "ENSG00000093167"; transcript_id "G5739.2";
chr3	PacBio	CDS	37075024	37075116	.	-	.	gene_id "ENSG00000093167"; transcript_id "G5739.2";
chr3	PacBio	CDS	37083636	37083806	.	-	.	gene_id "ENSG00000093167"; transcript_id "G5739.2";
chr3	PacBio	CDS	37091467	37091538	.	-	.	gene_id "ENSG00000093167"; transcript_id "G5739.2";
chr3	PacBio	CDS	37094792	37094908	.	-	.	gene_id "ENSG00000093167"; transcript_id "G5739.2";
chr3	PacBio	CDS	37096616	37096660	.	-	.	gene_id "ENSG00000093167"; transcript_id "G5739.2";
chr3	PacBio	CDS	37129063	37129149	.	-	.	gene_id "ENSG00000093167"; transcript_id "G5739.2";
chr3	PacBio	CDS	37148894	37148983	.	-	.	gene_id "ENSG00000093167"; transcript_id "G5739.2";
chr3	PacBio	transcript	37053005	37176339	.	-	.	gene_id "ENSG00000093167"; transcript_id "G5739.4";
chr3	PacBio	exon	37053005	37053961	.	-	.	gene_id "ENSG00000093167"; transcript_id "G5739.4";
chr3	PacBio	exon	37054411	37054515	.	-	.	gene_id "ENSG00000093167"; transcript_id "G5739.4";
chr3	PacBio	exon	37055086	37055165	.	-	.	gene_id "ENSG00000093167"; transcript_id "G5739.4";
chr3	PacBio	exon	37058790	37058910	.	-	.	gene_id "ENSG00000093167"; transcript_id "G5739.4";
chr3	PacBio	exon	37063742	37063791	.	-	.	gene_id "ENSG00000093167"; transcript_id "G5739.4";
chr3	PacBio	exon	37065810	37065942	.	-	.	gene_id "ENSG00000093167"; transcript_id "G5739.4";
chr3	PacBio	exon	37075024	37075116	.	-	.	gene_id "ENSG00000093167"; transcript_id "G5739.4";
chr3	PacBio	exon	37083636	37083806	.	-	.	gene_id "ENSG00000093167"; transcript_id "G5739.4";
chr3	PacBio	exon	37091467	37091538	.	-	.	gene_id "ENSG00000093167"; transcript_id "G5739.4";
chr3	PacBio	exon	37094792	37094908	.	-	.	gene_id "ENSG00000093167"; transcript_id "G5739.4";
chr3	PacBio	exon	37096616	37096660	.	-	.	gene_id "ENSG00000093167"; transcript_id "G5739.4";
chr3	PacBio	exon	37112915	37112980	.	-	.	gene_id "ENSG00000093167"; transcript_id "G5739.4";
chr3	PacBio	exon	37121492	37121536	.	-	.	gene_id "ENSG00000093167"; transcript_id "G5739.4";
chr3	PacBio	exon	37121635	37121691	.	-	.	gene_id "ENSG00000093167"; transcript_id "G5739.4";
chr3	PacBio	exon	37129063	37129149	.	-	.	gene_id "ENSG00000093167"; transcript_id "G5739.4";
chr3	PacBio	exon	37148894	37149038	.	-	.	gene_id "ENSG00000093167"; transcript_id "G5739.4";
chr3	PacBio	exon	37174539	37174605	.	-	.	gene_id "ENSG00000093167"; transcript_id "G5739.4";
chr3	PacBio	exon	37176060	37176339	.	-	.	gene_id "ENSG00000093167"; transcript_id "G5739.4";
chr3	PacBio	CDS	37053851	37053961	.	-	.	gene_id "ENSG00000093167"; transcript_id "G5739.4";
chr3	PacBio	CDS	37054411	37054515	.	-	.	gene_id "ENSG00000093167"; transcript_id "G5739.4";
chr3	PacBio	CDS	37055086	37055165	.	-	.	gene_id "ENSG00000093167"; transcript_id "G5739.4";
chr3	PacBio	CDS	37058790	37058910	.	-	.	gene_id "ENSG00000093167"; transcript_id "G5739.4";
chr3	PacBio	CDS	37063742	37063791	.	-	.	gene_id "ENSG00000093167"; transcript_id "G5739.4";
chr3	PacBio	CDS	37065810	37065942	.	-	.	gene_id "ENSG00000093167"; transcript_id "G5739.4";
chr3	PacBio	CDS	37075024	37075116	.	-	.	gene_id "ENSG00000093167"; transcript_id "G5739.4";
chr3	PacBio	CDS	37083636	37083806	.	-	.	gene_id "ENSG00000093167"; transcript_id "G5739.4";
chr3	PacBio	CDS	37091467	37091538	.	-	.	gene_id "ENSG00000093167"; transcript_id "G5739.4";
chr3	PacBio	CDS	37094792	37094908	.	-	.	gene_id "ENSG00000093167"; transcript_id "G5739.4";
chr3	PacBio	CDS	37096616	37096660	.	-	.	gene_id "ENSG00000093167"; transcript_id "G5739.4";
chr3	PacBio	CDS	37112915	37112980	.	-	.	gene_id "ENSG00000093167"; transcript_id "G5739.4";
chr3	PacBio	CDS	37121492	37121536	.	-	.	gene_id "ENSG00000093167"; transcript_id "G5739.4";
chr3	PacBio	CDS	37121635	37121691	.	-	.	gene_id "ENSG00000093167"; transcript_id "G5739.4";
chr3	PacBio	CDS	37129063	37129149	.	-	.	gene_id "ENSG00000093167"; transcript_id "G5739.4";
chr3	PacBio	CDS	37148894	37148983	.	-	.	gene_id "ENSG00000093167"; transcript_id "G5739.4";
chr3	PacBio	transcript	37053005	37176354	.	-	.	gene_id "ENSG00000093167"; transcript_id "G5739.3";
chr3	PacBio	exon	37053005	37053961	.	-	.	gene_id "ENSG00000093167"; transcript_id "G5739.3";
chr3	PacBio	exon	37054411	37054515	.	-	.	gene_id "ENSG00000093167"; transcript_id "G5739.3";
chr3	PacBio	exon	37055086	37055165	.	-	.	gene_id "ENSG00000093167"; transcript_id "G5739.3";
chr3	PacBio	exon	37058790	37058910	.	-	.	gene_id "ENSG00000093167"; transcript_id "G5739.3";
chr3	PacBio	exon	37063742	37063791	.	-	.	gene_id "ENSG00000093167"; transcript_id "G5739.3";
chr3	PacBio	exon	37065810	37065942	.	-	.	gene_id "ENSG00000093167"; transcript_id "G5739.3";
chr3	PacBio	exon	37072790	37072882	.	-	.	gene_id "ENSG00000093167"; transcript_id "G5739.3";
chr3	PacBio	exon	37075024	37075116	.	-	.	gene_id "ENSG00000093167"; transcript_id "G5739.3";
chr3	PacBio	exon	37083636	37083806	.	-	.	gene_id "ENSG00000093167"; transcript_id "G5739.3";
chr3	PacBio	exon	37094792	37094908	.	-	.	gene_id "ENSG00000093167"; transcript_id "G5739.3";
chr3	PacBio	exon	37096616	37096660	.	-	.	gene_id "ENSG00000093167"; transcript_id "G5739.3";
chr3	PacBio	exon	37129063	37129149	.	-	.	gene_id "ENSG00000093167"; transcript_id "G5739.3";
chr3	PacBio	exon	37148894	37149038	.	-	.	gene_id "ENSG00000093167"; transcript_id "G5739.3";
chr3	PacBio	exon	37174539	37174605	.	-	.	gene_id "ENSG00000093167"; transcript_id "G5739.3";
chr3	PacBio	exon	37176060	37176354	.	-	.	gene_id "ENSG00000093167"; transcript_id "G5739.3";
chr3	PacBio	CDS	37053851	37053961	.	-	.	gene_id "ENSG00000093167"; transcript_id "G5739.3";
chr3	PacBio	CDS	37054411	37054515	.	-	.	gene_id "ENSG00000093167"; transcript_id "G5739.3";
chr3	PacBio	CDS	37055086	37055165	.	-	.	gene_id "ENSG00000093167"; transcript_id "G5739.3";
chr3	PacBio	CDS	37058790	37058910	.	-	.	gene_id "ENSG00000093167"; transcript_id "G5739.3";
chr3	PacBio	CDS	37063742	37063791	.	-	.	gene_id "ENSG00000093167"; transcript_id "G5739.3";
chr3	PacBio	CDS	37065810	37065942	.	-	.	gene_id "ENSG00000093167"; transcript_id "G5739.3";
chr3	PacBio	CDS	37072790	37072882	.	-	.	gene_id "ENSG00000093167"; transcript_id "G5739.3";
chr3	PacBio	CDS	37075024	37075116	.	-	.	gene_id "ENSG00000093167"; transcript_id "G5739.3";
chr3	PacBio	CDS	37083636	37083806	.	-	.	gene_id "ENSG00000093167"; transcript_id "G5739.3";
chr3	PacBio	CDS	37094792	37094908	.	-	.	gene_id "ENSG00000093167"; transcript_id "G5739.3";
chr3	PacBio	CDS	37096616	37096660	.	-	.	gene_id "ENSG00000093167"; transcript_id "G5739.3";
chr3	PacBio	CDS	37129063	37129149	.	-	.	gene_id "ENSG00000093167"; transcript_id "G5739.3";
chr3	PacBio	CDS	37148894	37148983	.	-	.	gene_id "ENSG00000093167"; transcript_id "G5739.3";
chr3	PacBio	transcript	37053006	37176319	.	-	.	gene_id "ENSG00000093167"; transcript_id "G5739.5";
chr3	PacBio	exon	37053006	37053961	.	-	.	gene_id "ENSG00000093167"; transcript_id "G5739.5";
chr3	PacBio	exon	37054411	37054515	.	-	.	gene_id "ENSG00000093167"; transcript_id "G5739.5";
chr3	PacBio	exon	37055086	37055165	.	-	.	gene_id "ENSG00000093167"; transcript_id "G5739.5";
chr3	PacBio	exon	37058790	37058910	.	-	.	gene_id "ENSG00000093167"; transcript_id "G5739.5";
chr3	PacBio	exon	37063742	37063791	.	-	.	gene_id "ENSG00000093167"; transcript_id "G5739.5";
chr3	PacBio	exon	37065810	37065942	.	-	.	gene_id "ENSG00000093167"; transcript_id "G5739.5";
chr3	PacBio	exon	37075024	37075116	.	-	.	gene_id "ENSG00000093167"; transcript_id "G5739.5";
chr3	PacBio	exon	37083636	37083806	.	-	.	gene_id "ENSG00000093167"; transcript_id "G5739.5";
chr3	PacBio	exon	37091467	37091538	.	-	.	gene_id "ENSG00000093167"; transcript_id "G5739.5";
chr3	PacBio	exon	37094792	37094908	.	-	.	gene_id "ENSG00000093167"; transcript_id "G5739.5";
chr3	PacBio	exon	37096616	37096660	.	-	.	gene_id "ENSG00000093167"; transcript_id "G5739.5";
chr3	PacBio	exon	37121492	37121536	.	-	.	gene_id "ENSG00000093167"; transcript_id "G5739.5";
chr3	PacBio	exon	37121635	37121691	.	-	.	gene_id "ENSG00000093167"; transcript_id "G5739.5";
chr3	PacBio	exon	37129063	37129149	.	-	.	gene_id "ENSG00000093167"; transcript_id "G5739.5";
chr3	PacBio	exon	37148894	37149038	.	-	.	gene_id "ENSG00000093167"; transcript_id "G5739.5";
chr3	PacBio	exon	37154614	37154656	.	-	.	gene_id "ENSG00000093167"; transcript_id "G5739.5";
chr3	PacBio	exon	37174539	37174605	.	-	.	gene_id "ENSG00000093167"; transcript_id "G5739.5";
chr3	PacBio	exon	37176060	37176319	.	-	.	gene_id "ENSG00000093167"; transcript_id "G5739.5";
chr3	PacBio	CDS	37053851	37053961	.	-	.	gene_id "ENSG00000093167"; transcript_id "G5739.5";
chr3	PacBio	CDS	37054411	37054515	.	-	.	gene_id "ENSG00000093167"; transcript_id "G5739.5";
chr3	PacBio	CDS	37055086	37055165	.	-	.	gene_id "ENSG00000093167"; transcript_id "G5739.5";
chr3	PacBio	CDS	37058790	37058910	.	-	.	gene_id "ENSG00000093167"; transcript_id "G5739.5";
chr3	PacBio	CDS	37063742	37063791	.	-	.	gene_id "ENSG00000093167"; transcript_id "G5739.5";
chr3	PacBio	CDS	37065810	37065942	.	-	.	gene_id "ENSG00000093167"; transcript_id "G5739.5";
chr3	PacBio	CDS	37075024	37075116	.	-	.	gene_id "ENSG00000093167"; transcript_id "G5739.5";
chr3	PacBio	CDS	37083636	37083806	.	-	.	gene_id "ENSG00000093167"; transcript_id "G5739.5";
chr3	PacBio	CDS	37091467	37091538	.	-	.	gene_id "ENSG00000093167"; transcript_id "G5739.5";
chr3	PacBio	CDS	37094792	37094908	.	-	.	gene_id "ENSG00000093167"; transcript_id "G5739.5";
chr3	PacBio	CDS	37096616	37096660	.	-	.	gene_id "ENSG00000093167"; transcript_id "G5739.5";
chr3	PacBio	CDS	37121492	37121536	.	-	.	gene_id "ENSG00000093167"; transcript_id "G5739.5";
chr3	PacBio	CDS	37121635	37121691	.	-	.	gene_id "ENSG00000093167"; transcript_id "G5739.5";
chr3	PacBio	CDS	37129063	37129149	.	-	.	gene_id "ENSG00000093167"; transcript_id "G5739.5";
chr3	PacBio	CDS	37148894	37148983	.	-	.	gene_id "ENSG00000093167"; transcript_id "G5739.5";
chr3	PacBio	transcript	37053006	37176327	.	-	.	gene_id "ENSG00000093167"; transcript_id "G5739.6";
chr3	PacBio	exon	37053006	37053961	.	-	.	gene_id "ENSG00000093167"; transcript_id "G5739.6";
chr3	PacBio	exon	37054411	37054515	.	-	.	gene_id "ENSG00000093167"; transcript_id "G5739.6";
chr3	PacBio	exon	37055086	37055165	.	-	.	gene_id "ENSG00000093167"; transcript_id "G5739.6";
chr3	PacBio	exon	37058790	37058910	.	-	.	gene_id "ENSG00000093167"; transcript_id "G5739.6";
chr3	PacBio	exon	37063742	37063791	.	-	.	gene_id "ENSG00000093167"; transcript_id "G5739.6";
chr3	PacBio	exon	37065810	37065942	.	-	.	gene_id "ENSG00000093167"; transcript_id "G5739.6";
chr3	PacBio	exon	37075024	37075116	.	-	.	gene_id "ENSG00000093167"; transcript_id "G5739.6";
chr3	PacBio	exon	37083636	37083806	.	-	.	gene_id "ENSG00000093167"; transcript_id "G5739.6";
chr3	PacBio	exon	37091467	37091538	.	-	.	gene_id "ENSG00000093167"; transcript_id "G5739.6";
chr3	PacBio	exon	37094792	37094908	.	-	.	gene_id "ENSG00000093167"; transcript_id "G5739.6";
chr3	PacBio	exon	37096616	37096660	.	-	.	gene_id "ENSG00000093167"; transcript_id "G5739.6";
chr3	PacBio	exon	37121492	37121536	.	-	.	gene_id "ENSG00000093167"; transcript_id "G5739.6";
chr3	PacBio	exon	37129063	37129149	.	-	.	gene_id "ENSG00000093167"; transcript_id "G5739.6";
chr3	PacBio	exon	37148894	37149038	.	-	.	gene_id "ENSG00000093167"; transcript_id "G5739.6";
chr3	PacBio	exon	37174539	37174605	.	-	.	gene_id "ENSG00000093167"; transcript_id "G5739.6";
chr3	PacBio	exon	37176060	37176327	.	-	.	gene_id "ENSG00000093167"; transcript_id "G5739.6";
chr3	PacBio	CDS	37053851	37053961	.	-	.	gene_id "ENSG00000093167"; transcript_id "G5739.6";
chr3	PacBio	CDS	37054411	37054515	.	-	.	gene_id "ENSG00000093167"; transcript_id "G5739.6";
chr3	PacBio	CDS	37055086	37055165	.	-	.	gene_id "ENSG00000093167"; transcript_id "G5739.6";
chr3	PacBio	CDS	37058790	37058910	.	-	.	gene_id "ENSG00000093167"; transcript_id "G5739.6";
chr3	PacBio	CDS	37063742	37063791	.	-	.	gene_id "ENSG00000093167"; transcript_id "G5739.6";
chr3	PacBio	CDS	37065810	37065942	.	-	.	gene_id "ENSG00000093167"; transcript_id "G5739.6";
chr3	PacBio	CDS	37075024	37075116	.	-	.	gene_id "ENSG00000093167"; transcript_id "G5739.6";
chr3	PacBio	CDS	37083636	37083806	.	-	.	gene_id "ENSG00000093167"; transcript_id "G5739.6";
chr3	PacBio	CDS	37091467	37091538	.	-	.	gene_id "ENSG00000093167"; transcript_id "G5739.6";
chr3	PacBio	CDS	37094792	37094908	.	-	.	gene_id "ENSG00000093167"; transcript_id "G5739.6";
chr3	PacBio	CDS	37096616	37096660	.	-	.	gene_id "ENSG00000093167"; transcript_id "G5739.6";
chr3	PacBio	CDS	37121492	37121536	.	-	.	gene_id "ENSG00000093167"; transcript_id "G5739.6";
chr3	PacBio	CDS	37129063	37129149	.	-	.	gene_id "ENSG00000093167"; transcript_id "G5739.6";
chr3	PacBio	CDS	37148894	37148983	.	-	.	gene_id "ENSG00000093167"; transcript_id "G5739.6";
chr3	PacBio	transcript	37053006	37176340	.	-	.	gene_id "ENSG00000093167"; transcript_id "G5739.8";
chr3	PacBio	exon	37053006	37053961	.	-	.	gene_id "ENSG00000093167"; transcript_id "G5739.8";
chr3	PacBio	exon	37054411	37054515	.	-	.	gene_id "ENSG00000093167"; transcript_id "G5739.8";
chr3	PacBio	exon	37055086	37055165	.	-	.	gene_id "ENSG00000093167"; transcript_id "G5739.8";
chr3	PacBio	exon	37058790	37058910	.	-	.	gene_id "ENSG00000093167"; transcript_id "G5739.8";
chr3	PacBio	exon	37063742	37063791	.	-	.	gene_id "ENSG00000093167"; transcript_id "G5739.8";
chr3	PacBio	exon	37065810	37065942	.	-	.	gene_id "ENSG00000093167"; transcript_id "G5739.8";
chr3	PacBio	exon	37075024	37075116	.	-	.	gene_id "ENSG00000093167"; transcript_id "G5739.8";
chr3	PacBio	exon	37083636	37083806	.	-	.	gene_id "ENSG00000093167"; transcript_id "G5739.8";
chr3	PacBio	exon	37094792	37094908	.	-	.	gene_id "ENSG00000093167"; transcript_id "G5739.8";
chr3	PacBio	exon	37096616	37096660	.	-	.	gene_id "ENSG00000093167"; transcript_id "G5739.8";
chr3	PacBio	exon	37129063	37129149	.	-	.	gene_id "ENSG00000093167"; transcript_id "G5739.8";
chr3	PacBio	exon	37148894	37149038	.	-	.	gene_id "ENSG00000093167"; transcript_id "G5739.8";
chr3	PacBio	exon	37174539	37174605	.	-	.	gene_id "ENSG00000093167"; transcript_id "G5739.8";
chr3	PacBio	exon	37175818	37176340	.	-	.	gene_id "ENSG00000093167"; transcript_id "G5739.8";
chr3	PacBio	CDS	37053851	37053961	.	-	.	gene_id "ENSG00000093167"; transcript_id "G5739.8";
chr3	PacBio	CDS	37054411	37054515	.	-	.	gene_id "ENSG00000093167"; transcript_id "G5739.8";
chr3	PacBio	CDS	37055086	37055165	.	-	.	gene_id "ENSG00000093167"; transcript_id "G5739.8";
chr3	PacBio	CDS	37058790	37058910	.	-	.	gene_id "ENSG00000093167"; transcript_id "G5739.8";
chr3	PacBio	CDS	37063742	37063791	.	-	.	gene_id "ENSG00000093167"; transcript_id "G5739.8";
chr3	PacBio	CDS	37065810	37065942	.	-	.	gene_id "ENSG00000093167"; transcript_id "G5739.8";
chr3	PacBio	CDS	37075024	37075116	.	-	.	gene_id "ENSG00000093167"; transcript_id "G5739.8";
chr3	PacBio	CDS	37083636	37083806	.	-	.	gene_id "ENSG00000093167"; transcript_id "G5739.8";
chr3	PacBio	CDS	37094792	37094908	.	-	.	gene_id "ENSG00000093167"; transcript_id "G5739.8";
chr3	PacBio	CDS	37096616	37096660	.	-	.	gene_id "ENSG00000093167"; transcript_id "G5739.8";
chr3	PacBio	CDS	37129063	37129149	.	-	.	gene_id "ENSG00000093167"; transcript_id "G5739.8";
chr3	PacBio	CDS	37148894	37148983	.	-	.	gene_id "ENSG00000093167"; transcript_id "G5739.8";
chr3	PacBio	transcript	37053006	37176348	.	-	.	gene_id "ENSG00000093167"; transcript_id "G5739.7";
chr3	PacBio	exon	37053006	37053961	.	-	.	gene_id "ENSG00000093167"; transcript_id "G5739.7";
chr3	PacBio	exon	37054411	37054515	.	-	.	gene_id "ENSG00000093167"; transcript_id "G5739.7";
chr3	PacBio	exon	37055086	37055165	.	-	.	gene_id "ENSG00000093167"; transcript_id "G5739.7";
chr3	PacBio	exon	37058790	37058910	.	-	.	gene_id "ENSG00000093167"; transcript_id "G5739.7";
chr3	PacBio	exon	37063742	37063791	.	-	.	gene_id "ENSG00000093167"; transcript_id "G5739.7";
chr3	PacBio	exon	37065810	37065942	.	-	.	gene_id "ENSG00000093167"; transcript_id "G5739.7";
chr3	PacBio	exon	37075024	37075116	.	-	.	gene_id "ENSG00000093167"; transcript_id "G5739.7";
chr3	PacBio	exon	37083636	37083806	.	-	.	gene_id "ENSG00000093167"; transcript_id "G5739.7";
chr3	PacBio	exon	37091467	37091538	.	-	.	gene_id "ENSG00000093167"; transcript_id "G5739.7";
chr3	PacBio	exon	37094792	37094908	.	-	.	gene_id "ENSG00000093167"; transcript_id "G5739.7";
chr3	PacBio	exon	37096616	37096660	.	-	.	gene_id "ENSG00000093167"; transcript_id "G5739.7";
chr3	PacBio	exon	37129063	37129149	.	-	.	gene_id "ENSG00000093167"; transcript_id "G5739.7";
chr3	PacBio	exon	37148894	37149038	.	-	.	gene_id "ENSG00000093167"; transcript_id "G5739.7";
chr3	PacBio	exon	37174539	37174605	.	-	.	gene_id "ENSG00000093167"; transcript_id "G5739.7";
chr3	PacBio	exon	37176060	37176348	.	-	.	gene_id "ENSG00000093167"; transcript_id "G5739.7";
chr3	PacBio	CDS	37053851	37053961	.	-	.	gene_id "ENSG00000093167"; transcript_id "G5739.7";
chr3	PacBio	CDS	37054411	37054515	.	-	.	gene_id "ENSG00000093167"; transcript_id "G5739.7";
chr3	PacBio	CDS	37055086	37055165	.	-	.	gene_id "ENSG00000093167"; transcript_id "G5739.7";
chr3	PacBio	CDS	37058790	37058910	.	-	.	gene_id "ENSG00000093167"; transcript_id "G5739.7";
chr3	PacBio	CDS	37063742	37063791	.	-	.	gene_id "ENSG00000093167"; transcript_id "G5739.7";
chr3	PacBio	CDS	37065810	37065942	.	-	.	gene_id "ENSG00000093167"; transcript_id "G5739.7";
chr3	PacBio	CDS	37075024	37075116	.	-	.	gene_id "ENSG00000093167"; transcript_id "G5739.7";
chr3	PacBio	CDS	37083636	37083806	.	-	.	gene_id "ENSG00000093167"; transcript_id "G5739.7";
chr3	PacBio	CDS	37091467	37091538	.	-	.	gene_id "ENSG00000093167"; transcript_id "G5739.7";
chr3	PacBio	CDS	37094792	37094908	.	-	.	gene_id "ENSG00000093167"; transcript_id "G5739.7";
chr3	PacBio	CDS	37096616	37096660	.	-	.	gene_id "ENSG00000093167"; transcript_id "G5739.7";
chr3	PacBio	CDS	37129063	37129149	.	-	.	gene_id "ENSG00000093167"; transcript_id "G5739.7";
chr3	PacBio	CDS	37148894	37148983	.	-	.	gene_id "ENSG00000093167"; transcript_id "G5739.7";
chr3	PacBio	transcript	37053006	37176354	.	-	.	gene_id "ENSG00000093167"; transcript_id "G5739.9";
chr3	PacBio	exon	37053006	37053961	.	-	.	gene_id "ENSG00000093167"; transcript_id "G5739.9";
chr3	PacBio	exon	37054411	37054515	.	-	.	gene_id "ENSG00000093167"; transcript_id "G5739.9";
chr3	PacBio	exon	37055086	37055165	.	-	.	gene_id "ENSG00000093167"; transcript_id "G5739.9";
chr3	PacBio	exon	37058790	37058910	.	-	.	gene_id "ENSG00000093167"; transcript_id "G5739.9";
chr3	PacBio	exon	37063742	37063791	.	-	.	gene_id "ENSG00000093167"; transcript_id "G5739.9";
chr3	PacBio	exon	37065810	37065942	.	-	.	gene_id "ENSG00000093167"; transcript_id "G5739.9";
chr3	PacBio	exon	37075024	37075116	.	-	.	gene_id "ENSG00000093167"; transcript_id "G5739.9";
chr3	PacBio	exon	37083636	37083806	.	-	.	gene_id "ENSG00000093167"; transcript_id "G5739.9";
chr3	PacBio	exon	37094792	37094908	.	-	.	gene_id "ENSG00000093167"; transcript_id "G5739.9";
chr3	PacBio	exon	37096616	37096660	.	-	.	gene_id "ENSG00000093167"; transcript_id "G5739.9";
chr3	PacBio	exon	37129063	37129149	.	-	.	gene_id "ENSG00000093167"; transcript_id "G5739.9";
chr3	PacBio	exon	37148894	37149038	.	-	.	gene_id "ENSG00000093167"; transcript_id "G5739.9";
chr3	PacBio	exon	37174539	37174605	.	-	.	gene_id "ENSG00000093167"; transcript_id "G5739.9";
chr3	PacBio	exon	37176060	37176354	.	-	.	gene_id "ENSG00000093167"; transcript_id "G5739.9";
chr3	PacBio	CDS	37053851	37053961	.	-	.	gene_id "ENSG00000093167"; transcript_id "G5739.9";
chr3	PacBio	CDS	37054411	37054515	.	-	.	gene_id "ENSG00000093167"; transcript_id "G5739.9";
chr3	PacBio	CDS	37055086	37055165	.	-	.	gene_id "ENSG00000093167"; transcript_id "G5739.9";
chr3	PacBio	CDS	37058790	37058910	.	-	.	gene_id "ENSG00000093167"; transcript_id "G5739.9";
chr3	PacBio	CDS	37063742	37063791	.	-	.	gene_id "ENSG00000093167"; transcript_id "G5739.9";
chr3	PacBio	CDS	37065810	37065942	.	-	.	gene_id "ENSG00000093167"; transcript_id "G5739.9";
chr3	PacBio	CDS	37075024	37075116	.	-	.	gene_id "ENSG00000093167"; transcript_id "G5739.9";
chr3	PacBio	CDS	37083636	37083806	.	-	.	gene_id "ENSG00000093167"; transcript_id "G5739.9";
chr3	PacBio	CDS	37094792	37094908	.	-	.	gene_id "ENSG00000093167"; transcript_id "G5739.9";
chr3	PacBio	CDS	37096616	37096660	.	-	.	gene_id "ENSG00000093167"; transcript_id "G5739.9";
chr3	PacBio	CDS	37129063	37129149	.	-	.	gene_id "ENSG00000093167"; transcript_id "G5739.9";
chr3	PacBio	CDS	37148894	37148983	.	-	.	gene_id "ENSG00000093167"; transcript_id "G5739.9";
chr3	PacBio	transcript	37053007	37176336	.	-	.	gene_id "ENSG00000093167"; transcript_id "G5739.10";
chr3	PacBio	exon	37053007	37053961	.	-	.	gene_id "ENSG00000093167"; transcript_id "G5739.10";
chr3	PacBio	exon	37054411	37054515	.	-	.	gene_id "ENSG00000093167"; transcript_id "G5739.10";
chr3	PacBio	exon	37055086	37055165	.	-	.	gene_id "ENSG00000093167"; transcript_id "G5739.10";
chr3	PacBio	exon	37058790	37058910	.	-	.	gene_id "ENSG00000093167"; transcript_id "G5739.10";
chr3	PacBio	exon	37063742	37063791	.	-	.	gene_id "ENSG00000093167"; transcript_id "G5739.10";
chr3	PacBio	exon	37065810	37065942	.	-	.	gene_id "ENSG00000093167"; transcript_id "G5739.10";
chr3	PacBio	exon	37075024	37075116	.	-	.	gene_id "ENSG00000093167"; transcript_id "G5739.10";
chr3	PacBio	exon	37083636	37083806	.	-	.	gene_id "ENSG00000093167"; transcript_id "G5739.10";
chr3	PacBio	exon	37091467	37091538	.	-	.	gene_id "ENSG00000093167"; transcript_id "G5739.10";
chr3	PacBio	exon	37094792	37094908	.	-	.	gene_id "ENSG00000093167"; transcript_id "G5739.10";
chr3	PacBio	exon	37096616	37096660	.	-	.	gene_id "ENSG00000093167"; transcript_id "G5739.10";
chr3	PacBio	exon	37129063	37129149	.	-	.	gene_id "ENSG00000093167"; transcript_id "G5739.10";
chr3	PacBio	exon	37148894	37149038	.	-	.	gene_id "ENSG00000093167"; transcript_id "G5739.10";
chr3	PacBio	exon	37174539	37174605	.	-	.	gene_id "ENSG00000093167"; transcript_id "G5739.10";
chr3	PacBio	exon	37175818	37176336	.	-	.	gene_id "ENSG00000093167"; transcript_id "G5739.10";
chr3	PacBio	CDS	37053851	37053961	.	-	.	gene_id "ENSG00000093167"; transcript_id "G5739.10";
chr3	PacBio	CDS	37054411	37054515	.	-	.	gene_id "ENSG00000093167"; transcript_id "G5739.10";
chr3	PacBio	CDS	37055086	37055165	.	-	.	gene_id "ENSG00000093167"; transcript_id "G5739.10";
chr3	PacBio	CDS	37058790	37058910	.	-	.	gene_id "ENSG00000093167"; transcript_id "G5739.10";
chr3	PacBio	CDS	37063742	37063791	.	-	.	gene_id "ENSG00000093167"; transcript_id "G5739.10";
chr3	PacBio	CDS	37065810	37065942	.	-	.	gene_id "ENSG00000093167"; transcript_id "G5739.10";
chr3	PacBio	CDS	37075024	37075116	.	-	.	gene_id "ENSG00000093167"; transcript_id "G5739.10";
chr3	PacBio	CDS	37083636	37083806	.	-	.	gene_id "ENSG00000093167"; transcript_id "G5739.10";
chr3	PacBio	CDS	37091467	37091538	.	-	.	gene_id "ENSG00000093167"; transcript_id "G5739.10";
chr3	PacBio	CDS	37094792	37094908	.	-	.	gene_id "ENSG00000093167"; transcript_id "G5739.10";
chr3	PacBio	CDS	37096616	37096660	.	-	.	gene_id "ENSG00000093167"; transcript_id "G5739.10";
chr3	PacBio	CDS	37129063	37129149	.	-	.	gene_id "ENSG00000093167"; transcript_id "G5739.10";
chr3	PacBio	CDS	37148894	37148983	.	-	.	gene_id "ENSG00000093167"; transcript_id "G5739.10";
chr3	PacBio	transcript	37053007	37176336	.	-	.	gene_id "ENSG00000093167"; transcript_id "G5739.11";
chr3	PacBio	exon	37053007	37053961	.	-	.	gene_id "ENSG00000093167"; transcript_id "G5739.11";
chr3	PacBio	exon	37054411	37054515	.	-	.	gene_id "ENSG00000093167"; transcript_id "G5739.11";
chr3	PacBio	exon	37055086	37055165	.	-	.	gene_id "ENSG00000093167"; transcript_id "G5739.11";
chr3	PacBio	exon	37058790	37058910	.	-	.	gene_id "ENSG00000093167"; transcript_id "G5739.11";
chr3	PacBio	exon	37063742	37063791	.	-	.	gene_id "ENSG00000093167"; transcript_id "G5739.11";
chr3	PacBio	exon	37065810	37065942	.	-	.	gene_id "ENSG00000093167"; transcript_id "G5739.11";
chr3	PacBio	exon	37075024	37075116	.	-	.	gene_id "ENSG00000093167"; transcript_id "G5739.11";
chr3	PacBio	exon	37083636	37083806	.	-	.	gene_id "ENSG00000093167"; transcript_id "G5739.11";
chr3	PacBio	exon	37094792	37094908	.	-	.	gene_id "ENSG00000093167"; transcript_id "G5739.11";
chr3	PacBio	exon	37096616	37096660	.	-	.	gene_id "ENSG00000093167"; transcript_id "G5739.11";
chr3	PacBio	exon	37121492	37121536	.	-	.	gene_id "ENSG00000093167"; transcript_id "G5739.11";
chr3	PacBio	exon	37121635	37121691	.	-	.	gene_id "ENSG00000093167"; transcript_id "G5739.11";
chr3	PacBio	exon	37129063	37129149	.	-	.	gene_id "ENSG00000093167"; transcript_id "G5739.11";
chr3	PacBio	exon	37148894	37149038	.	-	.	gene_id "ENSG00000093167"; transcript_id "G5739.11";
chr3	PacBio	exon	37174539	37174605	.	-	.	gene_id "ENSG00000093167"; transcript_id "G5739.11";
chr3	PacBio	exon	37176060	37176336	.	-	.	gene_id "ENSG00000093167"; transcript_id "G5739.11";
chr3	PacBio	CDS	37053851	37053961	.	-	.	gene_id "ENSG00000093167"; transcript_id "G5739.11";
chr3	PacBio	CDS	37054411	37054515	.	-	.	gene_id "ENSG00000093167"; transcript_id "G5739.11";
chr3	PacBio	CDS	37055086	37055165	.	-	.	gene_id "ENSG00000093167"; transcript_id "G5739.11";
chr3	PacBio	CDS	37058790	37058910	.	-	.	gene_id "ENSG00000093167"; transcript_id "G5739.11";
chr3	PacBio	CDS	37063742	37063791	.	-	.	gene_id "ENSG00000093167"; transcript_id "G5739.11";
chr3	PacBio	CDS	37065810	37065942	.	-	.	gene_id "ENSG00000093167"; transcript_id "G5739.11";
chr3	PacBio	CDS	37075024	37075116	.	-	.	gene_id "ENSG00000093167"; transcript_id "G5739.11";
chr3	PacBio	CDS	37083636	37083806	.	-	.	gene_id "ENSG00000093167"; transcript_id "G5739.11";
chr3	PacBio	CDS	37094792	37094908	.	-	.	gene_id "ENSG00000093167"; transcript_id "G5739.11";
chr3	PacBio	CDS	37096616	37096660	.	-	.	gene_id "ENSG00000093167"; transcript_id "G5739.11";
chr3	PacBio	CDS	37121492	37121536	.	-	.	gene_id "ENSG00000093167"; transcript_id "G5739.11";
chr3	PacBio	CDS	37121635	37121691	.	-	.	gene_id "ENSG00000093167"; transcript_id "G5739.11";
chr3	PacBio	CDS	37129063	37129149	.	-	.	gene_id "ENSG00000093167"; transcript_id "G5739.11";
chr3	PacBio	CDS	37148894	37148983	.	-	.	gene_id "ENSG00000093167"; transcript_id "G5739.11";
chr3	PacBio	transcript	37053008	37176320	.	-	.	gene_id "ENSG00000093167"; transcript_id "G5739.15";
chr3	PacBio	exon	37053008	37053961	.	-	.	gene_id "ENSG00000093167"; transcript_id "G5739.15";
chr3	PacBio	exon	37054411	37054515	.	-	.	gene_id "ENSG00000093167"; transcript_id "G5739.15";
chr3	PacBio	exon	37055086	37055165	.	-	.	gene_id "ENSG00000093167"; transcript_id "G5739.15";
chr3	PacBio	exon	37058790	37058910	.	-	.	gene_id "ENSG00000093167"; transcript_id "G5739.15";
chr3	PacBio	exon	37063742	37063791	.	-	.	gene_id "ENSG00000093167"; transcript_id "G5739.15";
chr3	PacBio	exon	37065810	37065942	.	-	.	gene_id "ENSG00000093167"; transcript_id "G5739.15";
chr3	PacBio	exon	37075024	37075116	.	-	.	gene_id "ENSG00000093167"; transcript_id "G5739.15";
chr3	PacBio	exon	37083636	37083806	.	-	.	gene_id "ENSG00000093167"; transcript_id "G5739.15";
chr3	PacBio	exon	37094792	37094908	.	-	.	gene_id "ENSG00000093167"; transcript_id "G5739.15";
chr3	PacBio	exon	37096616	37096660	.	-	.	gene_id "ENSG00000093167"; transcript_id "G5739.15";
chr3	PacBio	exon	37129063	37129149	.	-	.	gene_id "ENSG00000093167"; transcript_id "G5739.15";
chr3	PacBio	exon	37148894	37149038	.	-	.	gene_id "ENSG00000093167"; transcript_id "G5739.15";
chr3	PacBio	exon	37154614	37154656	.	-	.	gene_id "ENSG00000093167"; transcript_id "G5739.15";
chr3	PacBio	exon	37174539	37174605	.	-	.	gene_id "ENSG00000093167"; transcript_id "G5739.15";
chr3	PacBio	exon	37176060	37176320	.	-	.	gene_id "ENSG00000093167"; transcript_id "G5739.15";
chr3	PacBio	CDS	37053851	37053961	.	-	.	gene_id "ENSG00000093167"; transcript_id "G5739.15";
chr3	PacBio	CDS	37054411	37054515	.	-	.	gene_id "ENSG00000093167"; transcript_id "G5739.15";
chr3	PacBio	CDS	37055086	37055165	.	-	.	gene_id "ENSG00000093167"; transcript_id "G5739.15";
chr3	PacBio	CDS	37058790	37058910	.	-	.	gene_id "ENSG00000093167"; transcript_id "G5739.15";
chr3	PacBio	CDS	37063742	37063791	.	-	.	gene_id "ENSG00000093167"; transcript_id "G5739.15";
chr3	PacBio	CDS	37065810	37065942	.	-	.	gene_id "ENSG00000093167"; transcript_id "G5739.15";
chr3	PacBio	CDS	37075024	37075116	.	-	.	gene_id "ENSG00000093167"; transcript_id "G5739.15";
chr3	PacBio	CDS	37083636	37083806	.	-	.	gene_id "ENSG00000093167"; transcript_id "G5739.15";
chr3	PacBio	CDS	37094792	37094908	.	-	.	gene_id "ENSG00000093167"; transcript_id "G5739.15";
chr3	PacBio	CDS	37096616	37096660	.	-	.	gene_id "ENSG00000093167"; transcript_id "G5739.15";
chr3	PacBio	CDS	37129063	37129149	.	-	.	gene_id "ENSG00000093167"; transcript_id "G5739.15";
chr3	PacBio	CDS	37148894	37148983	.	-	.	gene_id "ENSG00000093167"; transcript_id "G5739.15";
chr3	PacBio	transcript	37053008	37176336	.	-	.	gene_id "ENSG00000093167"; transcript_id "G5739.14";
chr3	PacBio	exon	37053008	37053961	.	-	.	gene_id "ENSG00000093167"; transcript_id "G5739.14";
chr3	PacBio	exon	37054411	37054515	.	-	.	gene_id "ENSG00000093167"; transcript_id "G5739.14";
chr3	PacBio	exon	37055086	37055165	.	-	.	gene_id "ENSG00000093167"; transcript_id "G5739.14";
chr3	PacBio	exon	37058790	37058910	.	-	.	gene_id "ENSG00000093167"; transcript_id "G5739.14";
chr3	PacBio	exon	37063742	37063791	.	-	.	gene_id "ENSG00000093167"; transcript_id "G5739.14";
chr3	PacBio	exon	37065810	37065942	.	-	.	gene_id "ENSG00000093167"; transcript_id "G5739.14";
chr3	PacBio	exon	37075024	37075116	.	-	.	gene_id "ENSG00000093167"; transcript_id "G5739.14";
chr3	PacBio	exon	37083636	37083806	.	-	.	gene_id "ENSG00000093167"; transcript_id "G5739.14";
chr3	PacBio	exon	37094792	37094908	.	-	.	gene_id "ENSG00000093167"; transcript_id "G5739.14";
chr3	PacBio	exon	37096616	37096660	.	-	.	gene_id "ENSG00000093167"; transcript_id "G5739.14";
chr3	PacBio	exon	37121492	37121536	.	-	.	gene_id "ENSG00000093167"; transcript_id "G5739.14";
chr3	PacBio	exon	37129063	37129149	.	-	.	gene_id "ENSG00000093167"; transcript_id "G5739.14";
chr3	PacBio	exon	37148894	37149038	.	-	.	gene_id "ENSG00000093167"; transcript_id "G5739.14";
chr3	PacBio	exon	37174539	37174605	.	-	.	gene_id "ENSG00000093167"; transcript_id "G5739.14";
chr3	PacBio	exon	37175818	37176336	.	-	.	gene_id "ENSG00000093167"; transcript_id "G5739.14";
chr3	PacBio	CDS	37053851	37053961	.	-	.	gene_id "ENSG00000093167"; transcript_id "G5739.14";
chr3	PacBio	CDS	37054411	37054515	.	-	.	gene_id "ENSG00000093167"; transcript_id "G5739.14";
chr3	PacBio	CDS	37055086	37055165	.	-	.	gene_id "ENSG00000093167"; transcript_id "G5739.14";
chr3	PacBio	CDS	37058790	37058910	.	-	.	gene_id "ENSG00000093167"; transcript_id "G5739.14";
chr3	PacBio	CDS	37063742	37063791	.	-	.	gene_id "ENSG00000093167"; transcript_id "G5739.14";
chr3	PacBio	CDS	37065810	37065942	.	-	.	gene_id "ENSG00000093167"; transcript_id "G5739.14";
chr3	PacBio	CDS	37075024	37075116	.	-	.	gene_id "ENSG00000093167"; transcript_id "G5739.14";
chr3	PacBio	CDS	37083636	37083806	.	-	.	gene_id "ENSG00000093167"; transcript_id "G5739.14";
chr3	PacBio	CDS	37094792	37094908	.	-	.	gene_id "ENSG00000093167"; transcript_id "G5739.14";
chr3	PacBio	CDS	37096616	37096660	.	-	.	gene_id "ENSG00000093167"; transcript_id "G5739.14";
chr3	PacBio	CDS	37121492	37121536	.	-	.	gene_id "ENSG00000093167"; transcript_id "G5739.14";
chr3	PacBio	CDS	37129063	37129149	.	-	.	gene_id "ENSG00000093167"; transcript_id "G5739.14";
chr3	PacBio	CDS	37148894	37148983	.	-	.	gene_id "ENSG00000093167"; transcript_id "G5739.14";
chr3	PacBio	transcript	37053008	37176340	.	-	.	gene_id "ENSG00000093167"; transcript_id "G5739.12";
chr3	PacBio	exon	37053008	37053961	.	-	.	gene_id "ENSG00000093167"; transcript_id "G5739.12";
chr3	PacBio	exon	37054411	37054515	.	-	.	gene_id "ENSG00000093167"; transcript_id "G5739.12";
chr3	PacBio	exon	37055086	37055165	.	-	.	gene_id "ENSG00000093167"; transcript_id "G5739.12";
chr3	PacBio	exon	37058790	37058910	.	-	.	gene_id "ENSG00000093167"; transcript_id "G5739.12";
chr3	PacBio	exon	37063742	37063791	.	-	.	gene_id "ENSG00000093167"; transcript_id "G5739.12";
chr3	PacBio	exon	37065810	37065942	.	-	.	gene_id "ENSG00000093167"; transcript_id "G5739.12";
chr3	PacBio	exon	37072790	37072882	.	-	.	gene_id "ENSG00000093167"; transcript_id "G5739.12";
chr3	PacBio	exon	37075024	37075116	.	-	.	gene_id "ENSG00000093167"; transcript_id "G5739.12";
chr3	PacBio	exon	37083636	37083806	.	-	.	gene_id "ENSG00000093167"; transcript_id "G5739.12";
chr3	PacBio	exon	37091467	37091538	.	-	.	gene_id "ENSG00000093167"; transcript_id "G5739.12";
chr3	PacBio	exon	37094792	37094908	.	-	.	gene_id "ENSG00000093167"; transcript_id "G5739.12";
chr3	PacBio	exon	37096616	37096660	.	-	.	gene_id "ENSG00000093167"; transcript_id "G5739.12";
chr3	PacBio	exon	37129063	37129149	.	-	.	gene_id "ENSG00000093167"; transcript_id "G5739.12";
chr3	PacBio	exon	37148894	37149038	.	-	.	gene_id "ENSG00000093167"; transcript_id "G5739.12";
chr3	PacBio	exon	37174539	37174605	.	-	.	gene_id "ENSG00000093167"; transcript_id "G5739.12";
chr3	PacBio	exon	37176060	37176340	.	-	.	gene_id "ENSG00000093167"; transcript_id "G5739.12";
chr3	PacBio	CDS	37053851	37053961	.	-	.	gene_id "ENSG00000093167"; transcript_id "G5739.12";
chr3	PacBio	CDS	37054411	37054515	.	-	.	gene_id "ENSG00000093167"; transcript_id "G5739.12";
chr3	PacBio	CDS	37055086	37055165	.	-	.	gene_id "ENSG00000093167"; transcript_id "G5739.12";
chr3	PacBio	CDS	37058790	37058910	.	-	.	gene_id "ENSG00000093167"; transcript_id "G5739.12";
chr3	PacBio	CDS	37063742	37063791	.	-	.	gene_id "ENSG00000093167"; transcript_id "G5739.12";
chr3	PacBio	CDS	37065810	37065942	.	-	.	gene_id "ENSG00000093167"; transcript_id "G5739.12";
chr3	PacBio	CDS	37072790	37072882	.	-	.	gene_id "ENSG00000093167"; transcript_id "G5739.12";
chr3	PacBio	CDS	37075024	37075116	.	-	.	gene_id "ENSG00000093167"; transcript_id "G5739.12";
chr3	PacBio	CDS	37083636	37083806	.	-	.	gene_id "ENSG00000093167"; transcript_id "G5739.12";
chr3	PacBio	CDS	37091467	37091538	.	-	.	gene_id "ENSG00000093167"; transcript_id "G5739.12";
chr3	PacBio	CDS	37094792	37094908	.	-	.	gene_id "ENSG00000093167"; transcript_id "G5739.12";
chr3	PacBio	CDS	37096616	37096660	.	-	.	gene_id "ENSG00000093167"; transcript_id "G5739.12";
chr3	PacBio	CDS	37129063	37129149	.	-	.	gene_id "ENSG00000093167"; transcript_id "G5739.12";
chr3	PacBio	CDS	37148894	37148983	.	-	.	gene_id "ENSG00000093167"; transcript_id "G5739.12";
chr3	PacBio	transcript	37053008	37176348	.	-	.	gene_id "ENSG00000093167"; transcript_id "G5739.13";
chr3	PacBio	exon	37053008	37053961	.	-	.	gene_id "ENSG00000093167"; transcript_id "G5739.13";
chr3	PacBio	exon	37054411	37054515	.	-	.	gene_id "ENSG00000093167"; transcript_id "G5739.13";
chr3	PacBio	exon	37055086	37055165	.	-	.	gene_id "ENSG00000093167"; transcript_id "G5739.13";
chr3	PacBio	exon	37058790	37058910	.	-	.	gene_id "ENSG00000093167"; transcript_id "G5739.13";
chr3	PacBio	exon	37063742	37063791	.	-	.	gene_id "ENSG00000093167"; transcript_id "G5739.13";
chr3	PacBio	exon	37065810	37065942	.	-	.	gene_id "ENSG00000093167"; transcript_id "G5739.13";
chr3	PacBio	exon	37075024	37075116	.	-	.	gene_id "ENSG00000093167"; transcript_id "G5739.13";
chr3	PacBio	exon	37083636	37083806	.	-	.	gene_id "ENSG00000093167"; transcript_id "G5739.13";
chr3	PacBio	exon	37091467	37091538	.	-	.	gene_id "ENSG00000093167"; transcript_id "G5739.13";
chr3	PacBio	exon	37094792	37094908	.	-	.	gene_id "ENSG00000093167"; transcript_id "G5739.13";
chr3	PacBio	exon	37096616	37096660	.	-	.	gene_id "ENSG00000093167"; transcript_id "G5739.13";
chr3	PacBio	exon	37121492	37121536	.	-	.	gene_id "ENSG00000093167"; transcript_id "G5739.13";
chr3	PacBio	exon	37121635	37121691	.	-	.	gene_id "ENSG00000093167"; transcript_id "G5739.13";
chr3	PacBio	exon	37129063	37129149	.	-	.	gene_id "ENSG00000093167"; transcript_id "G5739.13";
chr3	PacBio	exon	37148894	37149038	.	-	.	gene_id "ENSG00000093167"; transcript_id "G5739.13";
chr3	PacBio	exon	37174539	37174605	.	-	.	gene_id "ENSG00000093167"; transcript_id "G5739.13";
chr3	PacBio	exon	37176060	37176348	.	-	.	gene_id "ENSG00000093167"; transcript_id "G5739.13";
chr3	PacBio	CDS	37053851	37053961	.	-	.	gene_id "ENSG00000093167"; transcript_id "G5739.13";
chr3	PacBio	CDS	37054411	37054515	.	-	.	gene_id "ENSG00000093167"; transcript_id "G5739.13";
chr3	PacBio	CDS	37055086	37055165	.	-	.	gene_id "ENSG00000093167"; transcript_id "G5739.13";
chr3	PacBio	CDS	37058790	37058910	.	-	.	gene_id "ENSG00000093167"; transcript_id "G5739.13";
chr3	PacBio	CDS	37063742	37063791	.	-	.	gene_id "ENSG00000093167"; transcript_id "G5739.13";
chr3	PacBio	CDS	37065810	37065942	.	-	.	gene_id "ENSG00000093167"; transcript_id "G5739.13";
chr3	PacBio	CDS	37075024	37075116	.	-	.	gene_id "ENSG00000093167"; transcript_id "G5739.13";
chr3	PacBio	CDS	37083636	37083806	.	-	.	gene_id "ENSG00000093167"; transcript_id "G5739.13";
chr3	PacBio	CDS	37091467	37091538	.	-	.	gene_id "ENSG00000093167"; transcript_id "G5739.13";
chr3	PacBio	CDS	37094792	37094908	.	-	.	gene_id "ENSG00000093167"; transcript_id "G5739.13";
chr3	PacBio	CDS	37096616	37096660	.	-	.	gene_id "ENSG00000093167"; transcript_id "G5739.13";
chr3	PacBio	CDS	37121492	37121536	.	-	.	gene_id "ENSG00000093167"; transcript_id "G5739.13";
chr3	PacBio	CDS	37121635	37121691	.	-	.	gene_id "ENSG00000093167"; transcript_id "G5739.13";
chr3	PacBio	CDS	37129063	37129149	.	-	.	gene_id "ENSG00000093167"; transcript_id "G5739.13";
chr3	PacBio	CDS	37148894	37148983	.	-	.	gene_id "ENSG00000093167"; transcript_id "G5739.13";
chr3	PacBio	transcript	37053130	37176357	.	-	.	gene_id "ENSG00000093167"; transcript_id "G5739.16";
chr3	PacBio	exon	37053130	37053961	.	-	.	gene_id "ENSG00000093167"; transcript_id "G5739.16";
chr3	PacBio	exon	37054411	37054515	.	-	.	gene_id "ENSG00000093167"; transcript_id "G5739.16";
chr3	PacBio	exon	37055086	37055165	.	-	.	gene_id "ENSG00000093167"; transcript_id "G5739.16";
chr3	PacBio	exon	37058790	37058910	.	-	.	gene_id "ENSG00000093167"; transcript_id "G5739.16";
chr3	PacBio	exon	37063742	37063791	.	-	.	gene_id "ENSG00000093167"; transcript_id "G5739.16";
chr3	PacBio	exon	37065810	37065942	.	-	.	gene_id "ENSG00000093167"; transcript_id "G5739.16";
chr3	PacBio	exon	37075024	37075116	.	-	.	gene_id "ENSG00000093167"; transcript_id "G5739.16";
chr3	PacBio	exon	37083636	37083806	.	-	.	gene_id "ENSG00000093167"; transcript_id "G5739.16";
chr3	PacBio	exon	37094792	37094908	.	-	.	gene_id "ENSG00000093167"; transcript_id "G5739.16";
chr3	PacBio	exon	37096616	37096660	.	-	.	gene_id "ENSG00000093167"; transcript_id "G5739.16";
chr3	PacBio	exon	37129063	37129149	.	-	.	gene_id "ENSG00000093167"; transcript_id "G5739.16";
chr3	PacBio	exon	37148894	37149038	.	-	.	gene_id "ENSG00000093167"; transcript_id "G5739.16";
chr3	PacBio	exon	37174539	37174605	.	-	.	gene_id "ENSG00000093167"; transcript_id "G5739.16";
chr3	PacBio	exon	37176060	37176357	.	-	.	gene_id "ENSG00000093167"; transcript_id "G5739.16";
chr3	PacBio	CDS	37053851	37053961	.	-	.	gene_id "ENSG00000093167"; transcript_id "G5739.16";
chr3	PacBio	CDS	37054411	37054515	.	-	.	gene_id "ENSG00000093167"; transcript_id "G5739.16";
chr3	PacBio	CDS	37055086	37055165	.	-	.	gene_id "ENSG00000093167"; transcript_id "G5739.16";
chr3	PacBio	CDS	37058790	37058910	.	-	.	gene_id "ENSG00000093167"; transcript_id "G5739.16";
chr3	PacBio	CDS	37063742	37063791	.	-	.	gene_id "ENSG00000093167"; transcript_id "G5739.16";
chr3	PacBio	CDS	37065810	37065942	.	-	.	gene_id "ENSG00000093167"; transcript_id "G5739.16";
chr3	PacBio	CDS	37075024	37075116	.	-	.	gene_id "ENSG00000093167"; transcript_id "G5739.16";
chr3	PacBio	CDS	37083636	37083806	.	-	.	gene_id "ENSG00000093167"; transcript_id "G5739.16";
chr3	PacBio	CDS	37094792	37094908	.	-	.	gene_id "ENSG00000093167"; transcript_id "G5739.16";
chr3	PacBio	CDS	37096616	37096660	.	-	.	gene_id "ENSG00000093167"; transcript_id "G5739.16";
chr3	PacBio	CDS	37129063	37129149	.	-	.	gene_id "ENSG00000093167"; transcript_id "G5739.16";
chr3	PacBio	CDS	37148894	37148983	.	-	.	gene_id "ENSG00000093167"; transcript_id "G5739.16";
chr3	PacBio	transcript	37053131	37176327	.	-	.	gene_id "ENSG00000093167"; transcript_id "G5739.17";
chr3	PacBio	exon	37053131	37053961	.	-	.	gene_id "ENSG00000093167"; transcript_id "G5739.17";
chr3	PacBio	exon	37054411	37054515	.	-	.	gene_id "ENSG00000093167"; transcript_id "G5739.17";
chr3	PacBio	exon	37055086	37055165	.	-	.	gene_id "ENSG00000093167"; transcript_id "G5739.17";
chr3	PacBio	exon	37058790	37058910	.	-	.	gene_id "ENSG00000093167"; transcript_id "G5739.17";
chr3	PacBio	exon	37063742	37063791	.	-	.	gene_id "ENSG00000093167"; transcript_id "G5739.17";
chr3	PacBio	exon	37065810	37065942	.	-	.	gene_id "ENSG00000093167"; transcript_id "G5739.17";
chr3	PacBio	exon	37075024	37075116	.	-	.	gene_id "ENSG00000093167"; transcript_id "G5739.17";
chr3	PacBio	exon	37083636	37083806	.	-	.	gene_id "ENSG00000093167"; transcript_id "G5739.17";
chr3	PacBio	exon	37091467	37091538	.	-	.	gene_id "ENSG00000093167"; transcript_id "G5739.17";
chr3	PacBio	exon	37094792	37094908	.	-	.	gene_id "ENSG00000093167"; transcript_id "G5739.17";
chr3	PacBio	exon	37096616	37096660	.	-	.	gene_id "ENSG00000093167"; transcript_id "G5739.17";
chr3	PacBio	exon	37129063	37129149	.	-	.	gene_id "ENSG00000093167"; transcript_id "G5739.17";
chr3	PacBio	exon	37148894	37149038	.	-	.	gene_id "ENSG00000093167"; transcript_id "G5739.17";
chr3	PacBio	exon	37174539	37174605	.	-	.	gene_id "ENSG00000093167"; transcript_id "G5739.17";
chr3	PacBio	exon	37176060	37176327	.	-	.	gene_id "ENSG00000093167"; transcript_id "G5739.17";
chr3	PacBio	CDS	37053851	37053961	.	-	.	gene_id "ENSG00000093167"; transcript_id "G5739.17";
chr3	PacBio	CDS	37054411	37054515	.	-	.	gene_id "ENSG00000093167"; transcript_id "G5739.17";
chr3	PacBio	CDS	37055086	37055165	.	-	.	gene_id "ENSG00000093167"; transcript_id "G5739.17";
chr3	PacBio	CDS	37058790	37058910	.	-	.	gene_id "ENSG00000093167"; transcript_id "G5739.17";
chr3	PacBio	CDS	37063742	37063791	.	-	.	gene_id "ENSG00000093167"; transcript_id "G5739.17";
chr3	PacBio	CDS	37065810	37065942	.	-	.	gene_id "ENSG00000093167"; transcript_id "G5739.17";
chr3	PacBio	CDS	37075024	37075116	.	-	.	gene_id "ENSG00000093167"; transcript_id "G5739.17";
chr3	PacBio	CDS	37083636	37083806	.	-	.	gene_id "ENSG00000093167"; transcript_id "G5739.17";
chr3	PacBio	CDS	37091467	37091538	.	-	.	gene_id "ENSG00000093167"; transcript_id "G5739.17";
chr3	PacBio	CDS	37094792	37094908	.	-	.	gene_id "ENSG00000093167"; transcript_id "G5739.17";
chr3	PacBio	CDS	37096616	37096660	.	-	.	gene_id "ENSG00000093167"; transcript_id "G5739.17";
chr3	PacBio	CDS	37129063	37129149	.	-	.	gene_id "ENSG00000093167"; transcript_id "G5739.17";
chr3	PacBio	CDS	37148894	37148983	.	-	.	gene_id "ENSG00000093167"; transcript_id "G5739.17";
chr3	PacBio	transcript	37053260	37176344	.	-	.	gene_id "ENSG00000093167"; transcript_id "G5739.18";
chr3	PacBio	exon	37053260	37053961	.	-	.	gene_id "ENSG00000093167"; transcript_id "G5739.18";
chr3	PacBio	exon	37054411	37054515	.	-	.	gene_id "ENSG00000093167"; transcript_id "G5739.18";
chr3	PacBio	exon	37055086	37055165	.	-	.	gene_id "ENSG00000093167"; transcript_id "G5739.18";
chr3	PacBio	exon	37058790	37058910	.	-	.	gene_id "ENSG00000093167"; transcript_id "G5739.18";
chr3	PacBio	exon	37063742	37063791	.	-	.	gene_id "ENSG00000093167"; transcript_id "G5739.18";
chr3	PacBio	exon	37065810	37065942	.	-	.	gene_id "ENSG00000093167"; transcript_id "G5739.18";
chr3	PacBio	exon	37075024	37075116	.	-	.	gene_id "ENSG00000093167"; transcript_id "G5739.18";
chr3	PacBio	exon	37083636	37083806	.	-	.	gene_id "ENSG00000093167"; transcript_id "G5739.18";
chr3	PacBio	exon	37091467	37091538	.	-	.	gene_id "ENSG00000093167"; transcript_id "G5739.18";
chr3	PacBio	exon	37094792	37094908	.	-	.	gene_id "ENSG00000093167"; transcript_id "G5739.18";
chr3	PacBio	exon	37096616	37096660	.	-	.	gene_id "ENSG00000093167"; transcript_id "G5739.18";
chr3	PacBio	exon	37129063	37129149	.	-	.	gene_id "ENSG00000093167"; transcript_id "G5739.18";
chr3	PacBio	exon	37148894	37149038	.	-	.	gene_id "ENSG00000093167"; transcript_id "G5739.18";
chr3	PacBio	exon	37174539	37174605	.	-	.	gene_id "ENSG00000093167"; transcript_id "G5739.18";
chr3	PacBio	exon	37176060	37176344	.	-	.	gene_id "ENSG00000093167"; transcript_id "G5739.18";
chr3	PacBio	CDS	37053851	37053961	.	-	.	gene_id "ENSG00000093167"; transcript_id "G5739.18";
chr3	PacBio	CDS	37054411	37054515	.	-	.	gene_id "ENSG00000093167"; transcript_id "G5739.18";
chr3	PacBio	CDS	37055086	37055165	.	-	.	gene_id "ENSG00000093167"; transcript_id "G5739.18";
chr3	PacBio	CDS	37058790	37058910	.	-	.	gene_id "ENSG00000093167"; transcript_id "G5739.18";
chr3	PacBio	CDS	37063742	37063791	.	-	.	gene_id "ENSG00000093167"; transcript_id "G5739.18";
chr3	PacBio	CDS	37065810	37065942	.	-	.	gene_id "ENSG00000093167"; transcript_id "G5739.18";
chr3	PacBio	CDS	37075024	37075116	.	-	.	gene_id "ENSG00000093167"; transcript_id "G5739.18";
chr3	PacBio	CDS	37083636	37083806	.	-	.	gene_id "ENSG00000093167"; transcript_id "G5739.18";
chr3	PacBio	CDS	37091467	37091538	.	-	.	gene_id "ENSG00000093167"; transcript_id "G5739.18";
chr3	PacBio	CDS	37094792	37094908	.	-	.	gene_id "ENSG00000093167"; transcript_id "G5739.18";
chr3	PacBio	CDS	37096616	37096660	.	-	.	gene_id "ENSG00000093167"; transcript_id "G5739.18";
chr3	PacBio	CDS	37129063	37129149	.	-	.	gene_id "ENSG00000093167"; transcript_id "G5739.18";
chr3	PacBio	CDS	37148894	37148983	.	-	.	gene_id "ENSG00000093167"; transcript_id "G5739.18";
chr3	PacBio	transcript	37053273	37176320	.	-	.	gene_id "ENSG00000093167"; transcript_id "G5739.19";
chr3	PacBio	exon	37053273	37053961	.	-	.	gene_id "ENSG00000093167"; transcript_id "G5739.19";
chr3	PacBio	exon	37054411	37054515	.	-	.	gene_id "ENSG00000093167"; transcript_id "G5739.19";
chr3	PacBio	exon	37055086	37055165	.	-	.	gene_id "ENSG00000093167"; transcript_id "G5739.19";
chr3	PacBio	exon	37058790	37058910	.	-	.	gene_id "ENSG00000093167"; transcript_id "G5739.19";
chr3	PacBio	exon	37063742	37063791	.	-	.	gene_id "ENSG00000093167"; transcript_id "G5739.19";
chr3	PacBio	exon	37065810	37065942	.	-	.	gene_id "ENSG00000093167"; transcript_id "G5739.19";
chr3	PacBio	exon	37075024	37075116	.	-	.	gene_id "ENSG00000093167"; transcript_id "G5739.19";
chr3	PacBio	exon	37083636	37083806	.	-	.	gene_id "ENSG00000093167"; transcript_id "G5739.19";
chr3	PacBio	exon	37094792	37094908	.	-	.	gene_id "ENSG00000093167"; transcript_id "G5739.19";
chr3	PacBio	exon	37096616	37096660	.	-	.	gene_id "ENSG00000093167"; transcript_id "G5739.19";
chr3	PacBio	exon	37121492	37121536	.	-	.	gene_id "ENSG00000093167"; transcript_id "G5739.19";
chr3	PacBio	exon	37121635	37121691	.	-	.	gene_id "ENSG00000093167"; transcript_id "G5739.19";
chr3	PacBio	exon	37129063	37129149	.	-	.	gene_id "ENSG00000093167"; transcript_id "G5739.19";
chr3	PacBio	exon	37148894	37149038	.	-	.	gene_id "ENSG00000093167"; transcript_id "G5739.19";
chr3	PacBio	exon	37154614	37154724	.	-	.	gene_id "ENSG00000093167"; transcript_id "G5739.19";
chr3	PacBio	exon	37174539	37174605	.	-	.	gene_id "ENSG00000093167"; transcript_id "G5739.19";
chr3	PacBio	exon	37176060	37176320	.	-	.	gene_id "ENSG00000093167"; transcript_id "G5739.19";
chr3	PacBio	CDS	37053851	37053961	.	-	.	gene_id "ENSG00000093167"; transcript_id "G5739.19";
chr3	PacBio	CDS	37054411	37054515	.	-	.	gene_id "ENSG00000093167"; transcript_id "G5739.19";
chr3	PacBio	CDS	37055086	37055165	.	-	.	gene_id "ENSG00000093167"; transcript_id "G5739.19";
chr3	PacBio	CDS	37058790	37058910	.	-	.	gene_id "ENSG00000093167"; transcript_id "G5739.19";
chr3	PacBio	CDS	37063742	37063791	.	-	.	gene_id "ENSG00000093167"; transcript_id "G5739.19";
chr3	PacBio	CDS	37065810	37065942	.	-	.	gene_id "ENSG00000093167"; transcript_id "G5739.19";
chr3	PacBio	CDS	37075024	37075116	.	-	.	gene_id "ENSG00000093167"; transcript_id "G5739.19";
chr3	PacBio	CDS	37083636	37083806	.	-	.	gene_id "ENSG00000093167"; transcript_id "G5739.19";
chr3	PacBio	CDS	37094792	37094908	.	-	.	gene_id "ENSG00000093167"; transcript_id "G5739.19";
chr3	PacBio	CDS	37096616	37096660	.	-	.	gene_id "ENSG00000093167"; transcript_id "G5739.19";
chr3	PacBio	CDS	37121492	37121536	.	-	.	gene_id "ENSG00000093167"; transcript_id "G5739.19";
chr3	PacBio	CDS	37121635	37121691	.	-	.	gene_id "ENSG00000093167"; transcript_id "G5739.19";
chr3	PacBio	CDS	37129063	37129149	.	-	.	gene_id "ENSG00000093167"; transcript_id "G5739.19";
chr3	PacBio	CDS	37148894	37148983	.	-	.	gene_id "ENSG00000093167"; transcript_id "G5739.19";
chr3	PacBio	transcript	37053273	37176320	.	-	.	gene_id "ENSG00000093167"; transcript_id "G5739.20";
chr3	PacBio	exon	37053273	37053961	.	-	.	gene_id "ENSG00000093167"; transcript_id "G5739.20";
chr3	PacBio	exon	37054411	37054515	.	-	.	gene_id "ENSG00000093167"; transcript_id "G5739.20";
chr3	PacBio	exon	37055086	37055165	.	-	.	gene_id "ENSG00000093167"; transcript_id "G5739.20";
chr3	PacBio	exon	37058790	37058910	.	-	.	gene_id "ENSG00000093167"; transcript_id "G5739.20";
chr3	PacBio	exon	37063742	37063791	.	-	.	gene_id "ENSG00000093167"; transcript_id "G5739.20";
chr3	PacBio	exon	37065810	37065942	.	-	.	gene_id "ENSG00000093167"; transcript_id "G5739.20";
chr3	PacBio	exon	37075024	37075116	.	-	.	gene_id "ENSG00000093167"; transcript_id "G5739.20";
chr3	PacBio	exon	37083636	37083806	.	-	.	gene_id "ENSG00000093167"; transcript_id "G5739.20";
chr3	PacBio	exon	37094792	37094908	.	-	.	gene_id "ENSG00000093167"; transcript_id "G5739.20";
chr3	PacBio	exon	37096616	37096660	.	-	.	gene_id "ENSG00000093167"; transcript_id "G5739.20";
chr3	PacBio	exon	37129063	37129149	.	-	.	gene_id "ENSG00000093167"; transcript_id "G5739.20";
chr3	PacBio	exon	37148894	37149038	.	-	.	gene_id "ENSG00000093167"; transcript_id "G5739.20";
chr3	PacBio	exon	37174539	37174605	.	-	.	gene_id "ENSG00000093167"; transcript_id "G5739.20";
chr3	PacBio	exon	37176060	37176320	.	-	.	gene_id "ENSG00000093167"; transcript_id "G5739.20";
chr3	PacBio	CDS	37053851	37053961	.	-	.	gene_id "ENSG00000093167"; transcript_id "G5739.20";
chr3	PacBio	CDS	37054411	37054515	.	-	.	gene_id "ENSG00000093167"; transcript_id "G5739.20";
chr3	PacBio	CDS	37055086	37055165	.	-	.	gene_id "ENSG00000093167"; transcript_id "G5739.20";
chr3	PacBio	CDS	37058790	37058910	.	-	.	gene_id "ENSG00000093167"; transcript_id "G5739.20";
chr3	PacBio	CDS	37063742	37063791	.	-	.	gene_id "ENSG00000093167"; transcript_id "G5739.20";
chr3	PacBio	CDS	37065810	37065942	.	-	.	gene_id "ENSG00000093167"; transcript_id "G5739.20";
chr3	PacBio	CDS	37075024	37075116	.	-	.	gene_id "ENSG00000093167"; transcript_id "G5739.20";
chr3	PacBio	CDS	37083636	37083806	.	-	.	gene_id "ENSG00000093167"; transcript_id "G5739.20";
chr3	PacBio	CDS	37094792	37094908	.	-	.	gene_id "ENSG00000093167"; transcript_id "G5739.20";
chr3	PacBio	CDS	37096616	37096660	.	-	.	gene_id "ENSG00000093167"; transcript_id "G5739.20";
chr3	PacBio	CDS	37129063	37129149	.	-	.	gene_id "ENSG00000093167"; transcript_id "G5739.20";
chr3	PacBio	CDS	37148894	37148983	.	-	.	gene_id "ENSG00000093167"; transcript_id "G5739.20";
chr3	PacBio	transcript	37053274	37176320	.	-	.	gene_id "ENSG00000093167"; transcript_id "G5739.21";
chr3	PacBio	exon	37053274	37053961	.	-	.	gene_id "ENSG00000093167"; transcript_id "G5739.21";
chr3	PacBio	exon	37054411	37054515	.	-	.	gene_id "ENSG00000093167"; transcript_id "G5739.21";
chr3	PacBio	exon	37055086	37055165	.	-	.	gene_id "ENSG00000093167"; transcript_id "G5739.21";
chr3	PacBio	exon	37058790	37058910	.	-	.	gene_id "ENSG00000093167"; transcript_id "G5739.21";
chr3	PacBio	exon	37063742	37063791	.	-	.	gene_id "ENSG00000093167"; transcript_id "G5739.21";
chr3	PacBio	exon	37065810	37065942	.	-	.	gene_id "ENSG00000093167"; transcript_id "G5739.21";
chr3	PacBio	exon	37075024	37075116	.	-	.	gene_id "ENSG00000093167"; transcript_id "G5739.21";
chr3	PacBio	exon	37083636	37083806	.	-	.	gene_id "ENSG00000093167"; transcript_id "G5739.21";
chr3	PacBio	exon	37091467	37091538	.	-	.	gene_id "ENSG00000093167"; transcript_id "G5739.21";
chr3	PacBio	exon	37094792	37094908	.	-	.	gene_id "ENSG00000093167"; transcript_id "G5739.21";
chr3	PacBio	exon	37096616	37096660	.	-	.	gene_id "ENSG00000093167"; transcript_id "G5739.21";
chr3	PacBio	exon	37129063	37129149	.	-	.	gene_id "ENSG00000093167"; transcript_id "G5739.21";
chr3	PacBio	exon	37148894	37149038	.	-	.	gene_id "ENSG00000093167"; transcript_id "G5739.21";
chr3	PacBio	exon	37154614	37154724	.	-	.	gene_id "ENSG00000093167"; transcript_id "G5739.21";
chr3	PacBio	exon	37174539	37174605	.	-	.	gene_id "ENSG00000093167"; transcript_id "G5739.21";
chr3	PacBio	exon	37176060	37176320	.	-	.	gene_id "ENSG00000093167"; transcript_id "G5739.21";
chr3	PacBio	CDS	37053851	37053961	.	-	.	gene_id "ENSG00000093167"; transcript_id "G5739.21";
chr3	PacBio	CDS	37054411	37054515	.	-	.	gene_id "ENSG00000093167"; transcript_id "G5739.21";
chr3	PacBio	CDS	37055086	37055165	.	-	.	gene_id "ENSG00000093167"; transcript_id "G5739.21";
chr3	PacBio	CDS	37058790	37058910	.	-	.	gene_id "ENSG00000093167"; transcript_id "G5739.21";
chr3	PacBio	CDS	37063742	37063791	.	-	.	gene_id "ENSG00000093167"; transcript_id "G5739.21";
chr3	PacBio	CDS	37065810	37065942	.	-	.	gene_id "ENSG00000093167"; transcript_id "G5739.21";
chr3	PacBio	CDS	37075024	37075116	.	-	.	gene_id "ENSG00000093167"; transcript_id "G5739.21";
chr3	PacBio	CDS	37083636	37083806	.	-	.	gene_id "ENSG00000093167"; transcript_id "G5739.21";
chr3	PacBio	CDS	37091467	37091538	.	-	.	gene_id "ENSG00000093167"; transcript_id "G5739.21";
chr3	PacBio	CDS	37094792	37094908	.	-	.	gene_id "ENSG00000093167"; transcript_id "G5739.21";
chr3	PacBio	CDS	37096616	37096660	.	-	.	gene_id "ENSG00000093167"; transcript_id "G5739.21";
chr3	PacBio	CDS	37129063	37129149	.	-	.	gene_id "ENSG00000093167"; transcript_id "G5739.21";
chr3	PacBio	CDS	37148894	37148983	.	-	.	gene_id "ENSG00000093167"; transcript_id "G5739.21";
chr3	PacBio	transcript	37053678	37176336	.	-	.	gene_id "ENSG00000093167"; transcript_id "G5739.22";
chr3	PacBio	exon	37053678	37053961	.	-	.	gene_id "ENSG00000093167"; transcript_id "G5739.22";
chr3	PacBio	exon	37054411	37054515	.	-	.	gene_id "ENSG00000093167"; transcript_id "G5739.22";
chr3	PacBio	exon	37055086	37055165	.	-	.	gene_id "ENSG00000093167"; transcript_id "G5739.22";
chr3	PacBio	exon	37058790	37058910	.	-	.	gene_id "ENSG00000093167"; transcript_id "G5739.22";
chr3	PacBio	exon	37063742	37063791	.	-	.	gene_id "ENSG00000093167"; transcript_id "G5739.22";
chr3	PacBio	exon	37065810	37065942	.	-	.	gene_id "ENSG00000093167"; transcript_id "G5739.22";
chr3	PacBio	exon	37075024	37075116	.	-	.	gene_id "ENSG00000093167"; transcript_id "G5739.22";
chr3	PacBio	exon	37083636	37083806	.	-	.	gene_id "ENSG00000093167"; transcript_id "G5739.22";
chr3	PacBio	exon	37091467	37091538	.	-	.	gene_id "ENSG00000093167"; transcript_id "G5739.22";
chr3	PacBio	exon	37094792	37094908	.	-	.	gene_id "ENSG00000093167"; transcript_id "G5739.22";
chr3	PacBio	exon	37096616	37096660	.	-	.	gene_id "ENSG00000093167"; transcript_id "G5739.22";
chr3	PacBio	exon	37121492	37121536	.	-	.	gene_id "ENSG00000093167"; transcript_id "G5739.22";
chr3	PacBio	exon	37121635	37121691	.	-	.	gene_id "ENSG00000093167"; transcript_id "G5739.22";
chr3	PacBio	exon	37129063	37129149	.	-	.	gene_id "ENSG00000093167"; transcript_id "G5739.22";
chr3	PacBio	exon	37148894	37149038	.	-	.	gene_id "ENSG00000093167"; transcript_id "G5739.22";
chr3	PacBio	exon	37174539	37174605	.	-	.	gene_id "ENSG00000093167"; transcript_id "G5739.22";
chr3	PacBio	exon	37176060	37176336	.	-	.	gene_id "ENSG00000093167"; transcript_id "G5739.22";
chr3	PacBio	CDS	37053851	37053961	.	-	.	gene_id "ENSG00000093167"; transcript_id "G5739.22";
chr3	PacBio	CDS	37054411	37054515	.	-	.	gene_id "ENSG00000093167"; transcript_id "G5739.22";
chr3	PacBio	CDS	37055086	37055165	.	-	.	gene_id "ENSG00000093167"; transcript_id "G5739.22";
chr3	PacBio	CDS	37058790	37058910	.	-	.	gene_id "ENSG00000093167"; transcript_id "G5739.22";
chr3	PacBio	CDS	37063742	37063791	.	-	.	gene_id "ENSG00000093167"; transcript_id "G5739.22";
chr3	PacBio	CDS	37065810	37065942	.	-	.	gene_id "ENSG00000093167"; transcript_id "G5739.22";
chr3	PacBio	CDS	37075024	37075116	.	-	.	gene_id "ENSG00000093167"; transcript_id "G5739.22";
chr3	PacBio	CDS	37083636	37083806	.	-	.	gene_id "ENSG00000093167"; transcript_id "G5739.22";
chr3	PacBio	CDS	37091467	37091538	.	-	.	gene_id "ENSG00000093167"; transcript_id "G5739.22";
chr3	PacBio	CDS	37094792	37094908	.	-	.	gene_id "ENSG00000093167"; transcript_id "G5739.22";
chr3	PacBio	CDS	37096616	37096660	.	-	.	gene_id "ENSG00000093167"; transcript_id "G5739.22";
chr3	PacBio	CDS	37121492	37121536	.	-	.	gene_id "ENSG00000093167"; transcript_id "G5739.22";
chr3	PacBio	CDS	37121635	37121691	.	-	.	gene_id "ENSG00000093167"; transcript_id "G5739.22";
chr3	PacBio	CDS	37129063	37129149	.	-	.	gene_id "ENSG00000093167"; transcript_id "G5739.22";
chr3	PacBio	CDS	37148894	37148983	.	-	.	gene_id "ENSG00000093167"; transcript_id "G5739.22";
chr3	PacBio	transcript	37053678	37176337	.	-	.	gene_id "ENSG00000093167"; transcript_id "G5739.23";
chr3	PacBio	exon	37053678	37053961	.	-	.	gene_id "ENSG00000093167"; transcript_id "G5739.23";
chr3	PacBio	exon	37054411	37054515	.	-	.	gene_id "ENSG00000093167"; transcript_id "G5739.23";
chr3	PacBio	exon	37055086	37055165	.	-	.	gene_id "ENSG00000093167"; transcript_id "G5739.23";
chr3	PacBio	exon	37058790	37058910	.	-	.	gene_id "ENSG00000093167"; transcript_id "G5739.23";
chr3	PacBio	exon	37063742	37063791	.	-	.	gene_id "ENSG00000093167"; transcript_id "G5739.23";
chr3	PacBio	exon	37065810	37065942	.	-	.	gene_id "ENSG00000093167"; transcript_id "G5739.23";
chr3	PacBio	exon	37075024	37075116	.	-	.	gene_id "ENSG00000093167"; transcript_id "G5739.23";
chr3	PacBio	exon	37083636	37083806	.	-	.	gene_id "ENSG00000093167"; transcript_id "G5739.23";
chr3	PacBio	exon	37094792	37094908	.	-	.	gene_id "ENSG00000093167"; transcript_id "G5739.23";
chr3	PacBio	exon	37096616	37096660	.	-	.	gene_id "ENSG00000093167"; transcript_id "G5739.23";
chr3	PacBio	exon	37129063	37129149	.	-	.	gene_id "ENSG00000093167"; transcript_id "G5739.23";
chr3	PacBio	exon	37148894	37149038	.	-	.	gene_id "ENSG00000093167"; transcript_id "G5739.23";
chr3	PacBio	exon	37174539	37174605	.	-	.	gene_id "ENSG00000093167"; transcript_id "G5739.23";
chr3	PacBio	exon	37176060	37176337	.	-	.	gene_id "ENSG00000093167"; transcript_id "G5739.23";
chr3	PacBio	CDS	37053851	37053961	.	-	.	gene_id "ENSG00000093167"; transcript_id "G5739.23";
chr3	PacBio	CDS	37054411	37054515	.	-	.	gene_id "ENSG00000093167"; transcript_id "G5739.23";
chr3	PacBio	CDS	37055086	37055165	.	-	.	gene_id "ENSG00000093167"; transcript_id "G5739.23";
chr3	PacBio	CDS	37058790	37058910	.	-	.	gene_id "ENSG00000093167"; transcript_id "G5739.23";
chr3	PacBio	CDS	37063742	37063791	.	-	.	gene_id "ENSG00000093167"; transcript_id "G5739.23";
chr3	PacBio	CDS	37065810	37065942	.	-	.	gene_id "ENSG00000093167"; transcript_id "G5739.23";
chr3	PacBio	CDS	37075024	37075116	.	-	.	gene_id "ENSG00000093167"; transcript_id "G5739.23";
chr3	PacBio	CDS	37083636	37083806	.	-	.	gene_id "ENSG00000093167"; transcript_id "G5739.23";
chr3	PacBio	CDS	37094792	37094908	.	-	.	gene_id "ENSG00000093167"; transcript_id "G5739.23";
chr3	PacBio	CDS	37096616	37096660	.	-	.	gene_id "ENSG00000093167"; transcript_id "G5739.23";
chr3	PacBio	CDS	37129063	37129149	.	-	.	gene_id "ENSG00000093167"; transcript_id "G5739.23";
chr3	PacBio	CDS	37148894	37148983	.	-	.	gene_id "ENSG00000093167"; transcript_id "G5739.23";
chr3	PacBio	transcript	37053682	37176372	.	-	.	gene_id "ENSG00000093167"; transcript_id "G5739.24";
chr3	PacBio	exon	37053682	37053961	.	-	.	gene_id "ENSG00000093167"; transcript_id "G5739.24";
chr3	PacBio	exon	37054411	37054515	.	-	.	gene_id "ENSG00000093167"; transcript_id "G5739.24";
chr3	PacBio	exon	37055086	37055165	.	-	.	gene_id "ENSG00000093167"; transcript_id "G5739.24";
chr3	PacBio	exon	37058790	37058910	.	-	.	gene_id "ENSG00000093167"; transcript_id "G5739.24";
chr3	PacBio	exon	37063742	37063791	.	-	.	gene_id "ENSG00000093167"; transcript_id "G5739.24";
chr3	PacBio	exon	37065810	37065942	.	-	.	gene_id "ENSG00000093167"; transcript_id "G5739.24";
chr3	PacBio	exon	37075024	37075116	.	-	.	gene_id "ENSG00000093167"; transcript_id "G5739.24";
chr3	PacBio	exon	37083636	37083806	.	-	.	gene_id "ENSG00000093167"; transcript_id "G5739.24";
chr3	PacBio	exon	37091467	37091538	.	-	.	gene_id "ENSG00000093167"; transcript_id "G5739.24";
chr3	PacBio	exon	37094792	37094908	.	-	.	gene_id "ENSG00000093167"; transcript_id "G5739.24";
chr3	PacBio	exon	37096616	37096660	.	-	.	gene_id "ENSG00000093167"; transcript_id "G5739.24";
chr3	PacBio	exon	37129063	37129149	.	-	.	gene_id "ENSG00000093167"; transcript_id "G5739.24";
chr3	PacBio	exon	37148894	37149038	.	-	.	gene_id "ENSG00000093167"; transcript_id "G5739.24";
chr3	PacBio	exon	37174539	37174605	.	-	.	gene_id "ENSG00000093167"; transcript_id "G5739.24";
chr3	PacBio	exon	37176060	37176372	.	-	.	gene_id "ENSG00000093167"; transcript_id "G5739.24";
chr3	PacBio	CDS	37053851	37053961	.	-	.	gene_id "ENSG00000093167"; transcript_id "G5739.24";
chr3	PacBio	CDS	37054411	37054515	.	-	.	gene_id "ENSG00000093167"; transcript_id "G5739.24";
chr3	PacBio	CDS	37055086	37055165	.	-	.	gene_id "ENSG00000093167"; transcript_id "G5739.24";
chr3	PacBio	CDS	37058790	37058910	.	-	.	gene_id "ENSG00000093167"; transcript_id "G5739.24";
chr3	PacBio	CDS	37063742	37063791	.	-	.	gene_id "ENSG00000093167"; transcript_id "G5739.24";
chr3	PacBio	CDS	37065810	37065942	.	-	.	gene_id "ENSG00000093167"; transcript_id "G5739.24";
chr3	PacBio	CDS	37075024	37075116	.	-	.	gene_id "ENSG00000093167"; transcript_id "G5739.24";
chr3	PacBio	CDS	37083636	37083806	.	-	.	gene_id "ENSG00000093167"; transcript_id "G5739.24";
chr3	PacBio	CDS	37091467	37091538	.	-	.	gene_id "ENSG00000093167"; transcript_id "G5739.24";
chr3	PacBio	CDS	37094792	37094908	.	-	.	gene_id "ENSG00000093167"; transcript_id "G5739.24";
chr3	PacBio	CDS	37096616	37096660	.	-	.	gene_id "ENSG00000093167"; transcript_id "G5739.24";
chr3	PacBio	CDS	37129063	37129149	.	-	.	gene_id "ENSG00000093167"; transcript_id "G5739.24";
chr3	PacBio	CDS	37148894	37148983	.	-	.	gene_id "ENSG00000093167"; transcript_id "G5739.24";
chr3	PacBio	transcript	37053720	37176327	.	-	.	gene_id "ENSG00000093167"; transcript_id "G5739.25";
chr3	PacBio	exon	37053720	37053961	.	-	.	gene_id "ENSG00000093167"; transcript_id "G5739.25";
chr3	PacBio	exon	37054411	37054515	.	-	.	gene_id "ENSG00000093167"; transcript_id "G5739.25";
chr3	PacBio	exon	37055086	37055165	.	-	.	gene_id "ENSG00000093167"; transcript_id "G5739.25";
chr3	PacBio	exon	37058790	37058910	.	-	.	gene_id "ENSG00000093167"; transcript_id "G5739.25";
chr3	PacBio	exon	37063742	37063791	.	-	.	gene_id "ENSG00000093167"; transcript_id "G5739.25";
chr3	PacBio	exon	37065810	37065942	.	-	.	gene_id "ENSG00000093167"; transcript_id "G5739.25";
chr3	PacBio	exon	37075024	37075116	.	-	.	gene_id "ENSG00000093167"; transcript_id "G5739.25";
chr3	PacBio	exon	37083636	37083806	.	-	.	gene_id "ENSG00000093167"; transcript_id "G5739.25";
chr3	PacBio	exon	37091467	37091538	.	-	.	gene_id "ENSG00000093167"; transcript_id "G5739.25";
chr3	PacBio	exon	37094792	37094908	.	-	.	gene_id "ENSG00000093167"; transcript_id "G5739.25";
chr3	PacBio	exon	37096616	37096660	.	-	.	gene_id "ENSG00000093167"; transcript_id "G5739.25";
chr3	PacBio	exon	37129063	37129149	.	-	.	gene_id "ENSG00000093167"; transcript_id "G5739.25";
chr3	PacBio	exon	37148894	37149038	.	-	.	gene_id "ENSG00000093167"; transcript_id "G5739.25";
chr3	PacBio	exon	37174539	37174605	.	-	.	gene_id "ENSG00000093167"; transcript_id "G5739.25";
chr3	PacBio	exon	37175818	37176327	.	-	.	gene_id "ENSG00000093167"; transcript_id "G5739.25";
chr3	PacBio	CDS	37053851	37053961	.	-	.	gene_id "ENSG00000093167"; transcript_id "G5739.25";
chr3	PacBio	CDS	37054411	37054515	.	-	.	gene_id "ENSG00000093167"; transcript_id "G5739.25";
chr3	PacBio	CDS	37055086	37055165	.	-	.	gene_id "ENSG00000093167"; transcript_id "G5739.25";
chr3	PacBio	CDS	37058790	37058910	.	-	.	gene_id "ENSG00000093167"; transcript_id "G5739.25";
chr3	PacBio	CDS	37063742	37063791	.	-	.	gene_id "ENSG00000093167"; transcript_id "G5739.25";
chr3	PacBio	CDS	37065810	37065942	.	-	.	gene_id "ENSG00000093167"; transcript_id "G5739.25";
chr3	PacBio	CDS	37075024	37075116	.	-	.	gene_id "ENSG00000093167"; transcript_id "G5739.25";
chr3	PacBio	CDS	37083636	37083806	.	-	.	gene_id "ENSG00000093167"; transcript_id "G5739.25";
chr3	PacBio	CDS	37091467	37091538	.	-	.	gene_id "ENSG00000093167"; transcript_id "G5739.25";
chr3	PacBio	CDS	37094792	37094908	.	-	.	gene_id "ENSG00000093167"; transcript_id "G5739.25";
chr3	PacBio	CDS	37096616	37096660	.	-	.	gene_id "ENSG00000093167"; transcript_id "G5739.25";
chr3	PacBio	CDS	37129063	37129149	.	-	.	gene_id "ENSG00000093167"; transcript_id "G5739.25";
chr3	PacBio	CDS	37148894	37148983	.	-	.	gene_id "ENSG00000093167"; transcript_id "G5739.25";
chr3	PacBio	transcript	37125979	37176306	.	-	.	gene_id "ENSG00000093167"; transcript_id "G5739.26";
chr3	PacBio	exon	37125979	37129149	.	-	.	gene_id "ENSG00000093167"; transcript_id "G5739.26";
chr3	PacBio	exon	37148894	37149038	.	-	.	gene_id "ENSG00000093167"; transcript_id "G5739.26";
chr3	PacBio	exon	37176060	37176306	.	-	.	gene_id "ENSG00000093167"; transcript_id "G5739.26";
chr3	PacBio	transcript	37125982	37176299	.	-	.	gene_id "ENSG00000093167"; transcript_id "G5739.27";
chr3	PacBio	exon	37125982	37129149	.	-	.	gene_id "ENSG00000093167"; transcript_id "G5739.27";
chr3	PacBio	exon	37148894	37149038	.	-	.	gene_id "ENSG00000093167"; transcript_id "G5739.27";
chr3	PacBio	exon	37174539	37174605	.	-	.	gene_id "ENSG00000093167"; transcript_id "G5739.27";
chr3	PacBio	exon	37176060	37176299	.	-	.	gene_id "ENSG00000093167"; transcript_id "G5739.27";
chr3	PacBio	transcript	37142516	37176254	.	-	.	gene_id "ENSG00000093167_ENSG00000224080"; transcript_id "G5739.28";
chr3	PacBio	exon	37142516	37146627	.	-	.	gene_id "ENSG00000093167_ENSG00000224080"; transcript_id "G5739.28";
chr3	PacBio	exon	37148894	37149038	.	-	.	gene_id "ENSG00000093167_ENSG00000224080"; transcript_id "G5739.28";
chr3	PacBio	exon	37154614	37154724	.	-	.	gene_id "ENSG00000093167_ENSG00000224080"; transcript_id "G5739.28";
chr3	PacBio	exon	37174539	37174605	.	-	.	gene_id "ENSG00000093167_ENSG00000224080"; transcript_id "G5739.28";
chr3	PacBio	exon	37176060	37176254	.	-	.	gene_id "ENSG00000093167_ENSG00000224080"; transcript_id "G5739.28";
chr3	PacBio	transcript	37142520	37176320	.	-	.	gene_id "ENSG00000093167_ENSG00000224080"; transcript_id "G5739.29";
chr3	PacBio	exon	37142520	37146627	.	-	.	gene_id "ENSG00000093167_ENSG00000224080"; transcript_id "G5739.29";
chr3	PacBio	exon	37148894	37149038	.	-	.	gene_id "ENSG00000093167_ENSG00000224080"; transcript_id "G5739.29";
chr3	PacBio	exon	37174539	37174605	.	-	.	gene_id "ENSG00000093167_ENSG00000224080"; transcript_id "G5739.29";
chr3	PacBio	exon	37176060	37176320	.	-	.	gene_id "ENSG00000093167_ENSG00000224080"; transcript_id "G5739.29";
chr3	PacBio	transcript	37170025	37176343	.	-	.	gene_id "ENSG00000093167"; transcript_id "G5739.30";
chr3	PacBio	exon	37170025	37171066	.	-	.	gene_id "ENSG00000093167"; transcript_id "G5739.30";
chr3	PacBio	exon	37174539	37174605	.	-	.	gene_id "ENSG00000093167"; transcript_id "G5739.30";
chr3	PacBio	exon	37176060	37176343	.	-	.	gene_id "ENSG00000093167"; transcript_id "G5739.30";
chr3	PacBio	transcript	37171457	37176333	.	-	.	gene_id "ENSG00000093167"; transcript_id "G5739.31";
chr3	PacBio	exon	37171457	37173026	.	-	.	gene_id "ENSG00000093167"; transcript_id "G5739.31";
chr3	PacBio	exon	37174539	37174605	.	-	.	gene_id "ENSG00000093167"; transcript_id "G5739.31";
chr3	PacBio	exon	37175818	37176333	.	-	.	gene_id "ENSG00000093167"; transcript_id "G5739.31";
chr3	PacBio	transcript	37171463	37176314	.	-	.	gene_id "ENSG00000093167"; transcript_id "G5739.32";
chr3	PacBio	exon	37171463	37176314	.	-	.	gene_id "ENSG00000093167"; transcript_id "G5739.32";
chr3	PacBio	transcript	37172799	37176327	.	-	.	gene_id "ENSG00000093167"; transcript_id "G5739.33";
chr3	PacBio	exon	37172799	37173194	.	-	.	gene_id "ENSG00000093167"; transcript_id "G5739.33";
chr3	PacBio	exon	37174539	37174605	.	-	.	gene_id "ENSG00000093167"; transcript_id "G5739.33";
chr3	PacBio	exon	37176060	37176327	.	-	.	gene_id "ENSG00000093167"; transcript_id "G5739.33";
chr3	PacBio	transcript	37243250	37302310	.	+	.	gene_id "ENSG00000144674"; transcript_id "G5740.1";
chr3	PacBio	exon	37243250	37243622	.	+	.	gene_id "ENSG00000144674"; transcript_id "G5740.1";
chr3	PacBio	exon	37251395	37251484	.	+	.	gene_id "ENSG00000144674"; transcript_id "G5740.1";
chr3	PacBio	exon	37273536	37273601	.	+	.	gene_id "ENSG00000144674"; transcript_id "G5740.1";
chr3	PacBio	exon	37281958	37282272	.	+	.	gene_id "ENSG00000144674"; transcript_id "G5740.1";
chr3	PacBio	exon	37286014	37286061	.	+	.	gene_id "ENSG00000144674"; transcript_id "G5740.1";
chr3	PacBio	exon	37289235	37289291	.	+	.	gene_id "ENSG00000144674"; transcript_id "G5740.1";
chr3	PacBio	exon	37294979	37295077	.	+	.	gene_id "ENSG00000144674"; transcript_id "G5740.1";
chr3	PacBio	exon	37296087	37296219	.	+	.	gene_id "ENSG00000144674"; transcript_id "G5740.1";
chr3	PacBio	exon	37298833	37299020	.	+	.	gene_id "ENSG00000144674"; transcript_id "G5740.1";
chr3	PacBio	exon	37299288	37299371	.	+	.	gene_id "ENSG00000144674"; transcript_id "G5740.1";
chr3	PacBio	exon	37302185	37302310	.	+	.	gene_id "ENSG00000144674"; transcript_id "G5740.1";
chr3	PacBio	CDS	37243551	37243622	.	+	.	gene_id "ENSG00000144674"; transcript_id "G5740.1";
chr3	PacBio	CDS	37251395	37251484	.	+	.	gene_id "ENSG00000144674"; transcript_id "G5740.1";
chr3	PacBio	CDS	37273536	37273601	.	+	.	gene_id "ENSG00000144674"; transcript_id "G5740.1";
chr3	PacBio	CDS	37281958	37282272	.	+	.	gene_id "ENSG00000144674"; transcript_id "G5740.1";
chr3	PacBio	CDS	37286014	37286061	.	+	.	gene_id "ENSG00000144674"; transcript_id "G5740.1";
chr3	PacBio	CDS	37289235	37289291	.	+	.	gene_id "ENSG00000144674"; transcript_id "G5740.1";
chr3	PacBio	CDS	37294979	37295077	.	+	.	gene_id "ENSG00000144674"; transcript_id "G5740.1";
chr3	PacBio	CDS	37296087	37296219	.	+	.	gene_id "ENSG00000144674"; transcript_id "G5740.1";
chr3	PacBio	CDS	37298833	37299020	.	+	.	gene_id "ENSG00000144674"; transcript_id "G5740.1";
chr3	PacBio	CDS	37299288	37299371	.	+	.	gene_id "ENSG00000144674"; transcript_id "G5740.1";
chr3	PacBio	CDS	37302185	37302310	.	+	.	gene_id "ENSG00000144674"; transcript_id "G5740.1";
chr3	PacBio	transcript	37243258	37324785	.	+	.	gene_id "ENSG00000144674"; transcript_id "G5740.2";
chr3	PacBio	exon	37243258	37243622	.	+	.	gene_id "ENSG00000144674"; transcript_id "G5740.2";
chr3	PacBio	exon	37251395	37251484	.	+	.	gene_id "ENSG00000144674"; transcript_id "G5740.2";
chr3	PacBio	exon	37273536	37273601	.	+	.	gene_id "ENSG00000144674"; transcript_id "G5740.2";
chr3	PacBio	exon	37281958	37282272	.	+	.	gene_id "ENSG00000144674"; transcript_id "G5740.2";
chr3	PacBio	exon	37286014	37286061	.	+	.	gene_id "ENSG00000144674"; transcript_id "G5740.2";
chr3	PacBio	exon	37289235	37289291	.	+	.	gene_id "ENSG00000144674"; transcript_id "G5740.2";
chr3	PacBio	exon	37294979	37295077	.	+	.	gene_id "ENSG00000144674"; transcript_id "G5740.2";
chr3	PacBio	exon	37296087	37296219	.	+	.	gene_id "ENSG00000144674"; transcript_id "G5740.2";
chr3	PacBio	exon	37298833	37299020	.	+	.	gene_id "ENSG00000144674"; transcript_id "G5740.2";
chr3	PacBio	exon	37299288	37299371	.	+	.	gene_id "ENSG00000144674"; transcript_id "G5740.2";
chr3	PacBio	exon	37302185	37302332	.	+	.	gene_id "ENSG00000144674"; transcript_id "G5740.2";
chr3	PacBio	exon	37315420	37315598	.	+	.	gene_id "ENSG00000144674"; transcript_id "G5740.2";
chr3	PacBio	exon	37319063	37319194	.	+	.	gene_id "ENSG00000144674"; transcript_id "G5740.2";
chr3	PacBio	exon	37321731	37321886	.	+	.	gene_id "ENSG00000144674"; transcript_id "G5740.2";
chr3	PacBio	exon	37323588	37324785	.	+	.	gene_id "ENSG00000144674"; transcript_id "G5740.2";
chr3	PacBio	CDS	37243551	37243622	.	+	.	gene_id "ENSG00000144674"; transcript_id "G5740.2";
chr3	PacBio	CDS	37251395	37251484	.	+	.	gene_id "ENSG00000144674"; transcript_id "G5740.2";
chr3	PacBio	CDS	37273536	37273601	.	+	.	gene_id "ENSG00000144674"; transcript_id "G5740.2";
chr3	PacBio	CDS	37281958	37282272	.	+	.	gene_id "ENSG00000144674"; transcript_id "G5740.2";
chr3	PacBio	CDS	37286014	37286061	.	+	.	gene_id "ENSG00000144674"; transcript_id "G5740.2";
chr3	PacBio	CDS	37289235	37289291	.	+	.	gene_id "ENSG00000144674"; transcript_id "G5740.2";
chr3	PacBio	CDS	37294979	37295077	.	+	.	gene_id "ENSG00000144674"; transcript_id "G5740.2";
chr3	PacBio	CDS	37296087	37296219	.	+	.	gene_id "ENSG00000144674"; transcript_id "G5740.2";
chr3	PacBio	CDS	37298833	37299020	.	+	.	gene_id "ENSG00000144674"; transcript_id "G5740.2";
chr3	PacBio	CDS	37299288	37299371	.	+	.	gene_id "ENSG00000144674"; transcript_id "G5740.2";
chr3	PacBio	CDS	37302185	37302332	.	+	.	gene_id "ENSG00000144674"; transcript_id "G5740.2";
chr3	PacBio	CDS	37315420	37315598	.	+	.	gene_id "ENSG00000144674"; transcript_id "G5740.2";
chr3	PacBio	CDS	37319063	37319194	.	+	.	gene_id "ENSG00000144674"; transcript_id "G5740.2";
chr3	PacBio	CDS	37321731	37321886	.	+	.	gene_id "ENSG00000144674"; transcript_id "G5740.2";
chr3	PacBio	CDS	37323588	37324784	.	+	.	gene_id "ENSG00000144674"; transcript_id "G5740.2";
chr3	PacBio	transcript	37243261	37323627	.	+	.	gene_id "ENSG00000144674"; transcript_id "G5740.3";
chr3	PacBio	exon	37243261	37243622	.	+	.	gene_id "ENSG00000144674"; transcript_id "G5740.3";
chr3	PacBio	exon	37251395	37251484	.	+	.	gene_id "ENSG00000144674"; transcript_id "G5740.3";
chr3	PacBio	exon	37273536	37273601	.	+	.	gene_id "ENSG00000144674"; transcript_id "G5740.3";
chr3	PacBio	exon	37281958	37282272	.	+	.	gene_id "ENSG00000144674"; transcript_id "G5740.3";
chr3	PacBio	exon	37286014	37286061	.	+	.	gene_id "ENSG00000144674"; transcript_id "G5740.3";
chr3	PacBio	exon	37289235	37289291	.	+	.	gene_id "ENSG00000144674"; transcript_id "G5740.3";
chr3	PacBio	exon	37294979	37295077	.	+	.	gene_id "ENSG00000144674"; transcript_id "G5740.3";
chr3	PacBio	exon	37296087	37296219	.	+	.	gene_id "ENSG00000144674"; transcript_id "G5740.3";
chr3	PacBio	exon	37298833	37299020	.	+	.	gene_id "ENSG00000144674"; transcript_id "G5740.3";
chr3	PacBio	exon	37299288	37299371	.	+	.	gene_id "ENSG00000144674"; transcript_id "G5740.3";
chr3	PacBio	exon	37302185	37302332	.	+	.	gene_id "ENSG00000144674"; transcript_id "G5740.3";
chr3	PacBio	exon	37315420	37315598	.	+	.	gene_id "ENSG00000144674"; transcript_id "G5740.3";
chr3	PacBio	exon	37319063	37319194	.	+	.	gene_id "ENSG00000144674"; transcript_id "G5740.3";
chr3	PacBio	exon	37321731	37321886	.	+	.	gene_id "ENSG00000144674"; transcript_id "G5740.3";
chr3	PacBio	exon	37323588	37323627	.	+	.	gene_id "ENSG00000144674"; transcript_id "G5740.3";
chr3	PacBio	CDS	37243551	37243622	.	+	.	gene_id "ENSG00000144674"; transcript_id "G5740.3";
chr3	PacBio	CDS	37251395	37251484	.	+	.	gene_id "ENSG00000144674"; transcript_id "G5740.3";
chr3	PacBio	CDS	37273536	37273601	.	+	.	gene_id "ENSG00000144674"; transcript_id "G5740.3";
chr3	PacBio	CDS	37281958	37282272	.	+	.	gene_id "ENSG00000144674"; transcript_id "G5740.3";
chr3	PacBio	CDS	37286014	37286061	.	+	.	gene_id "ENSG00000144674"; transcript_id "G5740.3";
chr3	PacBio	CDS	37289235	37289291	.	+	.	gene_id "ENSG00000144674"; transcript_id "G5740.3";
chr3	PacBio	CDS	37294979	37295077	.	+	.	gene_id "ENSG00000144674"; transcript_id "G5740.3";
chr3	PacBio	CDS	37296087	37296219	.	+	.	gene_id "ENSG00000144674"; transcript_id "G5740.3";
chr3	PacBio	CDS	37298833	37299020	.	+	.	gene_id "ENSG00000144674"; transcript_id "G5740.3";
chr3	PacBio	CDS	37299288	37299371	.	+	.	gene_id "ENSG00000144674"; transcript_id "G5740.3";
chr3	PacBio	CDS	37302185	37302332	.	+	.	gene_id "ENSG00000144674"; transcript_id "G5740.3";
chr3	PacBio	CDS	37315420	37315598	.	+	.	gene_id "ENSG00000144674"; transcript_id "G5740.3";
chr3	PacBio	CDS	37319063	37319194	.	+	.	gene_id "ENSG00000144674"; transcript_id "G5740.3";
chr3	PacBio	CDS	37321731	37321886	.	+	.	gene_id "ENSG00000144674"; transcript_id "G5740.3";
chr3	PacBio	CDS	37323588	37323626	.	+	.	gene_id "ENSG00000144674"; transcript_id "G5740.3";
chr3	PacBio	transcript	37243263	37324521	.	+	.	gene_id "ENSG00000144674"; transcript_id "G5740.4";
chr3	PacBio	exon	37243263	37243622	.	+	.	gene_id "ENSG00000144674"; transcript_id "G5740.4";
chr3	PacBio	exon	37251395	37251484	.	+	.	gene_id "ENSG00000144674"; transcript_id "G5740.4";
chr3	PacBio	exon	37273536	37273601	.	+	.	gene_id "ENSG00000144674"; transcript_id "G5740.4";
chr3	PacBio	exon	37281958	37282272	.	+	.	gene_id "ENSG00000144674"; transcript_id "G5740.4";
chr3	PacBio	exon	37286014	37286061	.	+	.	gene_id "ENSG00000144674"; transcript_id "G5740.4";
chr3	PacBio	exon	37289235	37289291	.	+	.	gene_id "ENSG00000144674"; transcript_id "G5740.4";
chr3	PacBio	exon	37294979	37295077	.	+	.	gene_id "ENSG00000144674"; transcript_id "G5740.4";
chr3	PacBio	exon	37296087	37296219	.	+	.	gene_id "ENSG00000144674"; transcript_id "G5740.4";
chr3	PacBio	exon	37298833	37299020	.	+	.	gene_id "ENSG00000144674"; transcript_id "G5740.4";
chr3	PacBio	exon	37299288	37299371	.	+	.	gene_id "ENSG00000144674"; transcript_id "G5740.4";
chr3	PacBio	exon	37302185	37302332	.	+	.	gene_id "ENSG00000144674"; transcript_id "G5740.4";
chr3	PacBio	exon	37315420	37315598	.	+	.	gene_id "ENSG00000144674"; transcript_id "G5740.4";
chr3	PacBio	exon	37319063	37319194	.	+	.	gene_id "ENSG00000144674"; transcript_id "G5740.4";
chr3	PacBio	exon	37321731	37321886	.	+	.	gene_id "ENSG00000144674"; transcript_id "G5740.4";
chr3	PacBio	exon	37323588	37324521	.	+	.	gene_id "ENSG00000144674"; transcript_id "G5740.4";
chr3	PacBio	CDS	37243551	37243622	.	+	.	gene_id "ENSG00000144674"; transcript_id "G5740.4";
chr3	PacBio	CDS	37251395	37251484	.	+	.	gene_id "ENSG00000144674"; transcript_id "G5740.4";
chr3	PacBio	CDS	37273536	37273601	.	+	.	gene_id "ENSG00000144674"; transcript_id "G5740.4";
chr3	PacBio	CDS	37281958	37282272	.	+	.	gene_id "ENSG00000144674"; transcript_id "G5740.4";
chr3	PacBio	CDS	37286014	37286061	.	+	.	gene_id "ENSG00000144674"; transcript_id "G5740.4";
chr3	PacBio	CDS	37289235	37289291	.	+	.	gene_id "ENSG00000144674"; transcript_id "G5740.4";
chr3	PacBio	CDS	37294979	37295077	.	+	.	gene_id "ENSG00000144674"; transcript_id "G5740.4";
chr3	PacBio	CDS	37296087	37296219	.	+	.	gene_id "ENSG00000144674"; transcript_id "G5740.4";
chr3	PacBio	CDS	37298833	37299020	.	+	.	gene_id "ENSG00000144674"; transcript_id "G5740.4";
chr3	PacBio	CDS	37299288	37299371	.	+	.	gene_id "ENSG00000144674"; transcript_id "G5740.4";
chr3	PacBio	CDS	37302185	37302332	.	+	.	gene_id "ENSG00000144674"; transcript_id "G5740.4";
chr3	PacBio	CDS	37315420	37315598	.	+	.	gene_id "ENSG00000144674"; transcript_id "G5740.4";
chr3	PacBio	CDS	37319063	37319194	.	+	.	gene_id "ENSG00000144674"; transcript_id "G5740.4";
chr3	PacBio	CDS	37321731	37321886	.	+	.	gene_id "ENSG00000144674"; transcript_id "G5740.4";
chr3	PacBio	CDS	37323588	37324520	.	+	.	gene_id "ENSG00000144674"; transcript_id "G5740.4";
chr3	PacBio	transcript	37243264	37323675	.	+	.	gene_id "ENSG00000144674"; transcript_id "G5740.5";
chr3	PacBio	exon	37243264	37243622	.	+	.	gene_id "ENSG00000144674"; transcript_id "G5740.5";
chr3	PacBio	exon	37251395	37251484	.	+	.	gene_id "ENSG00000144674"; transcript_id "G5740.5";
chr3	PacBio	exon	37273536	37273601	.	+	.	gene_id "ENSG00000144674"; transcript_id "G5740.5";
chr3	PacBio	exon	37281958	37282272	.	+	.	gene_id "ENSG00000144674"; transcript_id "G5740.5";
chr3	PacBio	exon	37286014	37286061	.	+	.	gene_id "ENSG00000144674"; transcript_id "G5740.5";
chr3	PacBio	exon	37289235	37289291	.	+	.	gene_id "ENSG00000144674"; transcript_id "G5740.5";
chr3	PacBio	exon	37294979	37295077	.	+	.	gene_id "ENSG00000144674"; transcript_id "G5740.5";
chr3	PacBio	exon	37296087	37296219	.	+	.	gene_id "ENSG00000144674"; transcript_id "G5740.5";
chr3	PacBio	exon	37298833	37299020	.	+	.	gene_id "ENSG00000144674"; transcript_id "G5740.5";
chr3	PacBio	exon	37302185	37302332	.	+	.	gene_id "ENSG00000144674"; transcript_id "G5740.5";
chr3	PacBio	exon	37315420	37315598	.	+	.	gene_id "ENSG00000144674"; transcript_id "G5740.5";
chr3	PacBio	exon	37319063	37319194	.	+	.	gene_id "ENSG00000144674"; transcript_id "G5740.5";
chr3	PacBio	exon	37321731	37321886	.	+	.	gene_id "ENSG00000144674"; transcript_id "G5740.5";
chr3	PacBio	exon	37323588	37323675	.	+	.	gene_id "ENSG00000144674"; transcript_id "G5740.5";
chr3	PacBio	CDS	37243551	37243622	.	+	.	gene_id "ENSG00000144674"; transcript_id "G5740.5";
chr3	PacBio	CDS	37251395	37251484	.	+	.	gene_id "ENSG00000144674"; transcript_id "G5740.5";
chr3	PacBio	CDS	37273536	37273601	.	+	.	gene_id "ENSG00000144674"; transcript_id "G5740.5";
chr3	PacBio	CDS	37281958	37282272	.	+	.	gene_id "ENSG00000144674"; transcript_id "G5740.5";
chr3	PacBio	CDS	37286014	37286061	.	+	.	gene_id "ENSG00000144674"; transcript_id "G5740.5";
chr3	PacBio	CDS	37289235	37289291	.	+	.	gene_id "ENSG00000144674"; transcript_id "G5740.5";
chr3	PacBio	CDS	37294979	37295077	.	+	.	gene_id "ENSG00000144674"; transcript_id "G5740.5";
chr3	PacBio	CDS	37296087	37296219	.	+	.	gene_id "ENSG00000144674"; transcript_id "G5740.5";
chr3	PacBio	CDS	37298833	37299020	.	+	.	gene_id "ENSG00000144674"; transcript_id "G5740.5";
chr3	PacBio	CDS	37302185	37302332	.	+	.	gene_id "ENSG00000144674"; transcript_id "G5740.5";
chr3	PacBio	CDS	37315420	37315598	.	+	.	gene_id "ENSG00000144674"; transcript_id "G5740.5";
chr3	PacBio	CDS	37319063	37319194	.	+	.	gene_id "ENSG00000144674"; transcript_id "G5740.5";
chr3	PacBio	CDS	37321731	37321886	.	+	.	gene_id "ENSG00000144674"; transcript_id "G5740.5";
chr3	PacBio	CDS	37323588	37323674	.	+	.	gene_id "ENSG00000144674"; transcript_id "G5740.5";
chr3	PacBio	transcript	37243269	37323903	.	+	.	gene_id "ENSG00000144674"; transcript_id "G5740.6";
chr3	PacBio	exon	37243269	37243622	.	+	.	gene_id "ENSG00000144674"; transcript_id "G5740.6";
chr3	PacBio	exon	37251395	37251484	.	+	.	gene_id "ENSG00000144674"; transcript_id "G5740.6";
chr3	PacBio	exon	37273536	37273601	.	+	.	gene_id "ENSG00000144674"; transcript_id "G5740.6";
chr3	PacBio	exon	37281958	37282272	.	+	.	gene_id "ENSG00000144674"; transcript_id "G5740.6";
chr3	PacBio	exon	37286014	37286061	.	+	.	gene_id "ENSG00000144674"; transcript_id "G5740.6";
chr3	PacBio	exon	37289235	37289291	.	+	.	gene_id "ENSG00000144674"; transcript_id "G5740.6";
chr3	PacBio	exon	37294979	37295077	.	+	.	gene_id "ENSG00000144674"; transcript_id "G5740.6";
chr3	PacBio	exon	37296087	37296219	.	+	.	gene_id "ENSG00000144674"; transcript_id "G5740.6";
chr3	PacBio	exon	37298833	37299020	.	+	.	gene_id "ENSG00000144674"; transcript_id "G5740.6";
chr3	PacBio	exon	37299288	37299371	.	+	.	gene_id "ENSG00000144674"; transcript_id "G5740.6";
chr3	PacBio	exon	37302185	37302332	.	+	.	gene_id "ENSG00000144674"; transcript_id "G5740.6";
chr3	PacBio	exon	37315420	37315598	.	+	.	gene_id "ENSG00000144674"; transcript_id "G5740.6";
chr3	PacBio	exon	37319063	37319194	.	+	.	gene_id "ENSG00000144674"; transcript_id "G5740.6";
chr3	PacBio	exon	37321731	37321886	.	+	.	gene_id "ENSG00000144674"; transcript_id "G5740.6";
chr3	PacBio	exon	37323588	37323903	.	+	.	gene_id "ENSG00000144674"; transcript_id "G5740.6";
chr3	PacBio	CDS	37243551	37243622	.	+	.	gene_id "ENSG00000144674"; transcript_id "G5740.6";
chr3	PacBio	CDS	37251395	37251484	.	+	.	gene_id "ENSG00000144674"; transcript_id "G5740.6";
chr3	PacBio	CDS	37273536	37273601	.	+	.	gene_id "ENSG00000144674"; transcript_id "G5740.6";
chr3	PacBio	CDS	37281958	37282272	.	+	.	gene_id "ENSG00000144674"; transcript_id "G5740.6";
chr3	PacBio	CDS	37286014	37286061	.	+	.	gene_id "ENSG00000144674"; transcript_id "G5740.6";
chr3	PacBio	CDS	37289235	37289291	.	+	.	gene_id "ENSG00000144674"; transcript_id "G5740.6";
chr3	PacBio	CDS	37294979	37295077	.	+	.	gene_id "ENSG00000144674"; transcript_id "G5740.6";
chr3	PacBio	CDS	37296087	37296219	.	+	.	gene_id "ENSG00000144674"; transcript_id "G5740.6";
chr3	PacBio	CDS	37298833	37299020	.	+	.	gene_id "ENSG00000144674"; transcript_id "G5740.6";
chr3	PacBio	CDS	37299288	37299371	.	+	.	gene_id "ENSG00000144674"; transcript_id "G5740.6";
chr3	PacBio	CDS	37302185	37302332	.	+	.	gene_id "ENSG00000144674"; transcript_id "G5740.6";
chr3	PacBio	CDS	37315420	37315598	.	+	.	gene_id "ENSG00000144674"; transcript_id "G5740.6";
chr3	PacBio	CDS	37319063	37319194	.	+	.	gene_id "ENSG00000144674"; transcript_id "G5740.6";
chr3	PacBio	CDS	37321731	37321886	.	+	.	gene_id "ENSG00000144674"; transcript_id "G5740.6";
chr3	PacBio	CDS	37323588	37323902	.	+	.	gene_id "ENSG00000144674"; transcript_id "G5740.6";
chr3	PacBio	transcript	37243271	37299009	.	+	.	gene_id "ENSG00000144674"; transcript_id "G5740.7";
chr3	PacBio	exon	37243271	37243622	.	+	.	gene_id "ENSG00000144674"; transcript_id "G5740.7";
chr3	PacBio	exon	37251395	37251484	.	+	.	gene_id "ENSG00000144674"; transcript_id "G5740.7";
chr3	PacBio	exon	37273536	37273601	.	+	.	gene_id "ENSG00000144674"; transcript_id "G5740.7";
chr3	PacBio	exon	37281958	37282272	.	+	.	gene_id "ENSG00000144674"; transcript_id "G5740.7";
chr3	PacBio	exon	37286014	37286061	.	+	.	gene_id "ENSG00000144674"; transcript_id "G5740.7";
chr3	PacBio	exon	37289235	37289291	.	+	.	gene_id "ENSG00000144674"; transcript_id "G5740.7";
chr3	PacBio	exon	37294979	37295077	.	+	.	gene_id "ENSG00000144674"; transcript_id "G5740.7";
chr3	PacBio	exon	37296087	37296219	.	+	.	gene_id "ENSG00000144674"; transcript_id "G5740.7";
chr3	PacBio	exon	37298833	37299009	.	+	.	gene_id "ENSG00000144674"; transcript_id "G5740.7";
chr3	PacBio	CDS	37243551	37243622	.	+	.	gene_id "ENSG00000144674"; transcript_id "G5740.7";
chr3	PacBio	CDS	37251395	37251484	.	+	.	gene_id "ENSG00000144674"; transcript_id "G5740.7";
chr3	PacBio	CDS	37273536	37273601	.	+	.	gene_id "ENSG00000144674"; transcript_id "G5740.7";
chr3	PacBio	CDS	37281958	37282272	.	+	.	gene_id "ENSG00000144674"; transcript_id "G5740.7";
chr3	PacBio	CDS	37286014	37286061	.	+	.	gene_id "ENSG00000144674"; transcript_id "G5740.7";
chr3	PacBio	CDS	37289235	37289291	.	+	.	gene_id "ENSG00000144674"; transcript_id "G5740.7";
chr3	PacBio	CDS	37294979	37295077	.	+	.	gene_id "ENSG00000144674"; transcript_id "G5740.7";
chr3	PacBio	CDS	37296087	37296219	.	+	.	gene_id "ENSG00000144674"; transcript_id "G5740.7";
chr3	PacBio	CDS	37298833	37299008	.	+	.	gene_id "ENSG00000144674"; transcript_id "G5740.7";
chr3	PacBio	transcript	37243271	37315518	.	+	.	gene_id "ENSG00000144674"; transcript_id "G5740.8";
chr3	PacBio	exon	37243271	37243622	.	+	.	gene_id "ENSG00000144674"; transcript_id "G5740.8";
chr3	PacBio	exon	37251395	37251484	.	+	.	gene_id "ENSG00000144674"; transcript_id "G5740.8";
chr3	PacBio	exon	37273536	37273601	.	+	.	gene_id "ENSG00000144674"; transcript_id "G5740.8";
chr3	PacBio	exon	37281958	37282272	.	+	.	gene_id "ENSG00000144674"; transcript_id "G5740.8";
chr3	PacBio	exon	37286014	37286061	.	+	.	gene_id "ENSG00000144674"; transcript_id "G5740.8";
chr3	PacBio	exon	37289235	37289291	.	+	.	gene_id "ENSG00000144674"; transcript_id "G5740.8";
chr3	PacBio	exon	37294979	37295077	.	+	.	gene_id "ENSG00000144674"; transcript_id "G5740.8";
chr3	PacBio	exon	37296087	37296219	.	+	.	gene_id "ENSG00000144674"; transcript_id "G5740.8";
chr3	PacBio	exon	37298833	37299020	.	+	.	gene_id "ENSG00000144674"; transcript_id "G5740.8";
chr3	PacBio	exon	37299288	37299371	.	+	.	gene_id "ENSG00000144674"; transcript_id "G5740.8";
chr3	PacBio	exon	37302185	37302332	.	+	.	gene_id "ENSG00000144674"; transcript_id "G5740.8";
chr3	PacBio	exon	37315420	37315518	.	+	.	gene_id "ENSG00000144674"; transcript_id "G5740.8";
chr3	PacBio	CDS	37243551	37243622	.	+	.	gene_id "ENSG00000144674"; transcript_id "G5740.8";
chr3	PacBio	CDS	37251395	37251484	.	+	.	gene_id "ENSG00000144674"; transcript_id "G5740.8";
chr3	PacBio	CDS	37273536	37273601	.	+	.	gene_id "ENSG00000144674"; transcript_id "G5740.8";
chr3	PacBio	CDS	37281958	37282272	.	+	.	gene_id "ENSG00000144674"; transcript_id "G5740.8";
chr3	PacBio	CDS	37286014	37286061	.	+	.	gene_id "ENSG00000144674"; transcript_id "G5740.8";
chr3	PacBio	CDS	37289235	37289291	.	+	.	gene_id "ENSG00000144674"; transcript_id "G5740.8";
chr3	PacBio	CDS	37294979	37295077	.	+	.	gene_id "ENSG00000144674"; transcript_id "G5740.8";
chr3	PacBio	CDS	37296087	37296219	.	+	.	gene_id "ENSG00000144674"; transcript_id "G5740.8";
chr3	PacBio	CDS	37298833	37299020	.	+	.	gene_id "ENSG00000144674"; transcript_id "G5740.8";
chr3	PacBio	CDS	37299288	37299371	.	+	.	gene_id "ENSG00000144674"; transcript_id "G5740.8";
chr3	PacBio	CDS	37302185	37302332	.	+	.	gene_id "ENSG00000144674"; transcript_id "G5740.8";
chr3	PacBio	CDS	37315420	37315517	.	+	.	gene_id "ENSG00000144674"; transcript_id "G5740.8";
chr3	PacBio	transcript	37243271	37324521	.	+	.	gene_id "ENSG00000144674"; transcript_id "G5740.9";
chr3	PacBio	exon	37243271	37243622	.	+	.	gene_id "ENSG00000144674"; transcript_id "G5740.9";
chr3	PacBio	exon	37251395	37251484	.	+	.	gene_id "ENSG00000144674"; transcript_id "G5740.9";
chr3	PacBio	exon	37273536	37273601	.	+	.	gene_id "ENSG00000144674"; transcript_id "G5740.9";
chr3	PacBio	exon	37281958	37282272	.	+	.	gene_id "ENSG00000144674"; transcript_id "G5740.9";
chr3	PacBio	exon	37289235	37289291	.	+	.	gene_id "ENSG00000144674"; transcript_id "G5740.9";
chr3	PacBio	exon	37294979	37295077	.	+	.	gene_id "ENSG00000144674"; transcript_id "G5740.9";
chr3	PacBio	exon	37296087	37296219	.	+	.	gene_id "ENSG00000144674"; transcript_id "G5740.9";
chr3	PacBio	exon	37298833	37299020	.	+	.	gene_id "ENSG00000144674"; transcript_id "G5740.9";
chr3	PacBio	exon	37299288	37299371	.	+	.	gene_id "ENSG00000144674"; transcript_id "G5740.9";
chr3	PacBio	exon	37302185	37302332	.	+	.	gene_id "ENSG00000144674"; transcript_id "G5740.9";
chr3	PacBio	exon	37315420	37315598	.	+	.	gene_id "ENSG00000144674"; transcript_id "G5740.9";
chr3	PacBio	exon	37319063	37319194	.	+	.	gene_id "ENSG00000144674"; transcript_id "G5740.9";
chr3	PacBio	exon	37321731	37321886	.	+	.	gene_id "ENSG00000144674"; transcript_id "G5740.9";
chr3	PacBio	exon	37323588	37324521	.	+	.	gene_id "ENSG00000144674"; transcript_id "G5740.9";
chr3	PacBio	CDS	37243551	37243622	.	+	.	gene_id "ENSG00000144674"; transcript_id "G5740.9";
chr3	PacBio	CDS	37251395	37251484	.	+	.	gene_id "ENSG00000144674"; transcript_id "G5740.9";
chr3	PacBio	CDS	37273536	37273601	.	+	.	gene_id "ENSG00000144674"; transcript_id "G5740.9";
chr3	PacBio	CDS	37281958	37282272	.	+	.	gene_id "ENSG00000144674"; transcript_id "G5740.9";
chr3	PacBio	CDS	37289235	37289291	.	+	.	gene_id "ENSG00000144674"; transcript_id "G5740.9";
chr3	PacBio	CDS	37294979	37295077	.	+	.	gene_id "ENSG00000144674"; transcript_id "G5740.9";
chr3	PacBio	CDS	37296087	37296219	.	+	.	gene_id "ENSG00000144674"; transcript_id "G5740.9";
chr3	PacBio	CDS	37298833	37299020	.	+	.	gene_id "ENSG00000144674"; transcript_id "G5740.9";
chr3	PacBio	CDS	37299288	37299371	.	+	.	gene_id "ENSG00000144674"; transcript_id "G5740.9";
chr3	PacBio	CDS	37302185	37302332	.	+	.	gene_id "ENSG00000144674"; transcript_id "G5740.9";
chr3	PacBio	CDS	37315420	37315598	.	+	.	gene_id "ENSG00000144674"; transcript_id "G5740.9";
chr3	PacBio	CDS	37319063	37319194	.	+	.	gene_id "ENSG00000144674"; transcript_id "G5740.9";
chr3	PacBio	CDS	37321731	37321886	.	+	.	gene_id "ENSG00000144674"; transcript_id "G5740.9";
chr3	PacBio	CDS	37323588	37324520	.	+	.	gene_id "ENSG00000144674"; transcript_id "G5740.9";
chr3	PacBio	transcript	37243271	37324732	.	+	.	gene_id "ENSG00000144674"; transcript_id "G5740.10";
chr3	PacBio	exon	37243271	37243622	.	+	.	gene_id "ENSG00000144674"; transcript_id "G5740.10";
chr3	PacBio	exon	37251395	37251484	.	+	.	gene_id "ENSG00000144674"; transcript_id "G5740.10";
chr3	PacBio	exon	37273536	37273601	.	+	.	gene_id "ENSG00000144674"; transcript_id "G5740.10";
chr3	PacBio	exon	37281958	37282272	.	+	.	gene_id "ENSG00000144674"; transcript_id "G5740.10";
chr3	PacBio	exon	37289235	37289291	.	+	.	gene_id "ENSG00000144674"; transcript_id "G5740.10";
chr3	PacBio	exon	37294979	37295077	.	+	.	gene_id "ENSG00000144674"; transcript_id "G5740.10";
chr3	PacBio	exon	37296087	37296219	.	+	.	gene_id "ENSG00000144674"; transcript_id "G5740.10";
chr3	PacBio	exon	37298833	37299020	.	+	.	gene_id "ENSG00000144674"; transcript_id "G5740.10";
chr3	PacBio	exon	37299288	37299371	.	+	.	gene_id "ENSG00000144674"; transcript_id "G5740.10";
chr3	PacBio	exon	37302185	37302332	.	+	.	gene_id "ENSG00000144674"; transcript_id "G5740.10";
chr3	PacBio	exon	37315420	37315598	.	+	.	gene_id "ENSG00000144674"; transcript_id "G5740.10";
chr3	PacBio	exon	37319063	37319194	.	+	.	gene_id "ENSG00000144674"; transcript_id "G5740.10";
chr3	PacBio	exon	37321731	37321886	.	+	.	gene_id "ENSG00000144674"; transcript_id "G5740.10";
chr3	PacBio	exon	37323588	37324732	.	+	.	gene_id "ENSG00000144674"; transcript_id "G5740.10";
chr3	PacBio	CDS	37243551	37243622	.	+	.	gene_id "ENSG00000144674"; transcript_id "G5740.10";
chr3	PacBio	CDS	37251395	37251484	.	+	.	gene_id "ENSG00000144674"; transcript_id "G5740.10";
chr3	PacBio	CDS	37273536	37273601	.	+	.	gene_id "ENSG00000144674"; transcript_id "G5740.10";
chr3	PacBio	CDS	37281958	37282272	.	+	.	gene_id "ENSG00000144674"; transcript_id "G5740.10";
chr3	PacBio	CDS	37289235	37289291	.	+	.	gene_id "ENSG00000144674"; transcript_id "G5740.10";
chr3	PacBio	CDS	37294979	37295077	.	+	.	gene_id "ENSG00000144674"; transcript_id "G5740.10";
chr3	PacBio	CDS	37296087	37296219	.	+	.	gene_id "ENSG00000144674"; transcript_id "G5740.10";
chr3	PacBio	CDS	37298833	37299020	.	+	.	gene_id "ENSG00000144674"; transcript_id "G5740.10";
chr3	PacBio	CDS	37299288	37299371	.	+	.	gene_id "ENSG00000144674"; transcript_id "G5740.10";
chr3	PacBio	CDS	37302185	37302332	.	+	.	gene_id "ENSG00000144674"; transcript_id "G5740.10";
chr3	PacBio	CDS	37315420	37315598	.	+	.	gene_id "ENSG00000144674"; transcript_id "G5740.10";
chr3	PacBio	CDS	37319063	37319194	.	+	.	gene_id "ENSG00000144674"; transcript_id "G5740.10";
chr3	PacBio	CDS	37321731	37321886	.	+	.	gene_id "ENSG00000144674"; transcript_id "G5740.10";
chr3	PacBio	CDS	37323588	37324730	.	+	.	gene_id "ENSG00000144674"; transcript_id "G5740.10";
chr3	PacBio	transcript	37243341	37324950	.	+	.	gene_id "ENSG00000144674"; transcript_id "G5740.11";
chr3	PacBio	exon	37243341	37243622	.	+	.	gene_id "ENSG00000144674"; transcript_id "G5740.11";
chr3	PacBio	exon	37251395	37251484	.	+	.	gene_id "ENSG00000144674"; transcript_id "G5740.11";
chr3	PacBio	exon	37273536	37273601	.	+	.	gene_id "ENSG00000144674"; transcript_id "G5740.11";
chr3	PacBio	exon	37281958	37282272	.	+	.	gene_id "ENSG00000144674"; transcript_id "G5740.11";
chr3	PacBio	exon	37286014	37286061	.	+	.	gene_id "ENSG00000144674"; transcript_id "G5740.11";
chr3	PacBio	exon	37289235	37289291	.	+	.	gene_id "ENSG00000144674"; transcript_id "G5740.11";
chr3	PacBio	exon	37294979	37295077	.	+	.	gene_id "ENSG00000144674"; transcript_id "G5740.11";
chr3	PacBio	exon	37296087	37296219	.	+	.	gene_id "ENSG00000144674"; transcript_id "G5740.11";
chr3	PacBio	exon	37298833	37299020	.	+	.	gene_id "ENSG00000144674"; transcript_id "G5740.11";
chr3	PacBio	exon	37299288	37299371	.	+	.	gene_id "ENSG00000144674"; transcript_id "G5740.11";
chr3	PacBio	exon	37302185	37302332	.	+	.	gene_id "ENSG00000144674"; transcript_id "G5740.11";
chr3	PacBio	exon	37315420	37315598	.	+	.	gene_id "ENSG00000144674"; transcript_id "G5740.11";
chr3	PacBio	exon	37319063	37319194	.	+	.	gene_id "ENSG00000144674"; transcript_id "G5740.11";
chr3	PacBio	exon	37321731	37321886	.	+	.	gene_id "ENSG00000144674"; transcript_id "G5740.11";
chr3	PacBio	exon	37323588	37324950	.	+	.	gene_id "ENSG00000144674"; transcript_id "G5740.11";
chr3	PacBio	CDS	37243551	37243622	.	+	.	gene_id "ENSG00000144674"; transcript_id "G5740.11";
chr3	PacBio	CDS	37251395	37251484	.	+	.	gene_id "ENSG00000144674"; transcript_id "G5740.11";
chr3	PacBio	CDS	37273536	37273601	.	+	.	gene_id "ENSG00000144674"; transcript_id "G5740.11";
chr3	PacBio	CDS	37281958	37282272	.	+	.	gene_id "ENSG00000144674"; transcript_id "G5740.11";
chr3	PacBio	CDS	37286014	37286061	.	+	.	gene_id "ENSG00000144674"; transcript_id "G5740.11";
chr3	PacBio	CDS	37289235	37289291	.	+	.	gene_id "ENSG00000144674"; transcript_id "G5740.11";
chr3	PacBio	CDS	37294979	37295077	.	+	.	gene_id "ENSG00000144674"; transcript_id "G5740.11";
chr3	PacBio	CDS	37296087	37296219	.	+	.	gene_id "ENSG00000144674"; transcript_id "G5740.11";
chr3	PacBio	CDS	37298833	37299020	.	+	.	gene_id "ENSG00000144674"; transcript_id "G5740.11";
chr3	PacBio	CDS	37299288	37299371	.	+	.	gene_id "ENSG00000144674"; transcript_id "G5740.11";
chr3	PacBio	CDS	37302185	37302332	.	+	.	gene_id "ENSG00000144674"; transcript_id "G5740.11";
chr3	PacBio	CDS	37315420	37315598	.	+	.	gene_id "ENSG00000144674"; transcript_id "G5740.11";
chr3	PacBio	CDS	37319063	37319194	.	+	.	gene_id "ENSG00000144674"; transcript_id "G5740.11";
chr3	PacBio	CDS	37321731	37321886	.	+	.	gene_id "ENSG00000144674"; transcript_id "G5740.11";
chr3	PacBio	CDS	37323588	37324949	.	+	.	gene_id "ENSG00000144674"; transcript_id "G5740.11";
chr3	PacBio	transcript	37323659	37326731	.	+	.	gene_id "ENSG00000144674"; transcript_id "G5740.12";
chr3	PacBio	exon	37323659	37326731	.	+	.	gene_id "ENSG00000144674"; transcript_id "G5740.12";
chr3	PacBio	CDS	37323708	37326731	.	+	.	gene_id "ENSG00000144674"; transcript_id "G5740.12";
chr3	PacBio	transcript	37324326	37327125	.	+	.	gene_id "ENSG00000144674"; transcript_id "G5740.13";
chr3	PacBio	exon	37324326	37327125	.	+	.	gene_id "ENSG00000144674"; transcript_id "G5740.13";
chr3	PacBio	CDS	37324485	37327124	.	+	.	gene_id "ENSG00000144674"; transcript_id "G5740.13";
chr3	PacBio	transcript	37324426	37326626	.	+	.	gene_id "ENSG00000144674"; transcript_id "G5740.14";
chr3	PacBio	exon	37324426	37326626	.	+	.	gene_id "ENSG00000144674"; transcript_id "G5740.14";
chr3	PacBio	CDS	37324485	37326626	.	+	.	gene_id "ENSG00000144674"; transcript_id "G5740.14";
chr3	PacBio	transcript	37324514	37327801	.	+	.	gene_id "ENSG00000144674"; transcript_id "G5740.15";
chr3	PacBio	exon	37324514	37327801	.	+	.	gene_id "ENSG00000144674"; transcript_id "G5740.15";
chr3	PacBio	CDS	37324515	37327799	.	+	.	gene_id "ENSG00000144674"; transcript_id "G5740.15";
chr3	PacBio	transcript	37324533	37326933	.	+	.	gene_id "ENSG00000144674"; transcript_id "G5740.16";
chr3	PacBio	exon	37324533	37326933	.	+	.	gene_id "ENSG00000144674"; transcript_id "G5740.16";
chr3	PacBio	CDS	37324620	37326932	.	+	.	gene_id "ENSG00000144674"; transcript_id "G5740.16";
chr3	PacBio	transcript	37326488	37366747	.	+	.	gene_id "ENSG00000144674"; transcript_id "G5740.17";
chr3	PacBio	exon	37326488	37327825	.	+	.	gene_id "ENSG00000144674"; transcript_id "G5740.17";
chr3	PacBio	exon	37328416	37328537	.	+	.	gene_id "ENSG00000144674"; transcript_id "G5740.17";
chr3	PacBio	exon	37328963	37329093	.	+	.	gene_id "ENSG00000144674"; transcript_id "G5740.17";
chr3	PacBio	exon	37335053	37335166	.	+	.	gene_id "ENSG00000144674"; transcript_id "G5740.17";
chr3	PacBio	exon	37337143	37337163	.	+	.	gene_id "ENSG00000144674"; transcript_id "G5740.17";
chr3	PacBio	exon	37337666	37337734	.	+	.	gene_id "ENSG00000144674"; transcript_id "G5740.17";
chr3	PacBio	exon	37340124	37340199	.	+	.	gene_id "ENSG00000144674"; transcript_id "G5740.17";
chr3	PacBio	exon	37347193	37347296	.	+	.	gene_id "ENSG00000144674"; transcript_id "G5740.17";
chr3	PacBio	exon	37355101	37355187	.	+	.	gene_id "ENSG00000144674"; transcript_id "G5740.17";
chr3	PacBio	exon	37366080	37366747	.	+	.	gene_id "ENSG00000144674"; transcript_id "G5740.17";
chr3	PacBio	CDS	37326675	37327825	.	+	.	gene_id "ENSG00000144674"; transcript_id "G5740.17";
chr3	PacBio	CDS	37328416	37328537	.	+	.	gene_id "ENSG00000144674"; transcript_id "G5740.17";
chr3	PacBio	CDS	37328963	37329093	.	+	.	gene_id "ENSG00000144674"; transcript_id "G5740.17";
chr3	PacBio	CDS	37335053	37335166	.	+	.	gene_id "ENSG00000144674"; transcript_id "G5740.17";
chr3	PacBio	CDS	37337143	37337163	.	+	.	gene_id "ENSG00000144674"; transcript_id "G5740.17";
chr3	PacBio	CDS	37337666	37337734	.	+	.	gene_id "ENSG00000144674"; transcript_id "G5740.17";
chr3	PacBio	CDS	37340124	37340199	.	+	.	gene_id "ENSG00000144674"; transcript_id "G5740.17";
chr3	PacBio	CDS	37347193	37347296	.	+	.	gene_id "ENSG00000144674"; transcript_id "G5740.17";
chr3	PacBio	CDS	37355101	37355187	.	+	.	gene_id "ENSG00000144674"; transcript_id "G5740.17";
chr3	PacBio	CDS	37366080	37366103	.	+	.	gene_id "ENSG00000144674"; transcript_id "G5740.17";
chr3	PacBio	transcript	37327049	37366746	.	+	.	gene_id "ENSG00000144674"; transcript_id "G5740.18";
chr3	PacBio	exon	37327049	37327825	.	+	.	gene_id "ENSG00000144674"; transcript_id "G5740.18";
chr3	PacBio	exon	37328416	37328537	.	+	.	gene_id "ENSG00000144674"; transcript_id "G5740.18";
chr3	PacBio	exon	37328963	37329093	.	+	.	gene_id "ENSG00000144674"; transcript_id "G5740.18";
chr3	PacBio	exon	37335053	37335166	.	+	.	gene_id "ENSG00000144674"; transcript_id "G5740.18";
chr3	PacBio	exon	37337143	37337163	.	+	.	gene_id "ENSG00000144674"; transcript_id "G5740.18";
chr3	PacBio	exon	37337666	37337734	.	+	.	gene_id "ENSG00000144674"; transcript_id "G5740.18";
chr3	PacBio	exon	37340124	37340199	.	+	.	gene_id "ENSG00000144674"; transcript_id "G5740.18";
chr3	PacBio	exon	37347193	37347296	.	+	.	gene_id "ENSG00000144674"; transcript_id "G5740.18";
chr3	PacBio	exon	37355101	37355187	.	+	.	gene_id "ENSG00000144674"; transcript_id "G5740.18";
chr3	PacBio	exon	37361243	37361305	.	+	.	gene_id "ENSG00000144674"; transcript_id "G5740.18";
chr3	PacBio	exon	37366080	37366746	.	+	.	gene_id "ENSG00000144674"; transcript_id "G5740.18";
chr3	PacBio	CDS	37327191	37327825	.	+	.	gene_id "ENSG00000144674"; transcript_id "G5740.18";
chr3	PacBio	CDS	37328416	37328537	.	+	.	gene_id "ENSG00000144674"; transcript_id "G5740.18";
chr3	PacBio	CDS	37328963	37329093	.	+	.	gene_id "ENSG00000144674"; transcript_id "G5740.18";
chr3	PacBio	CDS	37335053	37335166	.	+	.	gene_id "ENSG00000144674"; transcript_id "G5740.18";
chr3	PacBio	CDS	37337143	37337163	.	+	.	gene_id "ENSG00000144674"; transcript_id "G5740.18";
chr3	PacBio	CDS	37337666	37337734	.	+	.	gene_id "ENSG00000144674"; transcript_id "G5740.18";
chr3	PacBio	CDS	37340124	37340199	.	+	.	gene_id "ENSG00000144674"; transcript_id "G5740.18";
chr3	PacBio	CDS	37347193	37347296	.	+	.	gene_id "ENSG00000144674"; transcript_id "G5740.18";
chr3	PacBio	CDS	37355101	37355187	.	+	.	gene_id "ENSG00000144674"; transcript_id "G5740.18";
chr3	PacBio	CDS	37361243	37361272	.	+	.	gene_id "ENSG00000144674"; transcript_id "G5740.18";
chr3	PacBio	transcript	37452098	37629515	.	+	.	gene_id "ENSG00000144668"; transcript_id "G5741.1";
chr3	PacBio	exon	37452098	37452559	.	+	.	gene_id "ENSG00000144668"; transcript_id "G5741.1";
chr3	PacBio	exon	37471007	37471134	.	+	.	gene_id "ENSG00000144668"; transcript_id "G5741.1";
chr3	PacBio	exon	37473354	37473460	.	+	.	gene_id "ENSG00000144668"; transcript_id "G5741.1";
chr3	PacBio	exon	37481484	37481607	.	+	.	gene_id "ENSG00000144668"; transcript_id "G5741.1";
chr3	PacBio	exon	37494501	37494568	.	+	.	gene_id "ENSG00000144668"; transcript_id "G5741.1";
chr3	PacBio	exon	37503178	37503307	.	+	.	gene_id "ENSG00000144668"; transcript_id "G5741.1";
chr3	PacBio	exon	37506000	37506085	.	+	.	gene_id "ENSG00000144668"; transcript_id "G5741.1";
chr3	PacBio	exon	37508559	37508627	.	+	.	gene_id "ENSG00000144668"; transcript_id "G5741.1";
chr3	PacBio	exon	37513763	37513900	.	+	.	gene_id "ENSG00000144668"; transcript_id "G5741.1";
chr3	PacBio	exon	37517504	37517609	.	+	.	gene_id "ENSG00000144668"; transcript_id "G5741.1";
chr3	PacBio	exon	37519260	37519354	.	+	.	gene_id "ENSG00000144668"; transcript_id "G5741.1";
chr3	PacBio	exon	37523521	37523611	.	+	.	gene_id "ENSG00000144668"; transcript_id "G5741.1";
chr3	PacBio	exon	37526026	37526071	.	+	.	gene_id "ENSG00000144668"; transcript_id "G5741.1";
chr3	PacBio	exon	37533314	37533468	.	+	.	gene_id "ENSG00000144668"; transcript_id "G5741.1";
chr3	PacBio	exon	37542425	37542585	.	+	.	gene_id "ENSG00000144668"; transcript_id "G5741.1";
chr3	PacBio	exon	37629187	37629515	.	+	.	gene_id "ENSG00000144668"; transcript_id "G5741.1";
chr3	PacBio	CDS	37452375	37452559	.	+	.	gene_id "ENSG00000144668"; transcript_id "G5741.1";
chr3	PacBio	CDS	37471007	37471134	.	+	.	gene_id "ENSG00000144668"; transcript_id "G5741.1";
chr3	PacBio	CDS	37473354	37473460	.	+	.	gene_id "ENSG00000144668"; transcript_id "G5741.1";
chr3	PacBio	CDS	37481484	37481607	.	+	.	gene_id "ENSG00000144668"; transcript_id "G5741.1";
chr3	PacBio	CDS	37494501	37494568	.	+	.	gene_id "ENSG00000144668"; transcript_id "G5741.1";
chr3	PacBio	CDS	37503178	37503307	.	+	.	gene_id "ENSG00000144668"; transcript_id "G5741.1";
chr3	PacBio	CDS	37506000	37506085	.	+	.	gene_id "ENSG00000144668"; transcript_id "G5741.1";
chr3	PacBio	CDS	37508559	37508627	.	+	.	gene_id "ENSG00000144668"; transcript_id "G5741.1";
chr3	PacBio	CDS	37513763	37513900	.	+	.	gene_id "ENSG00000144668"; transcript_id "G5741.1";
chr3	PacBio	CDS	37517504	37517609	.	+	.	gene_id "ENSG00000144668"; transcript_id "G5741.1";
chr3	PacBio	CDS	37519260	37519354	.	+	.	gene_id "ENSG00000144668"; transcript_id "G5741.1";
chr3	PacBio	CDS	37523521	37523611	.	+	.	gene_id "ENSG00000144668"; transcript_id "G5741.1";
chr3	PacBio	CDS	37526026	37526071	.	+	.	gene_id "ENSG00000144668"; transcript_id "G5741.1";
chr3	PacBio	CDS	37533314	37533468	.	+	.	gene_id "ENSG00000144668"; transcript_id "G5741.1";
chr3	PacBio	CDS	37542425	37542585	.	+	.	gene_id "ENSG00000144668"; transcript_id "G5741.1";
chr3	PacBio	CDS	37629187	37629396	.	+	.	gene_id "ENSG00000144668"; transcript_id "G5741.1";
chr3	PacBio	transcript	37452111	37819389	.	+	.	gene_id "ENSG00000144668"; transcript_id "G5741.2";
chr3	PacBio	exon	37452111	37452559	.	+	.	gene_id "ENSG00000144668"; transcript_id "G5741.2";
chr3	PacBio	exon	37471007	37471134	.	+	.	gene_id "ENSG00000144668"; transcript_id "G5741.2";
chr3	PacBio	exon	37473354	37473460	.	+	.	gene_id "ENSG00000144668"; transcript_id "G5741.2";
chr3	PacBio	exon	37481484	37481607	.	+	.	gene_id "ENSG00000144668"; transcript_id "G5741.2";
chr3	PacBio	exon	37494501	37494568	.	+	.	gene_id "ENSG00000144668"; transcript_id "G5741.2";
chr3	PacBio	exon	37503178	37503307	.	+	.	gene_id "ENSG00000144668"; transcript_id "G5741.2";
chr3	PacBio	exon	37506000	37506085	.	+	.	gene_id "ENSG00000144668"; transcript_id "G5741.2";
chr3	PacBio	exon	37508559	37508627	.	+	.	gene_id "ENSG00000144668"; transcript_id "G5741.2";
chr3	PacBio	exon	37513763	37513900	.	+	.	gene_id "ENSG00000144668"; transcript_id "G5741.2";
chr3	PacBio	exon	37517504	37517609	.	+	.	gene_id "ENSG00000144668"; transcript_id "G5741.2";
chr3	PacBio	exon	37519260	37519354	.	+	.	gene_id "ENSG00000144668"; transcript_id "G5741.2";
chr3	PacBio	exon	37523521	37523611	.	+	.	gene_id "ENSG00000144668"; transcript_id "G5741.2";
chr3	PacBio	exon	37526026	37526071	.	+	.	gene_id "ENSG00000144668"; transcript_id "G5741.2";
chr3	PacBio	exon	37533314	37533468	.	+	.	gene_id "ENSG00000144668"; transcript_id "G5741.2";
chr3	PacBio	exon	37542425	37542585	.	+	.	gene_id "ENSG00000144668"; transcript_id "G5741.2";
chr3	PacBio	exon	37629187	37629336	.	+	.	gene_id "ENSG00000144668"; transcript_id "G5741.2";
chr3	PacBio	exon	37653714	37653790	.	+	.	gene_id "ENSG00000144668"; transcript_id "G5741.2";
chr3	PacBio	exon	37683865	37684015	.	+	.	gene_id "ENSG00000144668"; transcript_id "G5741.2";
chr3	PacBio	exon	37732712	37732798	.	+	.	gene_id "ENSG00000144668"; transcript_id "G5741.2";
chr3	PacBio	exon	37736904	37736983	.	+	.	gene_id "ENSG00000144668"; transcript_id "G5741.2";
chr3	PacBio	exon	37741730	37741819	.	+	.	gene_id "ENSG00000144668"; transcript_id "G5741.2";
chr3	PacBio	exon	37743926	37744034	.	+	.	gene_id "ENSG00000144668"; transcript_id "G5741.2";
chr3	PacBio	exon	37750462	37750569	.	+	.	gene_id "ENSG00000144668"; transcript_id "G5741.2";
chr3	PacBio	exon	37777392	37777517	.	+	.	gene_id "ENSG00000144668"; transcript_id "G5741.2";
chr3	PacBio	exon	37779902	37780021	.	+	.	gene_id "ENSG00000144668"; transcript_id "G5741.2";
chr3	PacBio	exon	37784977	37785078	.	+	.	gene_id "ENSG00000144668"; transcript_id "G5741.2";
chr3	PacBio	exon	37803823	37803942	.	+	.	gene_id "ENSG00000144668"; transcript_id "G5741.2";
chr3	PacBio	exon	37818891	37819389	.	+	.	gene_id "ENSG00000144668"; transcript_id "G5741.2";
chr3	PacBio	CDS	37452375	37452559	.	+	.	gene_id "ENSG00000144668"; transcript_id "G5741.2";
chr3	PacBio	CDS	37471007	37471134	.	+	.	gene_id "ENSG00000144668"; transcript_id "G5741.2";
chr3	PacBio	CDS	37473354	37473460	.	+	.	gene_id "ENSG00000144668"; transcript_id "G5741.2";
chr3	PacBio	CDS	37481484	37481607	.	+	.	gene_id "ENSG00000144668"; transcript_id "G5741.2";
chr3	PacBio	CDS	37494501	37494568	.	+	.	gene_id "ENSG00000144668"; transcript_id "G5741.2";
chr3	PacBio	CDS	37503178	37503307	.	+	.	gene_id "ENSG00000144668"; transcript_id "G5741.2";
chr3	PacBio	CDS	37506000	37506085	.	+	.	gene_id "ENSG00000144668"; transcript_id "G5741.2";
chr3	PacBio	CDS	37508559	37508627	.	+	.	gene_id "ENSG00000144668"; transcript_id "G5741.2";
chr3	PacBio	CDS	37513763	37513900	.	+	.	gene_id "ENSG00000144668"; transcript_id "G5741.2";
chr3	PacBio	CDS	37517504	37517609	.	+	.	gene_id "ENSG00000144668"; transcript_id "G5741.2";
chr3	PacBio	CDS	37519260	37519354	.	+	.	gene_id "ENSG00000144668"; transcript_id "G5741.2";
chr3	PacBio	CDS	37523521	37523611	.	+	.	gene_id "ENSG00000144668"; transcript_id "G5741.2";
chr3	PacBio	CDS	37526026	37526071	.	+	.	gene_id "ENSG00000144668"; transcript_id "G5741.2";
chr3	PacBio	CDS	37533314	37533468	.	+	.	gene_id "ENSG00000144668"; transcript_id "G5741.2";
chr3	PacBio	CDS	37542425	37542585	.	+	.	gene_id "ENSG00000144668"; transcript_id "G5741.2";
chr3	PacBio	CDS	37629187	37629336	.	+	.	gene_id "ENSG00000144668"; transcript_id "G5741.2";
chr3	PacBio	CDS	37653714	37653790	.	+	.	gene_id "ENSG00000144668"; transcript_id "G5741.2";
chr3	PacBio	CDS	37683865	37684015	.	+	.	gene_id "ENSG00000144668"; transcript_id "G5741.2";
chr3	PacBio	CDS	37732712	37732798	.	+	.	gene_id "ENSG00000144668"; transcript_id "G5741.2";
chr3	PacBio	CDS	37736904	37736983	.	+	.	gene_id "ENSG00000144668"; transcript_id "G5741.2";
chr3	PacBio	CDS	37741730	37741819	.	+	.	gene_id "ENSG00000144668"; transcript_id "G5741.2";
chr3	PacBio	CDS	37743926	37744034	.	+	.	gene_id "ENSG00000144668"; transcript_id "G5741.2";
chr3	PacBio	CDS	37750462	37750569	.	+	.	gene_id "ENSG00000144668"; transcript_id "G5741.2";
chr3	PacBio	CDS	37777392	37777517	.	+	.	gene_id "ENSG00000144668"; transcript_id "G5741.2";
chr3	PacBio	CDS	37779902	37780021	.	+	.	gene_id "ENSG00000144668"; transcript_id "G5741.2";
chr3	PacBio	CDS	37784977	37785078	.	+	.	gene_id "ENSG00000144668"; transcript_id "G5741.2";
chr3	PacBio	CDS	37803823	37803942	.	+	.	gene_id "ENSG00000144668"; transcript_id "G5741.2";
chr3	PacBio	CDS	37818891	37818989	.	+	.	gene_id "ENSG00000144668"; transcript_id "G5741.2";
chr3	PacBio	transcript	37993830	38007182	.	+	.	gene_id "ENSG00000136059"; transcript_id "G5742.1";
chr3	PacBio	exon	37993830	37993972	.	+	.	gene_id "ENSG00000136059"; transcript_id "G5742.1";
chr3	PacBio	exon	37994261	37994466	.	+	.	gene_id "ENSG00000136059"; transcript_id "G5742.1";
chr3	PacBio	exon	37995739	37995847	.	+	.	gene_id "ENSG00000136059"; transcript_id "G5742.1";
chr3	PacBio	exon	37997077	37997187	.	+	.	gene_id "ENSG00000136059"; transcript_id "G5742.1";
chr3	PacBio	exon	37997483	37997685	.	+	.	gene_id "ENSG00000136059"; transcript_id "G5742.1";
chr3	PacBio	exon	37998090	37998168	.	+	.	gene_id "ENSG00000136059"; transcript_id "G5742.1";
chr3	PacBio	exon	37998266	37998364	.	+	.	gene_id "ENSG00000136059"; transcript_id "G5742.1";
chr3	PacBio	exon	37998912	37999050	.	+	.	gene_id "ENSG00000136059"; transcript_id "G5742.1";
chr3	PacBio	exon	37999339	37999439	.	+	.	gene_id "ENSG00000136059"; transcript_id "G5742.1";
chr3	PacBio	exon	38001456	38001593	.	+	.	gene_id "ENSG00000136059"; transcript_id "G5742.1";
chr3	PacBio	exon	38001702	38001860	.	+	.	gene_id "ENSG00000136059"; transcript_id "G5742.1";
chr3	PacBio	exon	38002396	38002575	.	+	.	gene_id "ENSG00000136059"; transcript_id "G5742.1";
chr3	PacBio	exon	38003168	38003313	.	+	.	gene_id "ENSG00000136059"; transcript_id "G5742.1";
chr3	PacBio	exon	38004255	38004399	.	+	.	gene_id "ENSG00000136059"; transcript_id "G5742.1";
chr3	PacBio	exon	38005792	38005974	.	+	.	gene_id "ENSG00000136059"; transcript_id "G5742.1";
chr3	PacBio	exon	38006181	38006252	.	+	.	gene_id "ENSG00000136059"; transcript_id "G5742.1";
chr3	PacBio	exon	38006449	38006700	.	+	.	gene_id "ENSG00000136059"; transcript_id "G5742.1";
chr3	PacBio	exon	38006942	38007182	.	+	.	gene_id "ENSG00000136059"; transcript_id "G5742.1";
chr3	PacBio	CDS	37993907	37993972	.	+	.	gene_id "ENSG00000136059"; transcript_id "G5742.1";
chr3	PacBio	CDS	37994261	37994466	.	+	.	gene_id "ENSG00000136059"; transcript_id "G5742.1";
chr3	PacBio	CDS	37995739	37995847	.	+	.	gene_id "ENSG00000136059"; transcript_id "G5742.1";
chr3	PacBio	CDS	37997077	37997187	.	+	.	gene_id "ENSG00000136059"; transcript_id "G5742.1";
chr3	PacBio	CDS	37997483	37997685	.	+	.	gene_id "ENSG00000136059"; transcript_id "G5742.1";
chr3	PacBio	CDS	37998090	37998168	.	+	.	gene_id "ENSG00000136059"; transcript_id "G5742.1";
chr3	PacBio	CDS	37998266	37998364	.	+	.	gene_id "ENSG00000136059"; transcript_id "G5742.1";
chr3	PacBio	CDS	37998912	37999050	.	+	.	gene_id "ENSG00000136059"; transcript_id "G5742.1";
chr3	PacBio	CDS	37999339	37999439	.	+	.	gene_id "ENSG00000136059"; transcript_id "G5742.1";
chr3	PacBio	CDS	38001456	38001593	.	+	.	gene_id "ENSG00000136059"; transcript_id "G5742.1";
chr3	PacBio	CDS	38001702	38001860	.	+	.	gene_id "ENSG00000136059"; transcript_id "G5742.1";
chr3	PacBio	CDS	38002396	38002575	.	+	.	gene_id "ENSG00000136059"; transcript_id "G5742.1";
chr3	PacBio	CDS	38003168	38003313	.	+	.	gene_id "ENSG00000136059"; transcript_id "G5742.1";
chr3	PacBio	CDS	38004255	38004399	.	+	.	gene_id "ENSG00000136059"; transcript_id "G5742.1";
chr3	PacBio	CDS	38005792	38005974	.	+	.	gene_id "ENSG00000136059"; transcript_id "G5742.1";
chr3	PacBio	CDS	38006181	38006252	.	+	.	gene_id "ENSG00000136059"; transcript_id "G5742.1";
chr3	PacBio	CDS	38006449	38006700	.	+	.	gene_id "ENSG00000136059"; transcript_id "G5742.1";
chr3	PacBio	CDS	38006942	38007055	.	+	.	gene_id "ENSG00000136059"; transcript_id "G5742.1";
chr3	PacBio	transcript	37994148	38007184	.	+	.	gene_id "ENSG00000136059"; transcript_id "G5742.2";
chr3	PacBio	exon	37994148	37994466	.	+	.	gene_id "ENSG00000136059"; transcript_id "G5742.2";
chr3	PacBio	exon	37995739	37995847	.	+	.	gene_id "ENSG00000136059"; transcript_id "G5742.2";
chr3	PacBio	exon	37997077	37997187	.	+	.	gene_id "ENSG00000136059"; transcript_id "G5742.2";
chr3	PacBio	exon	37997483	37997685	.	+	.	gene_id "ENSG00000136059"; transcript_id "G5742.2";
chr3	PacBio	exon	37998090	37998168	.	+	.	gene_id "ENSG00000136059"; transcript_id "G5742.2";
chr3	PacBio	exon	37998266	37998364	.	+	.	gene_id "ENSG00000136059"; transcript_id "G5742.2";
chr3	PacBio	exon	37998912	37999050	.	+	.	gene_id "ENSG00000136059"; transcript_id "G5742.2";
chr3	PacBio	exon	37999339	37999439	.	+	.	gene_id "ENSG00000136059"; transcript_id "G5742.2";
chr3	PacBio	exon	38001456	38001593	.	+	.	gene_id "ENSG00000136059"; transcript_id "G5742.2";
chr3	PacBio	exon	38001702	38001860	.	+	.	gene_id "ENSG00000136059"; transcript_id "G5742.2";
chr3	PacBio	exon	38002396	38002575	.	+	.	gene_id "ENSG00000136059"; transcript_id "G5742.2";
chr3	PacBio	exon	38003168	38003313	.	+	.	gene_id "ENSG00000136059"; transcript_id "G5742.2";
chr3	PacBio	exon	38004255	38004399	.	+	.	gene_id "ENSG00000136059"; transcript_id "G5742.2";
chr3	PacBio	exon	38005792	38005974	.	+	.	gene_id "ENSG00000136059"; transcript_id "G5742.2";
chr3	PacBio	exon	38006181	38006252	.	+	.	gene_id "ENSG00000136059"; transcript_id "G5742.2";
chr3	PacBio	exon	38006449	38006700	.	+	.	gene_id "ENSG00000136059"; transcript_id "G5742.2";
chr3	PacBio	exon	38006942	38007184	.	+	.	gene_id "ENSG00000136059"; transcript_id "G5742.2";
chr3	PacBio	CDS	37997137	37997187	.	+	.	gene_id "ENSG00000136059"; transcript_id "G5742.2";
chr3	PacBio	CDS	37997483	37997685	.	+	.	gene_id "ENSG00000136059"; transcript_id "G5742.2";
chr3	PacBio	CDS	37998090	37998168	.	+	.	gene_id "ENSG00000136059"; transcript_id "G5742.2";
chr3	PacBio	CDS	37998266	37998364	.	+	.	gene_id "ENSG00000136059"; transcript_id "G5742.2";
chr3	PacBio	CDS	37998912	37999050	.	+	.	gene_id "ENSG00000136059"; transcript_id "G5742.2";
chr3	PacBio	CDS	37999339	37999439	.	+	.	gene_id "ENSG00000136059"; transcript_id "G5742.2";
chr3	PacBio	CDS	38001456	38001593	.	+	.	gene_id "ENSG00000136059"; transcript_id "G5742.2";
chr3	PacBio	CDS	38001702	38001860	.	+	.	gene_id "ENSG00000136059"; transcript_id "G5742.2";
chr3	PacBio	CDS	38002396	38002575	.	+	.	gene_id "ENSG00000136059"; transcript_id "G5742.2";
chr3	PacBio	CDS	38003168	38003313	.	+	.	gene_id "ENSG00000136059"; transcript_id "G5742.2";
chr3	PacBio	CDS	38004255	38004399	.	+	.	gene_id "ENSG00000136059"; transcript_id "G5742.2";
chr3	PacBio	CDS	38005792	38005974	.	+	.	gene_id "ENSG00000136059"; transcript_id "G5742.2";
chr3	PacBio	CDS	38006181	38006252	.	+	.	gene_id "ENSG00000136059"; transcript_id "G5742.2";
chr3	PacBio	CDS	38006449	38006700	.	+	.	gene_id "ENSG00000136059"; transcript_id "G5742.2";
chr3	PacBio	CDS	38006942	38007055	.	+	.	gene_id "ENSG00000136059"; transcript_id "G5742.2";
chr3	PacBio	transcript	38007498	38024520	.	-	.	gene_id "ENSG00000187091"; transcript_id "G5743.1";
chr3	PacBio	exon	38007498	38007858	.	-	.	gene_id "ENSG00000187091"; transcript_id "G5743.1";
chr3	PacBio	exon	38008014	38008163	.	-	.	gene_id "ENSG00000187091"; transcript_id "G5743.1";
chr3	PacBio	exon	38008235	38008367	.	-	.	gene_id "ENSG00000187091"; transcript_id "G5743.1";
chr3	PacBio	exon	38008458	38008636	.	-	.	gene_id "ENSG00000187091"; transcript_id "G5743.1";
chr3	PacBio	exon	38009042	38009158	.	-	.	gene_id "ENSG00000187091"; transcript_id "G5743.1";
chr3	PacBio	exon	38009272	38009431	.	-	.	gene_id "ENSG00000187091"; transcript_id "G5743.1";
chr3	PacBio	exon	38009653	38009811	.	-	.	gene_id "ENSG00000187091"; transcript_id "G5743.1";
chr3	PacBio	exon	38009904	38010053	.	-	.	gene_id "ENSG00000187091"; transcript_id "G5743.1";
chr3	PacBio	exon	38010131	38010275	.	-	.	gene_id "ENSG00000187091"; transcript_id "G5743.1";
chr3	PacBio	exon	38010361	38010562	.	-	.	gene_id "ENSG00000187091"; transcript_id "G5743.1";
chr3	PacBio	exon	38011214	38011445	.	-	.	gene_id "ENSG00000187091"; transcript_id "G5743.1";
chr3	PacBio	exon	38011544	38011673	.	-	.	gene_id "ENSG00000187091"; transcript_id "G5743.1";
chr3	PacBio	exon	38016491	38016719	.	-	.	gene_id "ENSG00000187091"; transcript_id "G5743.1";
chr3	PacBio	exon	38020188	38020352	.	-	.	gene_id "ENSG00000187091"; transcript_id "G5743.1";
chr3	PacBio	exon	38024337	38024520	.	-	.	gene_id "ENSG00000187091"; transcript_id "G5743.1";
chr3	PacBio	CDS	38007773	38007858	.	-	.	gene_id "ENSG00000187091"; transcript_id "G5743.1";
chr3	PacBio	CDS	38008014	38008163	.	-	.	gene_id "ENSG00000187091"; transcript_id "G5743.1";
chr3	PacBio	CDS	38008235	38008367	.	-	.	gene_id "ENSG00000187091"; transcript_id "G5743.1";
chr3	PacBio	CDS	38008458	38008636	.	-	.	gene_id "ENSG00000187091"; transcript_id "G5743.1";
chr3	PacBio	CDS	38009042	38009158	.	-	.	gene_id "ENSG00000187091"; transcript_id "G5743.1";
chr3	PacBio	CDS	38009272	38009431	.	-	.	gene_id "ENSG00000187091"; transcript_id "G5743.1";
chr3	PacBio	CDS	38009653	38009811	.	-	.	gene_id "ENSG00000187091"; transcript_id "G5743.1";
chr3	PacBio	CDS	38009904	38010053	.	-	.	gene_id "ENSG00000187091"; transcript_id "G5743.1";
chr3	PacBio	CDS	38010131	38010275	.	-	.	gene_id "ENSG00000187091"; transcript_id "G5743.1";
chr3	PacBio	CDS	38010361	38010562	.	-	.	gene_id "ENSG00000187091"; transcript_id "G5743.1";
chr3	PacBio	CDS	38011214	38011445	.	-	.	gene_id "ENSG00000187091"; transcript_id "G5743.1";
chr3	PacBio	CDS	38011544	38011673	.	-	.	gene_id "ENSG00000187091"; transcript_id "G5743.1";
chr3	PacBio	CDS	38016491	38016719	.	-	.	gene_id "ENSG00000187091"; transcript_id "G5743.1";
chr3	PacBio	CDS	38020188	38020352	.	-	.	gene_id "ENSG00000187091"; transcript_id "G5743.1";
chr3	PacBio	CDS	38024337	38024433	.	-	.	gene_id "ENSG00000187091"; transcript_id "G5743.1";
chr3	PacBio	transcript	38007500	38029667	.	-	.	gene_id "ENSG00000187091"; transcript_id "G5743.2";
chr3	PacBio	exon	38007500	38007858	.	-	.	gene_id "ENSG00000187091"; transcript_id "G5743.2";
chr3	PacBio	exon	38008014	38008163	.	-	.	gene_id "ENSG00000187091"; transcript_id "G5743.2";
chr3	PacBio	exon	38008235	38008367	.	-	.	gene_id "ENSG00000187091"; transcript_id "G5743.2";
chr3	PacBio	exon	38008458	38008636	.	-	.	gene_id "ENSG00000187091"; transcript_id "G5743.2";
chr3	PacBio	exon	38009042	38009158	.	-	.	gene_id "ENSG00000187091"; transcript_id "G5743.2";
chr3	PacBio	exon	38009272	38009431	.	-	.	gene_id "ENSG00000187091"; transcript_id "G5743.2";
chr3	PacBio	exon	38009653	38009811	.	-	.	gene_id "ENSG00000187091"; transcript_id "G5743.2";
chr3	PacBio	exon	38009904	38010053	.	-	.	gene_id "ENSG00000187091"; transcript_id "G5743.2";
chr3	PacBio	exon	38010131	38010275	.	-	.	gene_id "ENSG00000187091"; transcript_id "G5743.2";
chr3	PacBio	exon	38010361	38010562	.	-	.	gene_id "ENSG00000187091"; transcript_id "G5743.2";
chr3	PacBio	exon	38011214	38011445	.	-	.	gene_id "ENSG00000187091"; transcript_id "G5743.2";
chr3	PacBio	exon	38011544	38011673	.	-	.	gene_id "ENSG00000187091"; transcript_id "G5743.2";
chr3	PacBio	exon	38016491	38016719	.	-	.	gene_id "ENSG00000187091"; transcript_id "G5743.2";
chr3	PacBio	exon	38020188	38020352	.	-	.	gene_id "ENSG00000187091"; transcript_id "G5743.2";
chr3	PacBio	exon	38029506	38029667	.	-	.	gene_id "ENSG00000187091"; transcript_id "G5743.2";
chr3	PacBio	CDS	38007773	38007858	.	-	.	gene_id "ENSG00000187091"; transcript_id "G5743.2";
chr3	PacBio	CDS	38008014	38008163	.	-	.	gene_id "ENSG00000187091"; transcript_id "G5743.2";
chr3	PacBio	CDS	38008235	38008367	.	-	.	gene_id "ENSG00000187091"; transcript_id "G5743.2";
chr3	PacBio	CDS	38008458	38008636	.	-	.	gene_id "ENSG00000187091"; transcript_id "G5743.2";
chr3	PacBio	CDS	38009042	38009158	.	-	.	gene_id "ENSG00000187091"; transcript_id "G5743.2";
chr3	PacBio	CDS	38009272	38009431	.	-	.	gene_id "ENSG00000187091"; transcript_id "G5743.2";
chr3	PacBio	CDS	38009653	38009811	.	-	.	gene_id "ENSG00000187091"; transcript_id "G5743.2";
chr3	PacBio	CDS	38009904	38010053	.	-	.	gene_id "ENSG00000187091"; transcript_id "G5743.2";
chr3	PacBio	CDS	38010131	38010275	.	-	.	gene_id "ENSG00000187091"; transcript_id "G5743.2";
chr3	PacBio	CDS	38010361	38010562	.	-	.	gene_id "ENSG00000187091"; transcript_id "G5743.2";
chr3	PacBio	CDS	38011214	38011445	.	-	.	gene_id "ENSG00000187091"; transcript_id "G5743.2";
chr3	PacBio	CDS	38011544	38011673	.	-	.	gene_id "ENSG00000187091"; transcript_id "G5743.2";
chr3	PacBio	CDS	38016491	38016719	.	-	.	gene_id "ENSG00000187091"; transcript_id "G5743.2";
chr3	PacBio	CDS	38020188	38020352	.	-	.	gene_id "ENSG00000187091"; transcript_id "G5743.2";
chr3	PacBio	CDS	38029506	38029539	.	-	.	gene_id "ENSG00000187091"; transcript_id "G5743.2";
chr3	PacBio	transcript	38122710	38137127	.	-	.	gene_id "ENSG00000060971"; transcript_id "G5744.1";
chr3	PacBio	exon	38122710	38123122	.	-	.	gene_id "ENSG00000060971"; transcript_id "G5744.1";
chr3	PacBio	exon	38125565	38125710	.	-	.	gene_id "ENSG00000060971"; transcript_id "G5744.1";
chr3	PacBio	exon	38125826	38125881	.	-	.	gene_id "ENSG00000060971"; transcript_id "G5744.1";
chr3	PacBio	exon	38126510	38126700	.	-	.	gene_id "ENSG00000060971"; transcript_id "G5744.1";
chr3	PacBio	exon	38127786	38127866	.	-	.	gene_id "ENSG00000060971"; transcript_id "G5744.1";
chr3	PacBio	exon	38129290	38129388	.	-	.	gene_id "ENSG00000060971"; transcript_id "G5744.1";
chr3	PacBio	exon	38131596	38131638	.	-	.	gene_id "ENSG00000060971"; transcript_id "G5744.1";
chr3	PacBio	exon	38131926	38132005	.	-	.	gene_id "ENSG00000060971"; transcript_id "G5744.1";
chr3	PacBio	exon	38133952	38134009	.	-	.	gene_id "ENSG00000060971"; transcript_id "G5744.1";
chr3	PacBio	exon	38136592	38136685	.	-	.	gene_id "ENSG00000060971"; transcript_id "G5744.1";
chr3	PacBio	exon	38136865	38137127	.	-	.	gene_id "ENSG00000060971"; transcript_id "G5744.1";
chr3	PacBio	CDS	38123047	38123122	.	-	.	gene_id "ENSG00000060971"; transcript_id "G5744.1";
chr3	PacBio	CDS	38125565	38125710	.	-	.	gene_id "ENSG00000060971"; transcript_id "G5744.1";
chr3	PacBio	CDS	38125826	38125881	.	-	.	gene_id "ENSG00000060971"; transcript_id "G5744.1";
chr3	PacBio	CDS	38126510	38126700	.	-	.	gene_id "ENSG00000060971"; transcript_id "G5744.1";
chr3	PacBio	CDS	38127786	38127866	.	-	.	gene_id "ENSG00000060971"; transcript_id "G5744.1";
chr3	PacBio	CDS	38129290	38129388	.	-	.	gene_id "ENSG00000060971"; transcript_id "G5744.1";
chr3	PacBio	CDS	38131596	38131638	.	-	.	gene_id "ENSG00000060971"; transcript_id "G5744.1";
chr3	PacBio	CDS	38131926	38132005	.	-	.	gene_id "ENSG00000060971"; transcript_id "G5744.1";
chr3	PacBio	CDS	38133952	38134009	.	-	.	gene_id "ENSG00000060971"; transcript_id "G5744.1";
chr3	PacBio	CDS	38136592	38136685	.	-	.	gene_id "ENSG00000060971"; transcript_id "G5744.1";
chr3	PacBio	CDS	38136865	38137035	.	-	.	gene_id "ENSG00000060971"; transcript_id "G5744.1";
chr3	PacBio	transcript	38122711	38137134	.	-	.	gene_id "ENSG00000060971"; transcript_id "G5744.3";
chr3	PacBio	exon	38122711	38123122	.	-	.	gene_id "ENSG00000060971"; transcript_id "G5744.3";
chr3	PacBio	exon	38125565	38125710	.	-	.	gene_id "ENSG00000060971"; transcript_id "G5744.3";
chr3	PacBio	exon	38125826	38126700	.	-	.	gene_id "ENSG00000060971"; transcript_id "G5744.3";
chr3	PacBio	exon	38127786	38127866	.	-	.	gene_id "ENSG00000060971"; transcript_id "G5744.3";
chr3	PacBio	exon	38129290	38129388	.	-	.	gene_id "ENSG00000060971"; transcript_id "G5744.3";
chr3	PacBio	exon	38131926	38132005	.	-	.	gene_id "ENSG00000060971"; transcript_id "G5744.3";
chr3	PacBio	exon	38133952	38134009	.	-	.	gene_id "ENSG00000060971"; transcript_id "G5744.3";
chr3	PacBio	exon	38136592	38136685	.	-	.	gene_id "ENSG00000060971"; transcript_id "G5744.3";
chr3	PacBio	exon	38136865	38137134	.	-	.	gene_id "ENSG00000060971"; transcript_id "G5744.3";
chr3	PacBio	CDS	38126490	38126700	.	-	.	gene_id "ENSG00000060971"; transcript_id "G5744.3";
chr3	PacBio	CDS	38127786	38127866	.	-	.	gene_id "ENSG00000060971"; transcript_id "G5744.3";
chr3	PacBio	CDS	38129290	38129330	.	-	.	gene_id "ENSG00000060971"; transcript_id "G5744.3";
chr3	PacBio	transcript	38122711	38137137	.	-	.	gene_id "ENSG00000060971"; transcript_id "G5744.2";
chr3	PacBio	exon	38122711	38123122	.	-	.	gene_id "ENSG00000060971"; transcript_id "G5744.2";
chr3	PacBio	exon	38125565	38125710	.	-	.	gene_id "ENSG00000060971"; transcript_id "G5744.2";
chr3	PacBio	exon	38125826	38125881	.	-	.	gene_id "ENSG00000060971"; transcript_id "G5744.2";
chr3	PacBio	exon	38126162	38126700	.	-	.	gene_id "ENSG00000060971"; transcript_id "G5744.2";
chr3	PacBio	exon	38127786	38127866	.	-	.	gene_id "ENSG00000060971"; transcript_id "G5744.2";
chr3	PacBio	exon	38129290	38129388	.	-	.	gene_id "ENSG00000060971"; transcript_id "G5744.2";
chr3	PacBio	exon	38131596	38131638	.	-	.	gene_id "ENSG00000060971"; transcript_id "G5744.2";
chr3	PacBio	exon	38131926	38132005	.	-	.	gene_id "ENSG00000060971"; transcript_id "G5744.2";
chr3	PacBio	exon	38133952	38134009	.	-	.	gene_id "ENSG00000060971"; transcript_id "G5744.2";
chr3	PacBio	exon	38136592	38136685	.	-	.	gene_id "ENSG00000060971"; transcript_id "G5744.2";
chr3	PacBio	exon	38136865	38137137	.	-	.	gene_id "ENSG00000060971"; transcript_id "G5744.2";
chr3	PacBio	CDS	38126490	38126700	.	-	.	gene_id "ENSG00000060971"; transcript_id "G5744.2";
chr3	PacBio	CDS	38127786	38127866	.	-	.	gene_id "ENSG00000060971"; transcript_id "G5744.2";
chr3	PacBio	CDS	38129290	38129388	.	-	.	gene_id "ENSG00000060971"; transcript_id "G5744.2";
chr3	PacBio	CDS	38131596	38131638	.	-	.	gene_id "ENSG00000060971"; transcript_id "G5744.2";
chr3	PacBio	CDS	38131926	38132005	.	-	.	gene_id "ENSG00000060971"; transcript_id "G5744.2";
chr3	PacBio	CDS	38133952	38134009	.	-	.	gene_id "ENSG00000060971"; transcript_id "G5744.2";
chr3	PacBio	CDS	38136592	38136685	.	-	.	gene_id "ENSG00000060971"; transcript_id "G5744.2";
chr3	PacBio	CDS	38136865	38137035	.	-	.	gene_id "ENSG00000060971"; transcript_id "G5744.2";
chr3	PacBio	transcript	38122712	38137160	.	-	.	gene_id "ENSG00000060971"; transcript_id "G5744.5";
chr3	PacBio	exon	38122712	38123122	.	-	.	gene_id "ENSG00000060971"; transcript_id "G5744.5";
chr3	PacBio	exon	38125565	38125710	.	-	.	gene_id "ENSG00000060971"; transcript_id "G5744.5";
chr3	PacBio	exon	38125826	38125881	.	-	.	gene_id "ENSG00000060971"; transcript_id "G5744.5";
chr3	PacBio	exon	38126162	38126700	.	-	.	gene_id "ENSG00000060971"; transcript_id "G5744.5";
chr3	PacBio	exon	38127786	38127866	.	-	.	gene_id "ENSG00000060971"; transcript_id "G5744.5";
chr3	PacBio	exon	38129290	38129388	.	-	.	gene_id "ENSG00000060971"; transcript_id "G5744.5";
chr3	PacBio	exon	38131926	38132005	.	-	.	gene_id "ENSG00000060971"; transcript_id "G5744.5";
chr3	PacBio	exon	38133952	38134009	.	-	.	gene_id "ENSG00000060971"; transcript_id "G5744.5";
chr3	PacBio	exon	38136592	38136685	.	-	.	gene_id "ENSG00000060971"; transcript_id "G5744.5";
chr3	PacBio	exon	38136865	38137160	.	-	.	gene_id "ENSG00000060971"; transcript_id "G5744.5";
chr3	PacBio	CDS	38123047	38123122	.	-	.	gene_id "ENSG00000060971"; transcript_id "G5744.5";
chr3	PacBio	CDS	38125565	38125710	.	-	.	gene_id "ENSG00000060971"; transcript_id "G5744.5";
chr3	PacBio	CDS	38125826	38125881	.	-	.	gene_id "ENSG00000060971"; transcript_id "G5744.5";
chr3	PacBio	CDS	38126162	38126372	.	-	.	gene_id "ENSG00000060971"; transcript_id "G5744.5";
chr3	PacBio	transcript	38122712	38137242	.	-	.	gene_id "ENSG00000060971"; transcript_id "G5744.4";
chr3	PacBio	exon	38122712	38123122	.	-	.	gene_id "ENSG00000060971"; transcript_id "G5744.4";
chr3	PacBio	exon	38125565	38125710	.	-	.	gene_id "ENSG00000060971"; transcript_id "G5744.4";
chr3	PacBio	exon	38125826	38125881	.	-	.	gene_id "ENSG00000060971"; transcript_id "G5744.4";
chr3	PacBio	exon	38126162	38126341	.	-	.	gene_id "ENSG00000060971"; transcript_id "G5744.4";
chr3	PacBio	exon	38126510	38126700	.	-	.	gene_id "ENSG00000060971"; transcript_id "G5744.4";
chr3	PacBio	exon	38127786	38127866	.	-	.	gene_id "ENSG00000060971"; transcript_id "G5744.4";
chr3	PacBio	exon	38129290	38129388	.	-	.	gene_id "ENSG00000060971"; transcript_id "G5744.4";
chr3	PacBio	exon	38131596	38131638	.	-	.	gene_id "ENSG00000060971"; transcript_id "G5744.4";
chr3	PacBio	exon	38131926	38132005	.	-	.	gene_id "ENSG00000060971"; transcript_id "G5744.4";
chr3	PacBio	exon	38133952	38134009	.	-	.	gene_id "ENSG00000060971"; transcript_id "G5744.4";
chr3	PacBio	exon	38136592	38136685	.	-	.	gene_id "ENSG00000060971"; transcript_id "G5744.4";
chr3	PacBio	exon	38136865	38137242	.	-	.	gene_id "ENSG00000060971"; transcript_id "G5744.4";
chr3	PacBio	CDS	38123047	38123122	.	-	.	gene_id "ENSG00000060971"; transcript_id "G5744.4";
chr3	PacBio	CDS	38125565	38125710	.	-	.	gene_id "ENSG00000060971"; transcript_id "G5744.4";
chr3	PacBio	CDS	38125826	38125881	.	-	.	gene_id "ENSG00000060971"; transcript_id "G5744.4";
chr3	PacBio	CDS	38126162	38126341	.	-	.	gene_id "ENSG00000060971"; transcript_id "G5744.4";
chr3	PacBio	CDS	38126510	38126700	.	-	.	gene_id "ENSG00000060971"; transcript_id "G5744.4";
chr3	PacBio	CDS	38127786	38127866	.	-	.	gene_id "ENSG00000060971"; transcript_id "G5744.4";
chr3	PacBio	CDS	38129290	38129388	.	-	.	gene_id "ENSG00000060971"; transcript_id "G5744.4";
chr3	PacBio	CDS	38131596	38131638	.	-	.	gene_id "ENSG00000060971"; transcript_id "G5744.4";
chr3	PacBio	CDS	38131926	38132005	.	-	.	gene_id "ENSG00000060971"; transcript_id "G5744.4";
chr3	PacBio	CDS	38133952	38134009	.	-	.	gene_id "ENSG00000060971"; transcript_id "G5744.4";
chr3	PacBio	CDS	38136592	38136685	.	-	.	gene_id "ENSG00000060971"; transcript_id "G5744.4";
chr3	PacBio	CDS	38136865	38137035	.	-	.	gene_id "ENSG00000060971"; transcript_id "G5744.4";
chr3	PacBio	transcript	38122715	38137106	.	-	.	gene_id "ENSG00000060971"; transcript_id "G5744.6";
chr3	PacBio	exon	38122715	38123122	.	-	.	gene_id "ENSG00000060971"; transcript_id "G5744.6";
chr3	PacBio	exon	38125565	38125710	.	-	.	gene_id "ENSG00000060971"; transcript_id "G5744.6";
chr3	PacBio	exon	38125826	38125881	.	-	.	gene_id "ENSG00000060971"; transcript_id "G5744.6";
chr3	PacBio	exon	38126162	38126341	.	-	.	gene_id "ENSG00000060971"; transcript_id "G5744.6";
chr3	PacBio	exon	38126510	38126700	.	-	.	gene_id "ENSG00000060971"; transcript_id "G5744.6";
chr3	PacBio	exon	38127786	38127866	.	-	.	gene_id "ENSG00000060971"; transcript_id "G5744.6";
chr3	PacBio	exon	38131596	38131638	.	-	.	gene_id "ENSG00000060971"; transcript_id "G5744.6";
chr3	PacBio	exon	38131926	38132005	.	-	.	gene_id "ENSG00000060971"; transcript_id "G5744.6";
chr3	PacBio	exon	38133952	38134009	.	-	.	gene_id "ENSG00000060971"; transcript_id "G5744.6";
chr3	PacBio	exon	38136592	38136685	.	-	.	gene_id "ENSG00000060971"; transcript_id "G5744.6";
chr3	PacBio	exon	38136865	38137106	.	-	.	gene_id "ENSG00000060971"; transcript_id "G5744.6";
chr3	PacBio	CDS	38123047	38123122	.	-	.	gene_id "ENSG00000060971"; transcript_id "G5744.6";
chr3	PacBio	CDS	38125565	38125710	.	-	.	gene_id "ENSG00000060971"; transcript_id "G5744.6";
chr3	PacBio	CDS	38125826	38125881	.	-	.	gene_id "ENSG00000060971"; transcript_id "G5744.6";
chr3	PacBio	CDS	38126162	38126341	.	-	.	gene_id "ENSG00000060971"; transcript_id "G5744.6";
chr3	PacBio	CDS	38126510	38126700	.	-	.	gene_id "ENSG00000060971"; transcript_id "G5744.6";
chr3	PacBio	CDS	38127786	38127866	.	-	.	gene_id "ENSG00000060971"; transcript_id "G5744.6";
chr3	PacBio	CDS	38131596	38131638	.	-	.	gene_id "ENSG00000060971"; transcript_id "G5744.6";
chr3	PacBio	CDS	38131926	38132005	.	-	.	gene_id "ENSG00000060971"; transcript_id "G5744.6";
chr3	PacBio	CDS	38133952	38134009	.	-	.	gene_id "ENSG00000060971"; transcript_id "G5744.6";
chr3	PacBio	CDS	38136592	38136685	.	-	.	gene_id "ENSG00000060971"; transcript_id "G5744.6";
chr3	PacBio	CDS	38136865	38137035	.	-	.	gene_id "ENSG00000060971"; transcript_id "G5744.6";
chr3	PacBio	transcript	38122715	38137148	.	-	.	gene_id "ENSG00000060971"; transcript_id "G5744.7";
chr3	PacBio	exon	38122715	38123122	.	-	.	gene_id "ENSG00000060971"; transcript_id "G5744.7";
chr3	PacBio	exon	38125565	38125710	.	-	.	gene_id "ENSG00000060971"; transcript_id "G5744.7";
chr3	PacBio	exon	38125826	38126700	.	-	.	gene_id "ENSG00000060971"; transcript_id "G5744.7";
chr3	PacBio	exon	38127786	38127866	.	-	.	gene_id "ENSG00000060971"; transcript_id "G5744.7";
chr3	PacBio	exon	38129290	38129388	.	-	.	gene_id "ENSG00000060971"; transcript_id "G5744.7";
chr3	PacBio	exon	38131596	38131638	.	-	.	gene_id "ENSG00000060971"; transcript_id "G5744.7";
chr3	PacBio	exon	38131926	38132005	.	-	.	gene_id "ENSG00000060971"; transcript_id "G5744.7";
chr3	PacBio	exon	38133952	38134009	.	-	.	gene_id "ENSG00000060971"; transcript_id "G5744.7";
chr3	PacBio	exon	38136592	38136685	.	-	.	gene_id "ENSG00000060971"; transcript_id "G5744.7";
chr3	PacBio	exon	38136865	38137148	.	-	.	gene_id "ENSG00000060971"; transcript_id "G5744.7";
chr3	PacBio	CDS	38126490	38126700	.	-	.	gene_id "ENSG00000060971"; transcript_id "G5744.7";
chr3	PacBio	CDS	38127786	38127866	.	-	.	gene_id "ENSG00000060971"; transcript_id "G5744.7";
chr3	PacBio	CDS	38129290	38129388	.	-	.	gene_id "ENSG00000060971"; transcript_id "G5744.7";
chr3	PacBio	CDS	38131596	38131638	.	-	.	gene_id "ENSG00000060971"; transcript_id "G5744.7";
chr3	PacBio	CDS	38131926	38132005	.	-	.	gene_id "ENSG00000060971"; transcript_id "G5744.7";
chr3	PacBio	CDS	38133952	38134009	.	-	.	gene_id "ENSG00000060971"; transcript_id "G5744.7";
chr3	PacBio	CDS	38136592	38136685	.	-	.	gene_id "ENSG00000060971"; transcript_id "G5744.7";
chr3	PacBio	CDS	38136865	38137035	.	-	.	gene_id "ENSG00000060971"; transcript_id "G5744.7";
chr3	PacBio	transcript	38122716	38137209	.	-	.	gene_id "ENSG00000060971"; transcript_id "G5744.8";
chr3	PacBio	exon	38122716	38123122	.	-	.	gene_id "ENSG00000060971"; transcript_id "G5744.8";
chr3	PacBio	exon	38125565	38125710	.	-	.	gene_id "ENSG00000060971"; transcript_id "G5744.8";
chr3	PacBio	exon	38125826	38125881	.	-	.	gene_id "ENSG00000060971"; transcript_id "G5744.8";
chr3	PacBio	exon	38126162	38126352	.	-	.	gene_id "ENSG00000060971"; transcript_id "G5744.8";
chr3	PacBio	exon	38126510	38126700	.	-	.	gene_id "ENSG00000060971"; transcript_id "G5744.8";
chr3	PacBio	exon	38127786	38127866	.	-	.	gene_id "ENSG00000060971"; transcript_id "G5744.8";
chr3	PacBio	exon	38129290	38129388	.	-	.	gene_id "ENSG00000060971"; transcript_id "G5744.8";
chr3	PacBio	exon	38131926	38132005	.	-	.	gene_id "ENSG00000060971"; transcript_id "G5744.8";
chr3	PacBio	exon	38133952	38134009	.	-	.	gene_id "ENSG00000060971"; transcript_id "G5744.8";
chr3	PacBio	exon	38136592	38136685	.	-	.	gene_id "ENSG00000060971"; transcript_id "G5744.8";
chr3	PacBio	exon	38136865	38137209	.	-	.	gene_id "ENSG00000060971"; transcript_id "G5744.8";
chr3	PacBio	CDS	38126342	38126352	.	-	.	gene_id "ENSG00000060971"; transcript_id "G5744.8";
chr3	PacBio	CDS	38126510	38126700	.	-	.	gene_id "ENSG00000060971"; transcript_id "G5744.8";
chr3	PacBio	CDS	38127786	38127866	.	-	.	gene_id "ENSG00000060971"; transcript_id "G5744.8";
chr3	PacBio	CDS	38129290	38129330	.	-	.	gene_id "ENSG00000060971"; transcript_id "G5744.8";
chr3	PacBio	transcript	38138608	38143019	.	+	.	gene_id "ENSG00000172936"; transcript_id "G5745.1";
chr3	PacBio	exon	38138608	38139028	.	+	.	gene_id "ENSG00000172936"; transcript_id "G5745.1";
chr3	PacBio	exon	38140388	38140568	.	+	.	gene_id "ENSG00000172936"; transcript_id "G5745.1";
chr3	PacBio	exon	38140757	38140848	.	+	.	gene_id "ENSG00000172936"; transcript_id "G5745.1";
chr3	PacBio	exon	38141132	38143019	.	+	.	gene_id "ENSG00000172936"; transcript_id "G5745.1";
chr3	PacBio	CDS	38138701	38139028	.	+	.	gene_id "ENSG00000172936"; transcript_id "G5745.1";
chr3	PacBio	CDS	38140388	38140568	.	+	.	gene_id "ENSG00000172936"; transcript_id "G5745.1";
chr3	PacBio	CDS	38140757	38140848	.	+	.	gene_id "ENSG00000172936"; transcript_id "G5745.1";
chr3	PacBio	CDS	38141132	38141286	.	+	.	gene_id "ENSG00000172936"; transcript_id "G5745.1";
chr3	PacBio	transcript	38138623	38143020	.	+	.	gene_id "ENSG00000172936"; transcript_id "G5745.2";
chr3	PacBio	exon	38138623	38139028	.	+	.	gene_id "ENSG00000172936"; transcript_id "G5745.2";
chr3	PacBio	exon	38139864	38139998	.	+	.	gene_id "ENSG00000172936"; transcript_id "G5745.2";
chr3	PacBio	exon	38140388	38140568	.	+	.	gene_id "ENSG00000172936"; transcript_id "G5745.2";
chr3	PacBio	exon	38140757	38140848	.	+	.	gene_id "ENSG00000172936"; transcript_id "G5745.2";
chr3	PacBio	exon	38141132	38143020	.	+	.	gene_id "ENSG00000172936"; transcript_id "G5745.2";
chr3	PacBio	CDS	38138701	38139028	.	+	.	gene_id "ENSG00000172936"; transcript_id "G5745.2";
chr3	PacBio	CDS	38139864	38139998	.	+	.	gene_id "ENSG00000172936"; transcript_id "G5745.2";
chr3	PacBio	CDS	38140388	38140568	.	+	.	gene_id "ENSG00000172936"; transcript_id "G5745.2";
chr3	PacBio	CDS	38140757	38140848	.	+	.	gene_id "ENSG00000172936"; transcript_id "G5745.2";
chr3	PacBio	CDS	38141132	38141286	.	+	.	gene_id "ENSG00000172936"; transcript_id "G5745.2";
chr3	PacBio	transcript	38138630	38143018	.	+	.	gene_id "ENSG00000172936"; transcript_id "G5745.3";
chr3	PacBio	exon	38138630	38139028	.	+	.	gene_id "ENSG00000172936"; transcript_id "G5745.3";
chr3	PacBio	exon	38140757	38140848	.	+	.	gene_id "ENSG00000172936"; transcript_id "G5745.3";
chr3	PacBio	exon	38141132	38143018	.	+	.	gene_id "ENSG00000172936"; transcript_id "G5745.3";
chr3	PacBio	CDS	38138701	38139028	.	+	.	gene_id "ENSG00000172936"; transcript_id "G5745.3";
chr3	PacBio	CDS	38140757	38140848	.	+	.	gene_id "ENSG00000172936"; transcript_id "G5745.3";
chr3	PacBio	CDS	38141132	38141152	.	+	.	gene_id "ENSG00000172936"; transcript_id "G5745.3";
chr3	PacBio	transcript	38138633	38143017	.	+	.	gene_id "ENSG00000172936"; transcript_id "G5745.4";
chr3	PacBio	exon	38138633	38139998	.	+	.	gene_id "ENSG00000172936"; transcript_id "G5745.4";
chr3	PacBio	exon	38140388	38140568	.	+	.	gene_id "ENSG00000172936"; transcript_id "G5745.4";
chr3	PacBio	exon	38140757	38140848	.	+	.	gene_id "ENSG00000172936"; transcript_id "G5745.4";
chr3	PacBio	exon	38141132	38143017	.	+	.	gene_id "ENSG00000172936"; transcript_id "G5745.4";
chr3	PacBio	CDS	38139392	38139998	.	+	.	gene_id "ENSG00000172936"; transcript_id "G5745.4";
chr3	PacBio	CDS	38140388	38140568	.	+	.	gene_id "ENSG00000172936"; transcript_id "G5745.4";
chr3	PacBio	CDS	38140757	38140848	.	+	.	gene_id "ENSG00000172936"; transcript_id "G5745.4";
chr3	PacBio	CDS	38141132	38141286	.	+	.	gene_id "ENSG00000172936"; transcript_id "G5745.4";
chr3	PacBio	transcript	38138633	38143018	.	+	.	gene_id "ENSG00000172936"; transcript_id "G5745.5";
chr3	PacBio	exon	38138633	38140848	.	+	.	gene_id "ENSG00000172936"; transcript_id "G5745.5";
chr3	PacBio	exon	38141132	38143018	.	+	.	gene_id "ENSG00000172936"; transcript_id "G5745.5";
chr3	PacBio	CDS	38138701	38139186	.	+	.	gene_id "ENSG00000172936"; transcript_id "G5745.5";
chr3	PacBio	transcript	38138633	38143019	.	+	.	gene_id "ENSG00000172936"; transcript_id "G5745.6";
chr3	PacBio	exon	38138633	38143019	.	+	.	gene_id "ENSG00000172936"; transcript_id "G5745.6";
chr3	PacBio	CDS	38138701	38139186	.	+	.	gene_id "ENSG00000172936"; transcript_id "G5745.6";
chr3	PacBio	transcript	38138637	38143018	.	+	.	gene_id "ENSG00000172936"; transcript_id "G5745.7";
chr3	PacBio	exon	38138637	38139998	.	+	.	gene_id "ENSG00000172936"; transcript_id "G5745.7";
chr3	PacBio	exon	38140388	38140848	.	+	.	gene_id "ENSG00000172936"; transcript_id "G5745.7";
chr3	PacBio	exon	38141132	38143018	.	+	.	gene_id "ENSG00000172936"; transcript_id "G5745.7";
chr3	PacBio	CDS	38139392	38139998	.	+	.	gene_id "ENSG00000172936"; transcript_id "G5745.7";
chr3	PacBio	CDS	38140388	38140608	.	+	.	gene_id "ENSG00000172936"; transcript_id "G5745.7";
chr3	PacBio	transcript	38138639	38143019	.	+	.	gene_id "ENSG00000172936"; transcript_id "G5745.8";
chr3	PacBio	exon	38138639	38139028	.	+	.	gene_id "ENSG00000172936"; transcript_id "G5745.8";
chr3	PacBio	exon	38139864	38140848	.	+	.	gene_id "ENSG00000172936"; transcript_id "G5745.8";
chr3	PacBio	exon	38141132	38143019	.	+	.	gene_id "ENSG00000172936"; transcript_id "G5745.8";
chr3	PacBio	CDS	38138701	38139028	.	+	.	gene_id "ENSG00000172936"; transcript_id "G5745.8";
chr3	PacBio	CDS	38139864	38140054	.	+	.	gene_id "ENSG00000172936"; transcript_id "G5745.8";
chr3	PacBio	transcript	38138657	38143010	.	+	.	gene_id "ENSG00000172936"; transcript_id "G5745.10";
chr3	PacBio	exon	38138657	38139028	.	+	.	gene_id "ENSG00000172936"; transcript_id "G5745.10";
chr3	PacBio	exon	38139864	38139998	.	+	.	gene_id "ENSG00000172936"; transcript_id "G5745.10";
chr3	PacBio	exon	38140388	38143010	.	+	.	gene_id "ENSG00000172936"; transcript_id "G5745.10";
chr3	PacBio	CDS	38138701	38139028	.	+	.	gene_id "ENSG00000172936"; transcript_id "G5745.10";
chr3	PacBio	CDS	38139864	38139998	.	+	.	gene_id "ENSG00000172936"; transcript_id "G5745.10";
chr3	PacBio	CDS	38140388	38140608	.	+	.	gene_id "ENSG00000172936"; transcript_id "G5745.10";
chr3	PacBio	transcript	38138657	38143020	.	+	.	gene_id "ENSG00000172936"; transcript_id "G5745.11";
chr3	PacBio	exon	38138657	38139028	.	+	.	gene_id "ENSG00000172936"; transcript_id "G5745.11";
chr3	PacBio	exon	38139864	38139998	.	+	.	gene_id "ENSG00000172936"; transcript_id "G5745.11";
chr3	PacBio	exon	38140757	38140848	.	+	.	gene_id "ENSG00000172936"; transcript_id "G5745.11";
chr3	PacBio	exon	38141132	38143020	.	+	.	gene_id "ENSG00000172936"; transcript_id "G5745.11";
chr3	PacBio	CDS	38138701	38139028	.	+	.	gene_id "ENSG00000172936"; transcript_id "G5745.11";
chr3	PacBio	CDS	38139864	38139998	.	+	.	gene_id "ENSG00000172936"; transcript_id "G5745.11";
chr3	PacBio	CDS	38140757	38140848	.	+	.	gene_id "ENSG00000172936"; transcript_id "G5745.11";
chr3	PacBio	CDS	38141132	38141152	.	+	.	gene_id "ENSG00000172936"; transcript_id "G5745.11";
chr3	PacBio	transcript	38138657	38143020	.	+	.	gene_id "ENSG00000172936"; transcript_id "G5745.9";
chr3	PacBio	exon	38138657	38139028	.	+	.	gene_id "ENSG00000172936"; transcript_id "G5745.9";
chr3	PacBio	exon	38139864	38139998	.	+	.	gene_id "ENSG00000172936"; transcript_id "G5745.9";
chr3	PacBio	exon	38140388	38140848	.	+	.	gene_id "ENSG00000172936"; transcript_id "G5745.9";
chr3	PacBio	exon	38141132	38143020	.	+	.	gene_id "ENSG00000172936"; transcript_id "G5745.9";
chr3	PacBio	CDS	38138701	38139028	.	+	.	gene_id "ENSG00000172936"; transcript_id "G5745.9";
chr3	PacBio	CDS	38139864	38139998	.	+	.	gene_id "ENSG00000172936"; transcript_id "G5745.9";
chr3	PacBio	CDS	38140388	38140608	.	+	.	gene_id "ENSG00000172936"; transcript_id "G5745.9";
chr3	PacBio	transcript	38138668	38143011	.	+	.	gene_id "ENSG00000172936"; transcript_id "G5745.12";
chr3	PacBio	exon	38138668	38139028	.	+	.	gene_id "ENSG00000172936"; transcript_id "G5745.12";
chr3	PacBio	exon	38139864	38139998	.	+	.	gene_id "ENSG00000172936"; transcript_id "G5745.12";
chr3	PacBio	exon	38140388	38140568	.	+	.	gene_id "ENSG00000172936"; transcript_id "G5745.12";
chr3	PacBio	exon	38140757	38140989	.	+	.	gene_id "ENSG00000172936"; transcript_id "G5745.12";
chr3	PacBio	exon	38141132	38143011	.	+	.	gene_id "ENSG00000172936"; transcript_id "G5745.12";
chr3	PacBio	CDS	38138701	38139028	.	+	.	gene_id "ENSG00000172936"; transcript_id "G5745.12";
chr3	PacBio	CDS	38139864	38139998	.	+	.	gene_id "ENSG00000172936"; transcript_id "G5745.12";
chr3	PacBio	CDS	38140388	38140568	.	+	.	gene_id "ENSG00000172936"; transcript_id "G5745.12";
chr3	PacBio	CDS	38140757	38140880	.	+	.	gene_id "ENSG00000172936"; transcript_id "G5745.12";
chr3	PacBio	transcript	38138832	38142521	.	+	.	gene_id "ENSG00000172936"; transcript_id "G5745.13";
chr3	PacBio	exon	38138832	38139028	.	+	.	gene_id "ENSG00000172936"; transcript_id "G5745.13";
chr3	PacBio	exon	38139864	38139998	.	+	.	gene_id "ENSG00000172936"; transcript_id "G5745.13";
chr3	PacBio	exon	38140388	38140568	.	+	.	gene_id "ENSG00000172936"; transcript_id "G5745.13";
chr3	PacBio	exon	38140757	38140848	.	+	.	gene_id "ENSG00000172936"; transcript_id "G5745.13";
chr3	PacBio	exon	38141132	38142521	.	+	.	gene_id "ENSG00000172936"; transcript_id "G5745.13";
chr3	PacBio	CDS	38138860	38139028	.	+	.	gene_id "ENSG00000172936"; transcript_id "G5745.13";
chr3	PacBio	CDS	38139864	38139998	.	+	.	gene_id "ENSG00000172936"; transcript_id "G5745.13";
chr3	PacBio	CDS	38140388	38140568	.	+	.	gene_id "ENSG00000172936"; transcript_id "G5745.13";
chr3	PacBio	CDS	38140757	38140848	.	+	.	gene_id "ENSG00000172936"; transcript_id "G5745.13";
chr3	PacBio	CDS	38141132	38141286	.	+	.	gene_id "ENSG00000172936"; transcript_id "G5745.13";
chr3	PacBio	transcript	38165220	38255482	.	+	.	gene_id "ENSG00000172939"; transcript_id "G5746.1";
chr3	PacBio	exon	38165220	38165514	.	+	.	gene_id "ENSG00000172939"; transcript_id "G5746.1";
chr3	PacBio	exon	38183003	38183115	.	+	.	gene_id "ENSG00000172939"; transcript_id "G5746.1";
chr3	PacBio	exon	38190731	38190839	.	+	.	gene_id "ENSG00000172939"; transcript_id "G5746.1";
chr3	PacBio	exon	38198722	38198863	.	+	.	gene_id "ENSG00000172939"; transcript_id "G5746.1";
chr3	PacBio	exon	38216096	38216151	.	+	.	gene_id "ENSG00000172939"; transcript_id "G5746.1";
chr3	PacBio	exon	38221578	38221687	.	+	.	gene_id "ENSG00000172939"; transcript_id "G5746.1";
chr3	PacBio	exon	38223812	38223913	.	+	.	gene_id "ENSG00000172939"; transcript_id "G5746.1";
chr3	PacBio	exon	38224571	38224704	.	+	.	gene_id "ENSG00000172939"; transcript_id "G5746.1";
chr3	PacBio	exon	38229687	38229735	.	+	.	gene_id "ENSG00000172939"; transcript_id "G5746.1";
chr3	PacBio	exon	38230365	38230430	.	+	.	gene_id "ENSG00000172939"; transcript_id "G5746.1";
chr3	PacBio	exon	38236839	38236961	.	+	.	gene_id "ENSG00000172939"; transcript_id "G5746.1";
chr3	PacBio	exon	38242743	38242778	.	+	.	gene_id "ENSG00000172939"; transcript_id "G5746.1";
chr3	PacBio	exon	38246075	38246221	.	+	.	gene_id "ENSG00000172939"; transcript_id "G5746.1";
chr3	PacBio	exon	38247668	38247732	.	+	.	gene_id "ENSG00000172939"; transcript_id "G5746.1";
chr3	PacBio	exon	38249966	38250018	.	+	.	gene_id "ENSG00000172939"; transcript_id "G5746.1";
chr3	PacBio	exon	38251403	38251471	.	+	.	gene_id "ENSG00000172939"; transcript_id "G5746.1";
chr3	PacBio	exon	38252328	38252392	.	+	.	gene_id "ENSG00000172939"; transcript_id "G5746.1";
chr3	PacBio	exon	38252817	38255482	.	+	.	gene_id "ENSG00000172939"; transcript_id "G5746.1";
chr3	PacBio	CDS	38165286	38165514	.	+	.	gene_id "ENSG00000172939"; transcript_id "G5746.1";
chr3	PacBio	CDS	38183003	38183115	.	+	.	gene_id "ENSG00000172939"; transcript_id "G5746.1";
chr3	PacBio	CDS	38190731	38190839	.	+	.	gene_id "ENSG00000172939"; transcript_id "G5746.1";
chr3	PacBio	CDS	38198722	38198863	.	+	.	gene_id "ENSG00000172939"; transcript_id "G5746.1";
chr3	PacBio	CDS	38216096	38216151	.	+	.	gene_id "ENSG00000172939"; transcript_id "G5746.1";
chr3	PacBio	CDS	38221578	38221687	.	+	.	gene_id "ENSG00000172939"; transcript_id "G5746.1";
chr3	PacBio	CDS	38223812	38223913	.	+	.	gene_id "ENSG00000172939"; transcript_id "G5746.1";
chr3	PacBio	CDS	38224571	38224704	.	+	.	gene_id "ENSG00000172939"; transcript_id "G5746.1";
chr3	PacBio	CDS	38229687	38229735	.	+	.	gene_id "ENSG00000172939"; transcript_id "G5746.1";
chr3	PacBio	CDS	38230365	38230430	.	+	.	gene_id "ENSG00000172939"; transcript_id "G5746.1";
chr3	PacBio	CDS	38236839	38236961	.	+	.	gene_id "ENSG00000172939"; transcript_id "G5746.1";
chr3	PacBio	CDS	38242743	38242778	.	+	.	gene_id "ENSG00000172939"; transcript_id "G5746.1";
chr3	PacBio	CDS	38246075	38246221	.	+	.	gene_id "ENSG00000172939"; transcript_id "G5746.1";
chr3	PacBio	CDS	38247668	38247732	.	+	.	gene_id "ENSG00000172939"; transcript_id "G5746.1";
chr3	PacBio	CDS	38249966	38250018	.	+	.	gene_id "ENSG00000172939"; transcript_id "G5746.1";
chr3	PacBio	CDS	38251403	38251471	.	+	.	gene_id "ENSG00000172939"; transcript_id "G5746.1";
chr3	PacBio	CDS	38252328	38252392	.	+	.	gene_id "ENSG00000172939"; transcript_id "G5746.1";
chr3	PacBio	CDS	38252817	38252891	.	+	.	gene_id "ENSG00000172939"; transcript_id "G5746.1";
chr3	PacBio	transcript	38165500	38255482	.	+	.	gene_id "ENSG00000172939"; transcript_id "G5746.2";
chr3	PacBio	exon	38165500	38165946	.	+	.	gene_id "ENSG00000172939"; transcript_id "G5746.2";
chr3	PacBio	exon	38183003	38183115	.	+	.	gene_id "ENSG00000172939"; transcript_id "G5746.2";
chr3	PacBio	exon	38190731	38190839	.	+	.	gene_id "ENSG00000172939"; transcript_id "G5746.2";
chr3	PacBio	exon	38198722	38198863	.	+	.	gene_id "ENSG00000172939"; transcript_id "G5746.2";
chr3	PacBio	exon	38216096	38216151	.	+	.	gene_id "ENSG00000172939"; transcript_id "G5746.2";
chr3	PacBio	exon	38221578	38221687	.	+	.	gene_id "ENSG00000172939"; transcript_id "G5746.2";
chr3	PacBio	exon	38223812	38223913	.	+	.	gene_id "ENSG00000172939"; transcript_id "G5746.2";
chr3	PacBio	exon	38224571	38224704	.	+	.	gene_id "ENSG00000172939"; transcript_id "G5746.2";
chr3	PacBio	exon	38229687	38229735	.	+	.	gene_id "ENSG00000172939"; transcript_id "G5746.2";
chr3	PacBio	exon	38230365	38230430	.	+	.	gene_id "ENSG00000172939"; transcript_id "G5746.2";
chr3	PacBio	exon	38236839	38236961	.	+	.	gene_id "ENSG00000172939"; transcript_id "G5746.2";
chr3	PacBio	exon	38242743	38242778	.	+	.	gene_id "ENSG00000172939"; transcript_id "G5746.2";
chr3	PacBio	exon	38246075	38246221	.	+	.	gene_id "ENSG00000172939"; transcript_id "G5746.2";
chr3	PacBio	exon	38247668	38247732	.	+	.	gene_id "ENSG00000172939"; transcript_id "G5746.2";
chr3	PacBio	exon	38249966	38250018	.	+	.	gene_id "ENSG00000172939"; transcript_id "G5746.2";
chr3	PacBio	exon	38251403	38251471	.	+	.	gene_id "ENSG00000172939"; transcript_id "G5746.2";
chr3	PacBio	exon	38252328	38252392	.	+	.	gene_id "ENSG00000172939"; transcript_id "G5746.2";
chr3	PacBio	exon	38252817	38255482	.	+	.	gene_id "ENSG00000172939"; transcript_id "G5746.2";
chr3	PacBio	CDS	38165877	38165946	.	+	.	gene_id "ENSG00000172939"; transcript_id "G5746.2";
chr3	PacBio	CDS	38183003	38183115	.	+	.	gene_id "ENSG00000172939"; transcript_id "G5746.2";
chr3	PacBio	CDS	38190731	38190839	.	+	.	gene_id "ENSG00000172939"; transcript_id "G5746.2";
chr3	PacBio	CDS	38198722	38198863	.	+	.	gene_id "ENSG00000172939"; transcript_id "G5746.2";
chr3	PacBio	CDS	38216096	38216151	.	+	.	gene_id "ENSG00000172939"; transcript_id "G5746.2";
chr3	PacBio	CDS	38221578	38221687	.	+	.	gene_id "ENSG00000172939"; transcript_id "G5746.2";
chr3	PacBio	CDS	38223812	38223913	.	+	.	gene_id "ENSG00000172939"; transcript_id "G5746.2";
chr3	PacBio	CDS	38224571	38224704	.	+	.	gene_id "ENSG00000172939"; transcript_id "G5746.2";
chr3	PacBio	CDS	38229687	38229735	.	+	.	gene_id "ENSG00000172939"; transcript_id "G5746.2";
chr3	PacBio	CDS	38230365	38230430	.	+	.	gene_id "ENSG00000172939"; transcript_id "G5746.2";
chr3	PacBio	CDS	38236839	38236961	.	+	.	gene_id "ENSG00000172939"; transcript_id "G5746.2";
chr3	PacBio	CDS	38242743	38242778	.	+	.	gene_id "ENSG00000172939"; transcript_id "G5746.2";
chr3	PacBio	CDS	38246075	38246221	.	+	.	gene_id "ENSG00000172939"; transcript_id "G5746.2";
chr3	PacBio	CDS	38247668	38247732	.	+	.	gene_id "ENSG00000172939"; transcript_id "G5746.2";
chr3	PacBio	CDS	38249966	38250018	.	+	.	gene_id "ENSG00000172939"; transcript_id "G5746.2";
chr3	PacBio	CDS	38251403	38251471	.	+	.	gene_id "ENSG00000172939"; transcript_id "G5746.2";
chr3	PacBio	CDS	38252328	38252392	.	+	.	gene_id "ENSG00000172939"; transcript_id "G5746.2";
chr3	PacBio	CDS	38252817	38252891	.	+	.	gene_id "ENSG00000172939"; transcript_id "G5746.2";
chr3	PacBio	transcript	38165503	38247733	.	+	.	gene_id "ENSG00000172939"; transcript_id "G5746.3";
chr3	PacBio	exon	38165503	38165946	.	+	.	gene_id "ENSG00000172939"; transcript_id "G5746.3";
chr3	PacBio	exon	38183003	38183115	.	+	.	gene_id "ENSG00000172939"; transcript_id "G5746.3";
chr3	PacBio	exon	38190731	38190839	.	+	.	gene_id "ENSG00000172939"; transcript_id "G5746.3";
chr3	PacBio	exon	38198722	38198863	.	+	.	gene_id "ENSG00000172939"; transcript_id "G5746.3";
chr3	PacBio	exon	38216096	38216151	.	+	.	gene_id "ENSG00000172939"; transcript_id "G5746.3";
chr3	PacBio	exon	38221578	38221687	.	+	.	gene_id "ENSG00000172939"; transcript_id "G5746.3";
chr3	PacBio	exon	38223812	38223913	.	+	.	gene_id "ENSG00000172939"; transcript_id "G5746.3";
chr3	PacBio	exon	38224571	38224704	.	+	.	gene_id "ENSG00000172939"; transcript_id "G5746.3";
chr3	PacBio	exon	38229687	38229735	.	+	.	gene_id "ENSG00000172939"; transcript_id "G5746.3";
chr3	PacBio	exon	38230365	38230430	.	+	.	gene_id "ENSG00000172939"; transcript_id "G5746.3";
chr3	PacBio	exon	38236839	38236961	.	+	.	gene_id "ENSG00000172939"; transcript_id "G5746.3";
chr3	PacBio	exon	38242743	38242778	.	+	.	gene_id "ENSG00000172939"; transcript_id "G5746.3";
chr3	PacBio	exon	38246075	38246221	.	+	.	gene_id "ENSG00000172939"; transcript_id "G5746.3";
chr3	PacBio	exon	38247668	38247733	.	+	.	gene_id "ENSG00000172939"; transcript_id "G5746.3";
chr3	PacBio	CDS	38165877	38165946	.	+	.	gene_id "ENSG00000172939"; transcript_id "G5746.3";
chr3	PacBio	CDS	38183003	38183115	.	+	.	gene_id "ENSG00000172939"; transcript_id "G5746.3";
chr3	PacBio	CDS	38190731	38190839	.	+	.	gene_id "ENSG00000172939"; transcript_id "G5746.3";
chr3	PacBio	CDS	38198722	38198863	.	+	.	gene_id "ENSG00000172939"; transcript_id "G5746.3";
chr3	PacBio	CDS	38216096	38216151	.	+	.	gene_id "ENSG00000172939"; transcript_id "G5746.3";
chr3	PacBio	CDS	38221578	38221687	.	+	.	gene_id "ENSG00000172939"; transcript_id "G5746.3";
chr3	PacBio	CDS	38223812	38223913	.	+	.	gene_id "ENSG00000172939"; transcript_id "G5746.3";
chr3	PacBio	CDS	38224571	38224704	.	+	.	gene_id "ENSG00000172939"; transcript_id "G5746.3";
chr3	PacBio	CDS	38229687	38229735	.	+	.	gene_id "ENSG00000172939"; transcript_id "G5746.3";
chr3	PacBio	CDS	38230365	38230430	.	+	.	gene_id "ENSG00000172939"; transcript_id "G5746.3";
chr3	PacBio	CDS	38236839	38236961	.	+	.	gene_id "ENSG00000172939"; transcript_id "G5746.3";
chr3	PacBio	CDS	38242743	38242778	.	+	.	gene_id "ENSG00000172939"; transcript_id "G5746.3";
chr3	PacBio	CDS	38246075	38246221	.	+	.	gene_id "ENSG00000172939"; transcript_id "G5746.3";
chr3	PacBio	CDS	38247668	38247733	.	+	.	gene_id "ENSG00000172939"; transcript_id "G5746.3";
chr3	PacBio	transcript	38165503	38255485	.	+	.	gene_id "ENSG00000172939"; transcript_id "G5746.4";
chr3	PacBio	exon	38165503	38165946	.	+	.	gene_id "ENSG00000172939"; transcript_id "G5746.4";
chr3	PacBio	exon	38183003	38183115	.	+	.	gene_id "ENSG00000172939"; transcript_id "G5746.4";
chr3	PacBio	exon	38190731	38190839	.	+	.	gene_id "ENSG00000172939"; transcript_id "G5746.4";
chr3	PacBio	exon	38198722	38198863	.	+	.	gene_id "ENSG00000172939"; transcript_id "G5746.4";
chr3	PacBio	exon	38216096	38216151	.	+	.	gene_id "ENSG00000172939"; transcript_id "G5746.4";
chr3	PacBio	exon	38221578	38221687	.	+	.	gene_id "ENSG00000172939"; transcript_id "G5746.4";
chr3	PacBio	exon	38223812	38223913	.	+	.	gene_id "ENSG00000172939"; transcript_id "G5746.4";
chr3	PacBio	exon	38224571	38224704	.	+	.	gene_id "ENSG00000172939"; transcript_id "G5746.4";
chr3	PacBio	exon	38229687	38229735	.	+	.	gene_id "ENSG00000172939"; transcript_id "G5746.4";
chr3	PacBio	exon	38230365	38230430	.	+	.	gene_id "ENSG00000172939"; transcript_id "G5746.4";
chr3	PacBio	exon	38236839	38236961	.	+	.	gene_id "ENSG00000172939"; transcript_id "G5746.4";
chr3	PacBio	exon	38246075	38246221	.	+	.	gene_id "ENSG00000172939"; transcript_id "G5746.4";
chr3	PacBio	exon	38247668	38247732	.	+	.	gene_id "ENSG00000172939"; transcript_id "G5746.4";
chr3	PacBio	exon	38249966	38250018	.	+	.	gene_id "ENSG00000172939"; transcript_id "G5746.4";
chr3	PacBio	exon	38251403	38251471	.	+	.	gene_id "ENSG00000172939"; transcript_id "G5746.4";
chr3	PacBio	exon	38252328	38252392	.	+	.	gene_id "ENSG00000172939"; transcript_id "G5746.4";
chr3	PacBio	exon	38252817	38255485	.	+	.	gene_id "ENSG00000172939"; transcript_id "G5746.4";
chr3	PacBio	CDS	38165877	38165946	.	+	.	gene_id "ENSG00000172939"; transcript_id "G5746.4";
chr3	PacBio	CDS	38183003	38183115	.	+	.	gene_id "ENSG00000172939"; transcript_id "G5746.4";
chr3	PacBio	CDS	38190731	38190839	.	+	.	gene_id "ENSG00000172939"; transcript_id "G5746.4";
chr3	PacBio	CDS	38198722	38198863	.	+	.	gene_id "ENSG00000172939"; transcript_id "G5746.4";
chr3	PacBio	CDS	38216096	38216151	.	+	.	gene_id "ENSG00000172939"; transcript_id "G5746.4";
chr3	PacBio	CDS	38221578	38221687	.	+	.	gene_id "ENSG00000172939"; transcript_id "G5746.4";
chr3	PacBio	CDS	38223812	38223913	.	+	.	gene_id "ENSG00000172939"; transcript_id "G5746.4";
chr3	PacBio	CDS	38224571	38224704	.	+	.	gene_id "ENSG00000172939"; transcript_id "G5746.4";
chr3	PacBio	CDS	38229687	38229735	.	+	.	gene_id "ENSG00000172939"; transcript_id "G5746.4";
chr3	PacBio	CDS	38230365	38230430	.	+	.	gene_id "ENSG00000172939"; transcript_id "G5746.4";
chr3	PacBio	CDS	38236839	38236961	.	+	.	gene_id "ENSG00000172939"; transcript_id "G5746.4";
chr3	PacBio	CDS	38246075	38246221	.	+	.	gene_id "ENSG00000172939"; transcript_id "G5746.4";
chr3	PacBio	CDS	38247668	38247732	.	+	.	gene_id "ENSG00000172939"; transcript_id "G5746.4";
chr3	PacBio	CDS	38249966	38250018	.	+	.	gene_id "ENSG00000172939"; transcript_id "G5746.4";
chr3	PacBio	CDS	38251403	38251471	.	+	.	gene_id "ENSG00000172939"; transcript_id "G5746.4";
chr3	PacBio	CDS	38252328	38252392	.	+	.	gene_id "ENSG00000172939"; transcript_id "G5746.4";
chr3	PacBio	CDS	38252817	38252891	.	+	.	gene_id "ENSG00000172939"; transcript_id "G5746.4";
chr3	PacBio	transcript	38165513	38229731	.	+	.	gene_id "ENSG00000172939"; transcript_id "G5746.5";
chr3	PacBio	exon	38165513	38165946	.	+	.	gene_id "ENSG00000172939"; transcript_id "G5746.5";
chr3	PacBio	exon	38183003	38183115	.	+	.	gene_id "ENSG00000172939"; transcript_id "G5746.5";
chr3	PacBio	exon	38190731	38190839	.	+	.	gene_id "ENSG00000172939"; transcript_id "G5746.5";
chr3	PacBio	exon	38198722	38198863	.	+	.	gene_id "ENSG00000172939"; transcript_id "G5746.5";
chr3	PacBio	exon	38216096	38216151	.	+	.	gene_id "ENSG00000172939"; transcript_id "G5746.5";
chr3	PacBio	exon	38221578	38221687	.	+	.	gene_id "ENSG00000172939"; transcript_id "G5746.5";
chr3	PacBio	exon	38223812	38223913	.	+	.	gene_id "ENSG00000172939"; transcript_id "G5746.5";
chr3	PacBio	exon	38224571	38224704	.	+	.	gene_id "ENSG00000172939"; transcript_id "G5746.5";
chr3	PacBio	exon	38229687	38229731	.	+	.	gene_id "ENSG00000172939"; transcript_id "G5746.5";
chr3	PacBio	CDS	38165877	38165946	.	+	.	gene_id "ENSG00000172939"; transcript_id "G5746.5";
chr3	PacBio	CDS	38183003	38183115	.	+	.	gene_id "ENSG00000172939"; transcript_id "G5746.5";
chr3	PacBio	CDS	38190731	38190839	.	+	.	gene_id "ENSG00000172939"; transcript_id "G5746.5";
chr3	PacBio	CDS	38198722	38198863	.	+	.	gene_id "ENSG00000172939"; transcript_id "G5746.5";
chr3	PacBio	CDS	38216096	38216151	.	+	.	gene_id "ENSG00000172939"; transcript_id "G5746.5";
chr3	PacBio	CDS	38221578	38221687	.	+	.	gene_id "ENSG00000172939"; transcript_id "G5746.5";
chr3	PacBio	CDS	38223812	38223913	.	+	.	gene_id "ENSG00000172939"; transcript_id "G5746.5";
chr3	PacBio	CDS	38224571	38224704	.	+	.	gene_id "ENSG00000172939"; transcript_id "G5746.5";
chr3	PacBio	CDS	38229687	38229729	.	+	.	gene_id "ENSG00000172939"; transcript_id "G5746.5";
chr3	PacBio	transcript	38165548	38194539	.	+	.	gene_id "ENSG00000172939"; transcript_id "G5746.6";
chr3	PacBio	exon	38165548	38165946	.	+	.	gene_id "ENSG00000172939"; transcript_id "G5746.6";
chr3	PacBio	exon	38183003	38183115	.	+	.	gene_id "ENSG00000172939"; transcript_id "G5746.6";
chr3	PacBio	exon	38190731	38190839	.	+	.	gene_id "ENSG00000172939"; transcript_id "G5746.6";
chr3	PacBio	exon	38193282	38194539	.	+	.	gene_id "ENSG00000172939"; transcript_id "G5746.6";
chr3	PacBio	CDS	38165877	38165946	.	+	.	gene_id "ENSG00000172939"; transcript_id "G5746.6";
chr3	PacBio	CDS	38183003	38183115	.	+	.	gene_id "ENSG00000172939"; transcript_id "G5746.6";
chr3	PacBio	CDS	38190731	38190839	.	+	.	gene_id "ENSG00000172939"; transcript_id "G5746.6";
chr3	PacBio	CDS	38193282	38193331	.	+	.	gene_id "ENSG00000172939"; transcript_id "G5746.6";
chr3	PacBio	transcript	38247255	38255487	.	+	.	gene_id "ENSG00000172939"; transcript_id "G5746.7";
chr3	PacBio	exon	38247255	38247732	.	+	.	gene_id "ENSG00000172939"; transcript_id "G5746.7";
chr3	PacBio	exon	38249966	38250018	.	+	.	gene_id "ENSG00000172939"; transcript_id "G5746.7";
chr3	PacBio	exon	38251403	38251471	.	+	.	gene_id "ENSG00000172939"; transcript_id "G5746.7";
chr3	PacBio	exon	38252328	38252392	.	+	.	gene_id "ENSG00000172939"; transcript_id "G5746.7";
chr3	PacBio	exon	38252817	38255487	.	+	.	gene_id "ENSG00000172939"; transcript_id "G5746.7";
chr3	PacBio	transcript	38346754	38413321	.	+	.	gene_id "ENSG00000093217"; transcript_id "G5747.1";
chr3	PacBio	exon	38346754	38346925	.	+	.	gene_id "ENSG00000093217"; transcript_id "G5747.1";
chr3	PacBio	exon	38348550	38348632	.	+	.	gene_id "ENSG00000093217"; transcript_id "G5747.1";
chr3	PacBio	exon	38360339	38360408	.	+	.	gene_id "ENSG00000093217"; transcript_id "G5747.1";
chr3	PacBio	exon	38362937	38363017	.	+	.	gene_id "ENSG00000093217"; transcript_id "G5747.1";
chr3	PacBio	exon	38365199	38365285	.	+	.	gene_id "ENSG00000093217"; transcript_id "G5747.1";
chr3	PacBio	exon	38365608	38365736	.	+	.	gene_id "ENSG00000093217"; transcript_id "G5747.1";
chr3	PacBio	exon	38366808	38366873	.	+	.	gene_id "ENSG00000093217"; transcript_id "G5747.1";
chr3	PacBio	exon	38368185	38368257	.	+	.	gene_id "ENSG00000093217"; transcript_id "G5747.1";
chr3	PacBio	exon	38370056	38370174	.	+	.	gene_id "ENSG00000093217"; transcript_id "G5747.1";
chr3	PacBio	exon	38372655	38372736	.	+	.	gene_id "ENSG00000093217"; transcript_id "G5747.1";
chr3	PacBio	exon	38374462	38374502	.	+	.	gene_id "ENSG00000093217"; transcript_id "G5747.1";
chr3	PacBio	exon	38375144	38375259	.	+	.	gene_id "ENSG00000093217"; transcript_id "G5747.1";
chr3	PacBio	exon	38376117	38376232	.	+	.	gene_id "ENSG00000093217"; transcript_id "G5747.1";
chr3	PacBio	exon	38376918	38376991	.	+	.	gene_id "ENSG00000093217"; transcript_id "G5747.1";
chr3	PacBio	exon	38379246	38379342	.	+	.	gene_id "ENSG00000093217"; transcript_id "G5747.1";
chr3	PacBio	exon	38395505	38395563	.	+	.	gene_id "ENSG00000093217"; transcript_id "G5747.1";
chr3	PacBio	exon	38397072	38397159	.	+	.	gene_id "ENSG00000093217"; transcript_id "G5747.1";
chr3	PacBio	exon	38400891	38400985	.	+	.	gene_id "ENSG00000093217"; transcript_id "G5747.1";
chr3	PacBio	exon	38412936	38413321	.	+	.	gene_id "ENSG00000093217"; transcript_id "G5747.1";
chr3	PacBio	CDS	38346869	38346925	.	+	.	gene_id "ENSG00000093217"; transcript_id "G5747.1";
chr3	PacBio	CDS	38348550	38348632	.	+	.	gene_id "ENSG00000093217"; transcript_id "G5747.1";
chr3	PacBio	CDS	38360339	38360408	.	+	.	gene_id "ENSG00000093217"; transcript_id "G5747.1";
chr3	PacBio	CDS	38362937	38363017	.	+	.	gene_id "ENSG00000093217"; transcript_id "G5747.1";
chr3	PacBio	CDS	38365199	38365285	.	+	.	gene_id "ENSG00000093217"; transcript_id "G5747.1";
chr3	PacBio	CDS	38365608	38365736	.	+	.	gene_id "ENSG00000093217"; transcript_id "G5747.1";
chr3	PacBio	CDS	38366808	38366873	.	+	.	gene_id "ENSG00000093217"; transcript_id "G5747.1";
chr3	PacBio	CDS	38368185	38368257	.	+	.	gene_id "ENSG00000093217"; transcript_id "G5747.1";
chr3	PacBio	CDS	38370056	38370174	.	+	.	gene_id "ENSG00000093217"; transcript_id "G5747.1";
chr3	PacBio	CDS	38372655	38372736	.	+	.	gene_id "ENSG00000093217"; transcript_id "G5747.1";
chr3	PacBio	CDS	38374462	38374502	.	+	.	gene_id "ENSG00000093217"; transcript_id "G5747.1";
chr3	PacBio	CDS	38375144	38375259	.	+	.	gene_id "ENSG00000093217"; transcript_id "G5747.1";
chr3	PacBio	CDS	38376117	38376232	.	+	.	gene_id "ENSG00000093217"; transcript_id "G5747.1";
chr3	PacBio	CDS	38376918	38376991	.	+	.	gene_id "ENSG00000093217"; transcript_id "G5747.1";
chr3	PacBio	CDS	38379246	38379342	.	+	.	gene_id "ENSG00000093217"; transcript_id "G5747.1";
chr3	PacBio	CDS	38395505	38395563	.	+	.	gene_id "ENSG00000093217"; transcript_id "G5747.1";
chr3	PacBio	CDS	38397072	38397159	.	+	.	gene_id "ENSG00000093217"; transcript_id "G5747.1";
chr3	PacBio	CDS	38400891	38400985	.	+	.	gene_id "ENSG00000093217"; transcript_id "G5747.1";
chr3	PacBio	CDS	38412936	38413013	.	+	.	gene_id "ENSG00000093217"; transcript_id "G5747.1";
chr3	PacBio	transcript	38346803	38414566	.	+	.	gene_id "ENSG00000093217"; transcript_id "G5747.2";
chr3	PacBio	exon	38346803	38346925	.	+	.	gene_id "ENSG00000093217"; transcript_id "G5747.2";
chr3	PacBio	exon	38348550	38348632	.	+	.	gene_id "ENSG00000093217"; transcript_id "G5747.2";
chr3	PacBio	exon	38360339	38360408	.	+	.	gene_id "ENSG00000093217"; transcript_id "G5747.2";
chr3	PacBio	exon	38362937	38363017	.	+	.	gene_id "ENSG00000093217"; transcript_id "G5747.2";
chr3	PacBio	exon	38365199	38365285	.	+	.	gene_id "ENSG00000093217"; transcript_id "G5747.2";
chr3	PacBio	exon	38365608	38365736	.	+	.	gene_id "ENSG00000093217"; transcript_id "G5747.2";
chr3	PacBio	exon	38366808	38366873	.	+	.	gene_id "ENSG00000093217"; transcript_id "G5747.2";
chr3	PacBio	exon	38368185	38368257	.	+	.	gene_id "ENSG00000093217"; transcript_id "G5747.2";
chr3	PacBio	exon	38370056	38370174	.	+	.	gene_id "ENSG00000093217"; transcript_id "G5747.2";
chr3	PacBio	exon	38372655	38372736	.	+	.	gene_id "ENSG00000093217"; transcript_id "G5747.2";
chr3	PacBio	exon	38374462	38374502	.	+	.	gene_id "ENSG00000093217"; transcript_id "G5747.2";
chr3	PacBio	exon	38375144	38375259	.	+	.	gene_id "ENSG00000093217"; transcript_id "G5747.2";
chr3	PacBio	exon	38376117	38376232	.	+	.	gene_id "ENSG00000093217"; transcript_id "G5747.2";
chr3	PacBio	exon	38376918	38376991	.	+	.	gene_id "ENSG00000093217"; transcript_id "G5747.2";
chr3	PacBio	exon	38379246	38379342	.	+	.	gene_id "ENSG00000093217"; transcript_id "G5747.2";
chr3	PacBio	exon	38395505	38395563	.	+	.	gene_id "ENSG00000093217"; transcript_id "G5747.2";
chr3	PacBio	exon	38397072	38397159	.	+	.	gene_id "ENSG00000093217"; transcript_id "G5747.2";
chr3	PacBio	exon	38400891	38400985	.	+	.	gene_id "ENSG00000093217"; transcript_id "G5747.2";
chr3	PacBio	exon	38412936	38414566	.	+	.	gene_id "ENSG00000093217"; transcript_id "G5747.2";
chr3	PacBio	CDS	38346869	38346925	.	+	.	gene_id "ENSG00000093217"; transcript_id "G5747.2";
chr3	PacBio	CDS	38348550	38348632	.	+	.	gene_id "ENSG00000093217"; transcript_id "G5747.2";
chr3	PacBio	CDS	38360339	38360408	.	+	.	gene_id "ENSG00000093217"; transcript_id "G5747.2";
chr3	PacBio	CDS	38362937	38363017	.	+	.	gene_id "ENSG00000093217"; transcript_id "G5747.2";
chr3	PacBio	CDS	38365199	38365285	.	+	.	gene_id "ENSG00000093217"; transcript_id "G5747.2";
chr3	PacBio	CDS	38365608	38365736	.	+	.	gene_id "ENSG00000093217"; transcript_id "G5747.2";
chr3	PacBio	CDS	38366808	38366873	.	+	.	gene_id "ENSG00000093217"; transcript_id "G5747.2";
chr3	PacBio	CDS	38368185	38368257	.	+	.	gene_id "ENSG00000093217"; transcript_id "G5747.2";
chr3	PacBio	CDS	38370056	38370174	.	+	.	gene_id "ENSG00000093217"; transcript_id "G5747.2";
chr3	PacBio	CDS	38372655	38372736	.	+	.	gene_id "ENSG00000093217"; transcript_id "G5747.2";
chr3	PacBio	CDS	38374462	38374502	.	+	.	gene_id "ENSG00000093217"; transcript_id "G5747.2";
chr3	PacBio	CDS	38375144	38375259	.	+	.	gene_id "ENSG00000093217"; transcript_id "G5747.2";
chr3	PacBio	CDS	38376117	38376232	.	+	.	gene_id "ENSG00000093217"; transcript_id "G5747.2";
chr3	PacBio	CDS	38376918	38376991	.	+	.	gene_id "ENSG00000093217"; transcript_id "G5747.2";
chr3	PacBio	CDS	38379246	38379342	.	+	.	gene_id "ENSG00000093217"; transcript_id "G5747.2";
chr3	PacBio	CDS	38395505	38395563	.	+	.	gene_id "ENSG00000093217"; transcript_id "G5747.2";
chr3	PacBio	CDS	38397072	38397159	.	+	.	gene_id "ENSG00000093217"; transcript_id "G5747.2";
chr3	PacBio	CDS	38400891	38400985	.	+	.	gene_id "ENSG00000093217"; transcript_id "G5747.2";
chr3	PacBio	CDS	38412936	38413013	.	+	.	gene_id "ENSG00000093217"; transcript_id "G5747.2";
chr3	PacBio	transcript	38453858	38483451	.	+	.	gene_id "ENSG00000114739"; transcript_id "G5748.1";
chr3	PacBio	exon	38453858	38454374	.	+	.	gene_id "ENSG00000114739"; transcript_id "G5748.1";
chr3	PacBio	exon	38477287	38477494	.	+	.	gene_id "ENSG00000114739"; transcript_id "G5748.1";
chr3	PacBio	exon	38477861	38477970	.	+	.	gene_id "ENSG00000114739"; transcript_id "G5748.1";
chr3	PacBio	exon	38478141	38478292	.	+	.	gene_id "ENSG00000114739"; transcript_id "G5748.1";
chr3	PacBio	exon	38478375	38478518	.	+	.	gene_id "ENSG00000114739"; transcript_id "G5748.1";
chr3	PacBio	exon	38479128	38479271	.	+	.	gene_id "ENSG00000114739"; transcript_id "G5748.1";
chr3	PacBio	exon	38479678	38479826	.	+	.	gene_id "ENSG00000114739"; transcript_id "G5748.1";
chr3	PacBio	exon	38481351	38481465	.	+	.	gene_id "ENSG00000114739"; transcript_id "G5748.1";
chr3	PacBio	exon	38482198	38482336	.	+	.	gene_id "ENSG00000114739"; transcript_id "G5748.1";
chr3	PacBio	exon	38482430	38482560	.	+	.	gene_id "ENSG00000114739"; transcript_id "G5748.1";
chr3	PacBio	exon	38483138	38483451	.	+	.	gene_id "ENSG00000114739"; transcript_id "G5748.1";
chr3	PacBio	CDS	38454323	38454374	.	+	.	gene_id "ENSG00000114739"; transcript_id "G5748.1";
chr3	PacBio	CDS	38477287	38477494	.	+	.	gene_id "ENSG00000114739"; transcript_id "G5748.1";
chr3	PacBio	CDS	38477861	38477970	.	+	.	gene_id "ENSG00000114739"; transcript_id "G5748.1";
chr3	PacBio	CDS	38478141	38478292	.	+	.	gene_id "ENSG00000114739"; transcript_id "G5748.1";
chr3	PacBio	CDS	38478375	38478518	.	+	.	gene_id "ENSG00000114739"; transcript_id "G5748.1";
chr3	PacBio	CDS	38479128	38479271	.	+	.	gene_id "ENSG00000114739"; transcript_id "G5748.1";
chr3	PacBio	CDS	38479678	38479826	.	+	.	gene_id "ENSG00000114739"; transcript_id "G5748.1";
chr3	PacBio	CDS	38481351	38481465	.	+	.	gene_id "ENSG00000114739"; transcript_id "G5748.1";
chr3	PacBio	CDS	38482198	38482336	.	+	.	gene_id "ENSG00000114739"; transcript_id "G5748.1";
chr3	PacBio	CDS	38482430	38482560	.	+	.	gene_id "ENSG00000114739"; transcript_id "G5748.1";
chr3	PacBio	CDS	38483138	38483332	.	+	.	gene_id "ENSG00000114739"; transcript_id "G5748.1";
chr3	PacBio	transcript	38496337	38506972	.	+	.	gene_id "ENSG00000157036"; transcript_id "G5749.3";
chr3	PacBio	exon	38496337	38496530	.	+	.	gene_id "ENSG00000157036"; transcript_id "G5749.3";
chr3	PacBio	exon	38497629	38497778	.	+	.	gene_id "ENSG00000157036"; transcript_id "G5749.3";
chr3	PacBio	exon	38501355	38501494	.	+	.	gene_id "ENSG00000157036"; transcript_id "G5749.3";
chr3	PacBio	exon	38503615	38503691	.	+	.	gene_id "ENSG00000157036"; transcript_id "G5749.3";
chr3	PacBio	exon	38506854	38506972	.	+	.	gene_id "ENSG00000157036"; transcript_id "G5749.3";
chr3	PacBio	CDS	38496368	38496530	.	+	.	gene_id "ENSG00000157036"; transcript_id "G5749.3";
chr3	PacBio	CDS	38497629	38497778	.	+	.	gene_id "ENSG00000157036"; transcript_id "G5749.3";
chr3	PacBio	CDS	38501355	38501494	.	+	.	gene_id "ENSG00000157036"; transcript_id "G5749.3";
chr3	PacBio	CDS	38503615	38503691	.	+	.	gene_id "ENSG00000157036"; transcript_id "G5749.3";
chr3	PacBio	CDS	38506854	38506971	.	+	.	gene_id "ENSG00000157036"; transcript_id "G5749.3";
chr3	PacBio	transcript	38496337	38525123	.	+	.	gene_id "ENSG00000157036"; transcript_id "G5749.1";
chr3	PacBio	exon	38496337	38496530	.	+	.	gene_id "ENSG00000157036"; transcript_id "G5749.1";
chr3	PacBio	exon	38497629	38497778	.	+	.	gene_id "ENSG00000157036"; transcript_id "G5749.1";
chr3	PacBio	exon	38501355	38501494	.	+	.	gene_id "ENSG00000157036"; transcript_id "G5749.1";
chr3	PacBio	exon	38503615	38503691	.	+	.	gene_id "ENSG00000157036"; transcript_id "G5749.1";
chr3	PacBio	exon	38506854	38506968	.	+	.	gene_id "ENSG00000157036"; transcript_id "G5749.1";
chr3	PacBio	exon	38523901	38525123	.	+	.	gene_id "ENSG00000157036"; transcript_id "G5749.1";
chr3	PacBio	CDS	38496368	38496530	.	+	.	gene_id "ENSG00000157036"; transcript_id "G5749.1";
chr3	PacBio	CDS	38497629	38497778	.	+	.	gene_id "ENSG00000157036"; transcript_id "G5749.1";
chr3	PacBio	CDS	38501355	38501494	.	+	.	gene_id "ENSG00000157036"; transcript_id "G5749.1";
chr3	PacBio	CDS	38503615	38503691	.	+	.	gene_id "ENSG00000157036"; transcript_id "G5749.1";
chr3	PacBio	CDS	38506854	38506968	.	+	.	gene_id "ENSG00000157036"; transcript_id "G5749.1";
chr3	PacBio	CDS	38523901	38524362	.	+	.	gene_id "ENSG00000157036"; transcript_id "G5749.1";
chr3	PacBio	transcript	38496337	38526306	.	+	.	gene_id "ENSG00000157036"; transcript_id "G5749.2";
chr3	PacBio	exon	38496337	38496530	.	+	.	gene_id "ENSG00000157036"; transcript_id "G5749.2";
chr3	PacBio	exon	38497629	38497778	.	+	.	gene_id "ENSG00000157036"; transcript_id "G5749.2";
chr3	PacBio	exon	38501355	38501494	.	+	.	gene_id "ENSG00000157036"; transcript_id "G5749.2";
chr3	PacBio	exon	38503615	38503691	.	+	.	gene_id "ENSG00000157036"; transcript_id "G5749.2";
chr3	PacBio	exon	38506854	38506968	.	+	.	gene_id "ENSG00000157036"; transcript_id "G5749.2";
chr3	PacBio	exon	38523901	38526306	.	+	.	gene_id "ENSG00000157036"; transcript_id "G5749.2";
chr3	PacBio	CDS	38496368	38496530	.	+	.	gene_id "ENSG00000157036"; transcript_id "G5749.2";
chr3	PacBio	CDS	38497629	38497778	.	+	.	gene_id "ENSG00000157036"; transcript_id "G5749.2";
chr3	PacBio	CDS	38501355	38501494	.	+	.	gene_id "ENSG00000157036"; transcript_id "G5749.2";
chr3	PacBio	CDS	38503615	38503691	.	+	.	gene_id "ENSG00000157036"; transcript_id "G5749.2";
chr3	PacBio	CDS	38506854	38506968	.	+	.	gene_id "ENSG00000157036"; transcript_id "G5749.2";
chr3	PacBio	CDS	38523901	38524362	.	+	.	gene_id "ENSG00000157036"; transcript_id "G5749.2";
chr3	PacBio	transcript	38496338	38525943	.	+	.	gene_id "ENSG00000157036"; transcript_id "G5749.4";
chr3	PacBio	exon	38496338	38496530	.	+	.	gene_id "ENSG00000157036"; transcript_id "G5749.4";
chr3	PacBio	exon	38497629	38497778	.	+	.	gene_id "ENSG00000157036"; transcript_id "G5749.4";
chr3	PacBio	exon	38501355	38501494	.	+	.	gene_id "ENSG00000157036"; transcript_id "G5749.4";
chr3	PacBio	exon	38503615	38503691	.	+	.	gene_id "ENSG00000157036"; transcript_id "G5749.4";
chr3	PacBio	exon	38506854	38506968	.	+	.	gene_id "ENSG00000157036"; transcript_id "G5749.4";
chr3	PacBio	exon	38523901	38525943	.	+	.	gene_id "ENSG00000157036"; transcript_id "G5749.4";
chr3	PacBio	CDS	38496368	38496530	.	+	.	gene_id "ENSG00000157036"; transcript_id "G5749.4";
chr3	PacBio	CDS	38497629	38497778	.	+	.	gene_id "ENSG00000157036"; transcript_id "G5749.4";
chr3	PacBio	CDS	38501355	38501494	.	+	.	gene_id "ENSG00000157036"; transcript_id "G5749.4";
chr3	PacBio	CDS	38503615	38503691	.	+	.	gene_id "ENSG00000157036"; transcript_id "G5749.4";
chr3	PacBio	CDS	38506854	38506968	.	+	.	gene_id "ENSG00000157036"; transcript_id "G5749.4";
chr3	PacBio	CDS	38523901	38524362	.	+	.	gene_id "ENSG00000157036"; transcript_id "G5749.4";
chr3	PacBio	transcript	38496340	38526747	.	+	.	gene_id "ENSG00000157036"; transcript_id "G5749.5";
chr3	PacBio	exon	38496340	38496530	.	+	.	gene_id "ENSG00000157036"; transcript_id "G5749.5";
chr3	PacBio	exon	38497629	38497778	.	+	.	gene_id "ENSG00000157036"; transcript_id "G5749.5";
chr3	PacBio	exon	38501355	38501494	.	+	.	gene_id "ENSG00000157036"; transcript_id "G5749.5";
chr3	PacBio	exon	38503615	38503691	.	+	.	gene_id "ENSG00000157036"; transcript_id "G5749.5";
chr3	PacBio	exon	38506854	38506968	.	+	.	gene_id "ENSG00000157036"; transcript_id "G5749.5";
chr3	PacBio	exon	38523901	38526747	.	+	.	gene_id "ENSG00000157036"; transcript_id "G5749.5";
chr3	PacBio	CDS	38496368	38496530	.	+	.	gene_id "ENSG00000157036"; transcript_id "G5749.5";
chr3	PacBio	CDS	38497629	38497778	.	+	.	gene_id "ENSG00000157036"; transcript_id "G5749.5";
chr3	PacBio	CDS	38501355	38501494	.	+	.	gene_id "ENSG00000157036"; transcript_id "G5749.5";
chr3	PacBio	CDS	38503615	38503691	.	+	.	gene_id "ENSG00000157036"; transcript_id "G5749.5";
chr3	PacBio	CDS	38506854	38506968	.	+	.	gene_id "ENSG00000157036"; transcript_id "G5749.5";
chr3	PacBio	CDS	38523901	38524362	.	+	.	gene_id "ENSG00000157036"; transcript_id "G5749.5";
chr3	PacBio	transcript	38496342	38526302	.	+	.	gene_id "ENSG00000157036"; transcript_id "G5749.6";
chr3	PacBio	exon	38496342	38496530	.	+	.	gene_id "ENSG00000157036"; transcript_id "G5749.6";
chr3	PacBio	exon	38501355	38501494	.	+	.	gene_id "ENSG00000157036"; transcript_id "G5749.6";
chr3	PacBio	exon	38503615	38503691	.	+	.	gene_id "ENSG00000157036"; transcript_id "G5749.6";
chr3	PacBio	exon	38506854	38506968	.	+	.	gene_id "ENSG00000157036"; transcript_id "G5749.6";
chr3	PacBio	exon	38523901	38526302	.	+	.	gene_id "ENSG00000157036"; transcript_id "G5749.6";
chr3	PacBio	CDS	38496368	38496530	.	+	.	gene_id "ENSG00000157036"; transcript_id "G5749.6";
chr3	PacBio	CDS	38501355	38501494	.	+	.	gene_id "ENSG00000157036"; transcript_id "G5749.6";
chr3	PacBio	CDS	38503615	38503691	.	+	.	gene_id "ENSG00000157036"; transcript_id "G5749.6";
chr3	PacBio	CDS	38506854	38506968	.	+	.	gene_id "ENSG00000157036"; transcript_id "G5749.6";
chr3	PacBio	CDS	38523901	38524362	.	+	.	gene_id "ENSG00000157036"; transcript_id "G5749.6";
chr3	PacBio	transcript	38496346	38525779	.	+	.	gene_id "ENSG00000157036"; transcript_id "G5749.7";
chr3	PacBio	exon	38496346	38496530	.	+	.	gene_id "ENSG00000157036"; transcript_id "G5749.7";
chr3	PacBio	exon	38501355	38501494	.	+	.	gene_id "ENSG00000157036"; transcript_id "G5749.7";
chr3	PacBio	exon	38503615	38503691	.	+	.	gene_id "ENSG00000157036"; transcript_id "G5749.7";
chr3	PacBio	exon	38506854	38506968	.	+	.	gene_id "ENSG00000157036"; transcript_id "G5749.7";
chr3	PacBio	exon	38523901	38525779	.	+	.	gene_id "ENSG00000157036"; transcript_id "G5749.7";
chr3	PacBio	CDS	38496368	38496530	.	+	.	gene_id "ENSG00000157036"; transcript_id "G5749.7";
chr3	PacBio	CDS	38501355	38501494	.	+	.	gene_id "ENSG00000157036"; transcript_id "G5749.7";
chr3	PacBio	CDS	38503615	38503691	.	+	.	gene_id "ENSG00000157036"; transcript_id "G5749.7";
chr3	PacBio	CDS	38506854	38506968	.	+	.	gene_id "ENSG00000157036"; transcript_id "G5749.7";
chr3	PacBio	CDS	38523901	38524362	.	+	.	gene_id "ENSG00000157036"; transcript_id "G5749.7";
chr3	PacBio	transcript	38496356	38525943	.	+	.	gene_id "ENSG00000157036"; transcript_id "G5749.8";
chr3	PacBio	exon	38496356	38496530	.	+	.	gene_id "ENSG00000157036"; transcript_id "G5749.8";
chr3	PacBio	exon	38501355	38501494	.	+	.	gene_id "ENSG00000157036"; transcript_id "G5749.8";
chr3	PacBio	exon	38503615	38503691	.	+	.	gene_id "ENSG00000157036"; transcript_id "G5749.8";
chr3	PacBio	exon	38506854	38506968	.	+	.	gene_id "ENSG00000157036"; transcript_id "G5749.8";
chr3	PacBio	exon	38523901	38525943	.	+	.	gene_id "ENSG00000157036"; transcript_id "G5749.8";
chr3	PacBio	CDS	38496368	38496530	.	+	.	gene_id "ENSG00000157036"; transcript_id "G5749.8";
chr3	PacBio	CDS	38501355	38501494	.	+	.	gene_id "ENSG00000157036"; transcript_id "G5749.8";
chr3	PacBio	CDS	38503615	38503691	.	+	.	gene_id "ENSG00000157036"; transcript_id "G5749.8";
chr3	PacBio	CDS	38506854	38506968	.	+	.	gene_id "ENSG00000157036"; transcript_id "G5749.8";
chr3	PacBio	CDS	38523901	38524362	.	+	.	gene_id "ENSG00000157036"; transcript_id "G5749.8";
chr3	PacBio	transcript	38496361	38524696	.	+	.	gene_id "ENSG00000157036"; transcript_id "G5749.10";
chr3	PacBio	exon	38496361	38496530	.	+	.	gene_id "ENSG00000157036"; transcript_id "G5749.10";
chr3	PacBio	exon	38497629	38497778	.	+	.	gene_id "ENSG00000157036"; transcript_id "G5749.10";
chr3	PacBio	exon	38501355	38501494	.	+	.	gene_id "ENSG00000157036"; transcript_id "G5749.10";
chr3	PacBio	exon	38503615	38503691	.	+	.	gene_id "ENSG00000157036"; transcript_id "G5749.10";
chr3	PacBio	exon	38506854	38506968	.	+	.	gene_id "ENSG00000157036"; transcript_id "G5749.10";
chr3	PacBio	exon	38523901	38524696	.	+	.	gene_id "ENSG00000157036"; transcript_id "G5749.10";
chr3	PacBio	CDS	38496368	38496530	.	+	.	gene_id "ENSG00000157036"; transcript_id "G5749.10";
chr3	PacBio	CDS	38497629	38497778	.	+	.	gene_id "ENSG00000157036"; transcript_id "G5749.10";
chr3	PacBio	CDS	38501355	38501494	.	+	.	gene_id "ENSG00000157036"; transcript_id "G5749.10";
chr3	PacBio	CDS	38503615	38503691	.	+	.	gene_id "ENSG00000157036"; transcript_id "G5749.10";
chr3	PacBio	CDS	38506854	38506968	.	+	.	gene_id "ENSG00000157036"; transcript_id "G5749.10";
chr3	PacBio	CDS	38523901	38524362	.	+	.	gene_id "ENSG00000157036"; transcript_id "G5749.10";
chr3	PacBio	transcript	38496881	38526303	.	+	.	gene_id "ENSG00000157036"; transcript_id "G5749.11";
chr3	PacBio	exon	38496881	38496929	.	+	.	gene_id "ENSG00000157036"; transcript_id "G5749.11";
chr3	PacBio	exon	38497629	38497778	.	+	.	gene_id "ENSG00000157036"; transcript_id "G5749.11";
chr3	PacBio	exon	38501355	38501494	.	+	.	gene_id "ENSG00000157036"; transcript_id "G5749.11";
chr3	PacBio	exon	38503615	38503691	.	+	.	gene_id "ENSG00000157036"; transcript_id "G5749.11";
chr3	PacBio	exon	38506854	38506968	.	+	.	gene_id "ENSG00000157036"; transcript_id "G5749.11";
chr3	PacBio	exon	38523901	38526303	.	+	.	gene_id "ENSG00000157036"; transcript_id "G5749.11";
chr3	PacBio	CDS	38497775	38497778	.	+	.	gene_id "ENSG00000157036"; transcript_id "G5749.11";
chr3	PacBio	CDS	38501355	38501494	.	+	.	gene_id "ENSG00000157036"; transcript_id "G5749.11";
chr3	PacBio	CDS	38503615	38503691	.	+	.	gene_id "ENSG00000157036"; transcript_id "G5749.11";
chr3	PacBio	CDS	38506854	38506968	.	+	.	gene_id "ENSG00000157036"; transcript_id "G5749.11";
chr3	PacBio	CDS	38523901	38524362	.	+	.	gene_id "ENSG00000157036"; transcript_id "G5749.11";
chr3	PacBio	transcript	39051990	39095325	.	+	.	gene_id "ENSG00000114742"; transcript_id "G5750.1";
chr3	PacBio	exon	39051990	39052073	.	+	.	gene_id "ENSG00000114742"; transcript_id "G5750.1";
chr3	PacBio	exon	39063050	39063190	.	+	.	gene_id "ENSG00000114742"; transcript_id "G5750.1";
chr3	PacBio	exon	39065811	39065889	.	+	.	gene_id "ENSG00000114742"; transcript_id "G5750.1";
chr3	PacBio	exon	39066548	39066630	.	+	.	gene_id "ENSG00000114742"; transcript_id "G5750.1";
chr3	PacBio	exon	39066746	39066875	.	+	.	gene_id "ENSG00000114742"; transcript_id "G5750.1";
chr3	PacBio	exon	39068771	39068859	.	+	.	gene_id "ENSG00000114742"; transcript_id "G5750.1";
chr3	PacBio	exon	39069643	39069744	.	+	.	gene_id "ENSG00000114742"; transcript_id "G5750.1";
chr3	PacBio	exon	39074726	39074950	.	+	.	gene_id "ENSG00000114742"; transcript_id "G5750.1";
chr3	PacBio	exon	39077139	39077213	.	+	.	gene_id "ENSG00000114742"; transcript_id "G5750.1";
chr3	PacBio	exon	39078137	39078239	.	+	.	gene_id "ENSG00000114742"; transcript_id "G5750.1";
chr3	PacBio	exon	39079711	39079808	.	+	.	gene_id "ENSG00000114742"; transcript_id "G5750.1";
chr3	PacBio	exon	39084155	39084262	.	+	.	gene_id "ENSG00000114742"; transcript_id "G5750.1";
chr3	PacBio	exon	39084645	39084741	.	+	.	gene_id "ENSG00000114742"; transcript_id "G5750.1";
chr3	PacBio	exon	39085515	39085610	.	+	.	gene_id "ENSG00000114742"; transcript_id "G5750.1";
chr3	PacBio	exon	39088128	39088233	.	+	.	gene_id "ENSG00000114742"; transcript_id "G5750.1";
chr3	PacBio	exon	39089231	39089318	.	+	.	gene_id "ENSG00000114742"; transcript_id "G5750.1";
chr3	PacBio	exon	39091625	39091701	.	+	.	gene_id "ENSG00000114742"; transcript_id "G5750.1";
chr3	PacBio	exon	39093874	39094066	.	+	.	gene_id "ENSG00000114742"; transcript_id "G5750.1";
chr3	PacBio	exon	39094648	39095325	.	+	.	gene_id "ENSG00000114742"; transcript_id "G5750.1";
chr3	PacBio	CDS	39052026	39052073	.	+	.	gene_id "ENSG00000114742"; transcript_id "G5750.1";
chr3	PacBio	CDS	39063050	39063190	.	+	.	gene_id "ENSG00000114742"; transcript_id "G5750.1";
chr3	PacBio	CDS	39065811	39065889	.	+	.	gene_id "ENSG00000114742"; transcript_id "G5750.1";
chr3	PacBio	CDS	39066548	39066630	.	+	.	gene_id "ENSG00000114742"; transcript_id "G5750.1";
chr3	PacBio	CDS	39066746	39066875	.	+	.	gene_id "ENSG00000114742"; transcript_id "G5750.1";
chr3	PacBio	CDS	39068771	39068859	.	+	.	gene_id "ENSG00000114742"; transcript_id "G5750.1";
chr3	PacBio	CDS	39069643	39069744	.	+	.	gene_id "ENSG00000114742"; transcript_id "G5750.1";
chr3	PacBio	CDS	39074726	39074950	.	+	.	gene_id "ENSG00000114742"; transcript_id "G5750.1";
chr3	PacBio	CDS	39077139	39077213	.	+	.	gene_id "ENSG00000114742"; transcript_id "G5750.1";
chr3	PacBio	CDS	39078137	39078239	.	+	.	gene_id "ENSG00000114742"; transcript_id "G5750.1";
chr3	PacBio	CDS	39079711	39079808	.	+	.	gene_id "ENSG00000114742"; transcript_id "G5750.1";
chr3	PacBio	CDS	39084155	39084262	.	+	.	gene_id "ENSG00000114742"; transcript_id "G5750.1";
chr3	PacBio	CDS	39084645	39084741	.	+	.	gene_id "ENSG00000114742"; transcript_id "G5750.1";
chr3	PacBio	CDS	39085515	39085610	.	+	.	gene_id "ENSG00000114742"; transcript_id "G5750.1";
chr3	PacBio	CDS	39088128	39088233	.	+	.	gene_id "ENSG00000114742"; transcript_id "G5750.1";
chr3	PacBio	CDS	39089231	39089318	.	+	.	gene_id "ENSG00000114742"; transcript_id "G5750.1";
chr3	PacBio	CDS	39091625	39091701	.	+	.	gene_id "ENSG00000114742"; transcript_id "G5750.1";
chr3	PacBio	CDS	39093874	39094066	.	+	.	gene_id "ENSG00000114742"; transcript_id "G5750.1";
chr3	PacBio	CDS	39094648	39094743	.	+	.	gene_id "ENSG00000114742"; transcript_id "G5750.1";
chr3	PacBio	transcript	39051990	39096388	.	+	.	gene_id "ENSG00000114742"; transcript_id "G5750.2";
chr3	PacBio	exon	39051990	39052073	.	+	.	gene_id "ENSG00000114742"; transcript_id "G5750.2";
chr3	PacBio	exon	39063050	39063190	.	+	.	gene_id "ENSG00000114742"; transcript_id "G5750.2";
chr3	PacBio	exon	39065811	39065889	.	+	.	gene_id "ENSG00000114742"; transcript_id "G5750.2";
chr3	PacBio	exon	39066548	39066630	.	+	.	gene_id "ENSG00000114742"; transcript_id "G5750.2";
chr3	PacBio	exon	39066746	39066875	.	+	.	gene_id "ENSG00000114742"; transcript_id "G5750.2";
chr3	PacBio	exon	39068771	39068859	.	+	.	gene_id "ENSG00000114742"; transcript_id "G5750.2";
chr3	PacBio	exon	39069643	39069744	.	+	.	gene_id "ENSG00000114742"; transcript_id "G5750.2";
chr3	PacBio	exon	39074726	39074950	.	+	.	gene_id "ENSG00000114742"; transcript_id "G5750.2";
chr3	PacBio	exon	39077139	39077213	.	+	.	gene_id "ENSG00000114742"; transcript_id "G5750.2";
chr3	PacBio	exon	39078137	39078239	.	+	.	gene_id "ENSG00000114742"; transcript_id "G5750.2";
chr3	PacBio	exon	39079711	39079808	.	+	.	gene_id "ENSG00000114742"; transcript_id "G5750.2";
chr3	PacBio	exon	39084155	39084262	.	+	.	gene_id "ENSG00000114742"; transcript_id "G5750.2";
chr3	PacBio	exon	39084645	39084741	.	+	.	gene_id "ENSG00000114742"; transcript_id "G5750.2";
chr3	PacBio	exon	39085515	39085610	.	+	.	gene_id "ENSG00000114742"; transcript_id "G5750.2";
chr3	PacBio	exon	39088128	39088233	.	+	.	gene_id "ENSG00000114742"; transcript_id "G5750.2";
chr3	PacBio	exon	39089231	39089318	.	+	.	gene_id "ENSG00000114742"; transcript_id "G5750.2";
chr3	PacBio	exon	39091625	39091701	.	+	.	gene_id "ENSG00000114742"; transcript_id "G5750.2";
chr3	PacBio	exon	39093874	39094066	.	+	.	gene_id "ENSG00000114742"; transcript_id "G5750.2";
chr3	PacBio	exon	39094648	39096388	.	+	.	gene_id "ENSG00000114742"; transcript_id "G5750.2";
chr3	PacBio	CDS	39052026	39052073	.	+	.	gene_id "ENSG00000114742"; transcript_id "G5750.2";
chr3	PacBio	CDS	39063050	39063190	.	+	.	gene_id "ENSG00000114742"; transcript_id "G5750.2";
chr3	PacBio	CDS	39065811	39065889	.	+	.	gene_id "ENSG00000114742"; transcript_id "G5750.2";
chr3	PacBio	CDS	39066548	39066630	.	+	.	gene_id "ENSG00000114742"; transcript_id "G5750.2";
chr3	PacBio	CDS	39066746	39066875	.	+	.	gene_id "ENSG00000114742"; transcript_id "G5750.2";
chr3	PacBio	CDS	39068771	39068859	.	+	.	gene_id "ENSG00000114742"; transcript_id "G5750.2";
chr3	PacBio	CDS	39069643	39069744	.	+	.	gene_id "ENSG00000114742"; transcript_id "G5750.2";
chr3	PacBio	CDS	39074726	39074950	.	+	.	gene_id "ENSG00000114742"; transcript_id "G5750.2";
chr3	PacBio	CDS	39077139	39077213	.	+	.	gene_id "ENSG00000114742"; transcript_id "G5750.2";
chr3	PacBio	CDS	39078137	39078239	.	+	.	gene_id "ENSG00000114742"; transcript_id "G5750.2";
chr3	PacBio	CDS	39079711	39079808	.	+	.	gene_id "ENSG00000114742"; transcript_id "G5750.2";
chr3	PacBio	CDS	39084155	39084262	.	+	.	gene_id "ENSG00000114742"; transcript_id "G5750.2";
chr3	PacBio	CDS	39084645	39084741	.	+	.	gene_id "ENSG00000114742"; transcript_id "G5750.2";
chr3	PacBio	CDS	39085515	39085610	.	+	.	gene_id "ENSG00000114742"; transcript_id "G5750.2";
chr3	PacBio	CDS	39088128	39088233	.	+	.	gene_id "ENSG00000114742"; transcript_id "G5750.2";
chr3	PacBio	CDS	39089231	39089318	.	+	.	gene_id "ENSG00000114742"; transcript_id "G5750.2";
chr3	PacBio	CDS	39091625	39091701	.	+	.	gene_id "ENSG00000114742"; transcript_id "G5750.2";
chr3	PacBio	CDS	39093874	39094066	.	+	.	gene_id "ENSG00000114742"; transcript_id "G5750.2";
chr3	PacBio	CDS	39094648	39094743	.	+	.	gene_id "ENSG00000114742"; transcript_id "G5750.2";
chr3	PacBio	transcript	39051990	39096669	.	+	.	gene_id "ENSG00000114742"; transcript_id "G5750.3";
chr3	PacBio	exon	39051990	39052073	.	+	.	gene_id "ENSG00000114742"; transcript_id "G5750.3";
chr3	PacBio	exon	39063050	39063190	.	+	.	gene_id "ENSG00000114742"; transcript_id "G5750.3";
chr3	PacBio	exon	39065811	39065889	.	+	.	gene_id "ENSG00000114742"; transcript_id "G5750.3";
chr3	PacBio	exon	39066548	39066630	.	+	.	gene_id "ENSG00000114742"; transcript_id "G5750.3";
chr3	PacBio	exon	39066746	39066875	.	+	.	gene_id "ENSG00000114742"; transcript_id "G5750.3";
chr3	PacBio	exon	39068771	39068859	.	+	.	gene_id "ENSG00000114742"; transcript_id "G5750.3";
chr3	PacBio	exon	39069643	39069744	.	+	.	gene_id "ENSG00000114742"; transcript_id "G5750.3";
chr3	PacBio	exon	39074726	39074950	.	+	.	gene_id "ENSG00000114742"; transcript_id "G5750.3";
chr3	PacBio	exon	39077139	39077213	.	+	.	gene_id "ENSG00000114742"; transcript_id "G5750.3";
chr3	PacBio	exon	39078137	39078239	.	+	.	gene_id "ENSG00000114742"; transcript_id "G5750.3";
chr3	PacBio	exon	39079711	39079808	.	+	.	gene_id "ENSG00000114742"; transcript_id "G5750.3";
chr3	PacBio	exon	39084155	39084262	.	+	.	gene_id "ENSG00000114742"; transcript_id "G5750.3";
chr3	PacBio	exon	39084645	39084741	.	+	.	gene_id "ENSG00000114742"; transcript_id "G5750.3";
chr3	PacBio	exon	39085515	39085610	.	+	.	gene_id "ENSG00000114742"; transcript_id "G5750.3";
chr3	PacBio	exon	39088128	39088233	.	+	.	gene_id "ENSG00000114742"; transcript_id "G5750.3";
chr3	PacBio	exon	39089231	39089318	.	+	.	gene_id "ENSG00000114742"; transcript_id "G5750.3";
chr3	PacBio	exon	39091625	39091701	.	+	.	gene_id "ENSG00000114742"; transcript_id "G5750.3";
chr3	PacBio	exon	39093874	39094066	.	+	.	gene_id "ENSG00000114742"; transcript_id "G5750.3";
chr3	PacBio	exon	39094648	39096669	.	+	.	gene_id "ENSG00000114742"; transcript_id "G5750.3";
chr3	PacBio	CDS	39052026	39052073	.	+	.	gene_id "ENSG00000114742"; transcript_id "G5750.3";
chr3	PacBio	CDS	39063050	39063190	.	+	.	gene_id "ENSG00000114742"; transcript_id "G5750.3";
chr3	PacBio	CDS	39065811	39065889	.	+	.	gene_id "ENSG00000114742"; transcript_id "G5750.3";
chr3	PacBio	CDS	39066548	39066630	.	+	.	gene_id "ENSG00000114742"; transcript_id "G5750.3";
chr3	PacBio	CDS	39066746	39066875	.	+	.	gene_id "ENSG00000114742"; transcript_id "G5750.3";
chr3	PacBio	CDS	39068771	39068859	.	+	.	gene_id "ENSG00000114742"; transcript_id "G5750.3";
chr3	PacBio	CDS	39069643	39069744	.	+	.	gene_id "ENSG00000114742"; transcript_id "G5750.3";
chr3	PacBio	CDS	39074726	39074950	.	+	.	gene_id "ENSG00000114742"; transcript_id "G5750.3";
chr3	PacBio	CDS	39077139	39077213	.	+	.	gene_id "ENSG00000114742"; transcript_id "G5750.3";
chr3	PacBio	CDS	39078137	39078239	.	+	.	gene_id "ENSG00000114742"; transcript_id "G5750.3";
chr3	PacBio	CDS	39079711	39079808	.	+	.	gene_id "ENSG00000114742"; transcript_id "G5750.3";
chr3	PacBio	CDS	39084155	39084262	.	+	.	gene_id "ENSG00000114742"; transcript_id "G5750.3";
chr3	PacBio	CDS	39084645	39084741	.	+	.	gene_id "ENSG00000114742"; transcript_id "G5750.3";
chr3	PacBio	CDS	39085515	39085610	.	+	.	gene_id "ENSG00000114742"; transcript_id "G5750.3";
chr3	PacBio	CDS	39088128	39088233	.	+	.	gene_id "ENSG00000114742"; transcript_id "G5750.3";
chr3	PacBio	CDS	39089231	39089318	.	+	.	gene_id "ENSG00000114742"; transcript_id "G5750.3";
chr3	PacBio	CDS	39091625	39091701	.	+	.	gene_id "ENSG00000114742"; transcript_id "G5750.3";
chr3	PacBio	CDS	39093874	39094066	.	+	.	gene_id "ENSG00000114742"; transcript_id "G5750.3";
chr3	PacBio	CDS	39094648	39094743	.	+	.	gene_id "ENSG00000114742"; transcript_id "G5750.3";
chr3	PacBio	transcript	39051999	39094004	.	+	.	gene_id "ENSG00000114742"; transcript_id "G5750.5";
chr3	PacBio	exon	39051999	39052073	.	+	.	gene_id "ENSG00000114742"; transcript_id "G5750.5";
chr3	PacBio	exon	39063050	39063190	.	+	.	gene_id "ENSG00000114742"; transcript_id "G5750.5";
chr3	PacBio	exon	39065811	39065889	.	+	.	gene_id "ENSG00000114742"; transcript_id "G5750.5";
chr3	PacBio	exon	39066548	39066630	.	+	.	gene_id "ENSG00000114742"; transcript_id "G5750.5";
chr3	PacBio	exon	39066746	39066875	.	+	.	gene_id "ENSG00000114742"; transcript_id "G5750.5";
chr3	PacBio	exon	39068771	39068859	.	+	.	gene_id "ENSG00000114742"; transcript_id "G5750.5";
chr3	PacBio	exon	39069643	39069744	.	+	.	gene_id "ENSG00000114742"; transcript_id "G5750.5";
chr3	PacBio	exon	39074726	39074950	.	+	.	gene_id "ENSG00000114742"; transcript_id "G5750.5";
chr3	PacBio	exon	39077139	39077213	.	+	.	gene_id "ENSG00000114742"; transcript_id "G5750.5";
chr3	PacBio	exon	39078137	39078239	.	+	.	gene_id "ENSG00000114742"; transcript_id "G5750.5";
chr3	PacBio	exon	39079711	39079808	.	+	.	gene_id "ENSG00000114742"; transcript_id "G5750.5";
chr3	PacBio	exon	39084155	39084262	.	+	.	gene_id "ENSG00000114742"; transcript_id "G5750.5";
chr3	PacBio	exon	39084645	39084741	.	+	.	gene_id "ENSG00000114742"; transcript_id "G5750.5";
chr3	PacBio	exon	39085515	39085610	.	+	.	gene_id "ENSG00000114742"; transcript_id "G5750.5";
chr3	PacBio	exon	39088128	39088233	.	+	.	gene_id "ENSG00000114742"; transcript_id "G5750.5";
chr3	PacBio	exon	39089231	39089318	.	+	.	gene_id "ENSG00000114742"; transcript_id "G5750.5";
chr3	PacBio	exon	39091625	39091701	.	+	.	gene_id "ENSG00000114742"; transcript_id "G5750.5";
chr3	PacBio	exon	39093874	39094004	.	+	.	gene_id "ENSG00000114742"; transcript_id "G5750.5";
chr3	PacBio	CDS	39052026	39052073	.	+	.	gene_id "ENSG00000114742"; transcript_id "G5750.5";
chr3	PacBio	CDS	39063050	39063190	.	+	.	gene_id "ENSG00000114742"; transcript_id "G5750.5";
chr3	PacBio	CDS	39065811	39065889	.	+	.	gene_id "ENSG00000114742"; transcript_id "G5750.5";
chr3	PacBio	CDS	39066548	39066630	.	+	.	gene_id "ENSG00000114742"; transcript_id "G5750.5";
chr3	PacBio	CDS	39066746	39066875	.	+	.	gene_id "ENSG00000114742"; transcript_id "G5750.5";
chr3	PacBio	CDS	39068771	39068859	.	+	.	gene_id "ENSG00000114742"; transcript_id "G5750.5";
chr3	PacBio	CDS	39069643	39069744	.	+	.	gene_id "ENSG00000114742"; transcript_id "G5750.5";
chr3	PacBio	CDS	39074726	39074950	.	+	.	gene_id "ENSG00000114742"; transcript_id "G5750.5";
chr3	PacBio	CDS	39077139	39077213	.	+	.	gene_id "ENSG00000114742"; transcript_id "G5750.5";
chr3	PacBio	CDS	39078137	39078239	.	+	.	gene_id "ENSG00000114742"; transcript_id "G5750.5";
chr3	PacBio	CDS	39079711	39079808	.	+	.	gene_id "ENSG00000114742"; transcript_id "G5750.5";
chr3	PacBio	CDS	39084155	39084262	.	+	.	gene_id "ENSG00000114742"; transcript_id "G5750.5";
chr3	PacBio	CDS	39084645	39084741	.	+	.	gene_id "ENSG00000114742"; transcript_id "G5750.5";
chr3	PacBio	CDS	39085515	39085610	.	+	.	gene_id "ENSG00000114742"; transcript_id "G5750.5";
chr3	PacBio	CDS	39088128	39088233	.	+	.	gene_id "ENSG00000114742"; transcript_id "G5750.5";
chr3	PacBio	CDS	39089231	39089318	.	+	.	gene_id "ENSG00000114742"; transcript_id "G5750.5";
chr3	PacBio	CDS	39091625	39091701	.	+	.	gene_id "ENSG00000114742"; transcript_id "G5750.5";
chr3	PacBio	CDS	39093874	39094003	.	+	.	gene_id "ENSG00000114742"; transcript_id "G5750.5";
chr3	PacBio	transcript	39051999	39096657	.	+	.	gene_id "ENSG00000114742"; transcript_id "G5750.4";
chr3	PacBio	exon	39051999	39052073	.	+	.	gene_id "ENSG00000114742"; transcript_id "G5750.4";
chr3	PacBio	exon	39063050	39063190	.	+	.	gene_id "ENSG00000114742"; transcript_id "G5750.4";
chr3	PacBio	exon	39065811	39065889	.	+	.	gene_id "ENSG00000114742"; transcript_id "G5750.4";
chr3	PacBio	exon	39066548	39066630	.	+	.	gene_id "ENSG00000114742"; transcript_id "G5750.4";
chr3	PacBio	exon	39066746	39066875	.	+	.	gene_id "ENSG00000114742"; transcript_id "G5750.4";
chr3	PacBio	exon	39068771	39068859	.	+	.	gene_id "ENSG00000114742"; transcript_id "G5750.4";
chr3	PacBio	exon	39069643	39069744	.	+	.	gene_id "ENSG00000114742"; transcript_id "G5750.4";
chr3	PacBio	exon	39074726	39074950	.	+	.	gene_id "ENSG00000114742"; transcript_id "G5750.4";
chr3	PacBio	exon	39077139	39077213	.	+	.	gene_id "ENSG00000114742"; transcript_id "G5750.4";
chr3	PacBio	exon	39078137	39078239	.	+	.	gene_id "ENSG00000114742"; transcript_id "G5750.4";
chr3	PacBio	exon	39079711	39079808	.	+	.	gene_id "ENSG00000114742"; transcript_id "G5750.4";
chr3	PacBio	exon	39084155	39084262	.	+	.	gene_id "ENSG00000114742"; transcript_id "G5750.4";
chr3	PacBio	exon	39084645	39084741	.	+	.	gene_id "ENSG00000114742"; transcript_id "G5750.4";
chr3	PacBio	exon	39085515	39085610	.	+	.	gene_id "ENSG00000114742"; transcript_id "G5750.4";
chr3	PacBio	exon	39088128	39088233	.	+	.	gene_id "ENSG00000114742"; transcript_id "G5750.4";
chr3	PacBio	exon	39089231	39089318	.	+	.	gene_id "ENSG00000114742"; transcript_id "G5750.4";
chr3	PacBio	exon	39089994	39090029	.	+	.	gene_id "ENSG00000114742"; transcript_id "G5750.4";
chr3	PacBio	exon	39091625	39091701	.	+	.	gene_id "ENSG00000114742"; transcript_id "G5750.4";
chr3	PacBio	exon	39093874	39094066	.	+	.	gene_id "ENSG00000114742"; transcript_id "G5750.4";
chr3	PacBio	exon	39094648	39096657	.	+	.	gene_id "ENSG00000114742"; transcript_id "G5750.4";
chr3	PacBio	CDS	39052026	39052073	.	+	.	gene_id "ENSG00000114742"; transcript_id "G5750.4";
chr3	PacBio	CDS	39063050	39063190	.	+	.	gene_id "ENSG00000114742"; transcript_id "G5750.4";
chr3	PacBio	CDS	39065811	39065889	.	+	.	gene_id "ENSG00000114742"; transcript_id "G5750.4";
chr3	PacBio	CDS	39066548	39066630	.	+	.	gene_id "ENSG00000114742"; transcript_id "G5750.4";
chr3	PacBio	CDS	39066746	39066875	.	+	.	gene_id "ENSG00000114742"; transcript_id "G5750.4";
chr3	PacBio	CDS	39068771	39068859	.	+	.	gene_id "ENSG00000114742"; transcript_id "G5750.4";
chr3	PacBio	CDS	39069643	39069744	.	+	.	gene_id "ENSG00000114742"; transcript_id "G5750.4";
chr3	PacBio	CDS	39074726	39074950	.	+	.	gene_id "ENSG00000114742"; transcript_id "G5750.4";
chr3	PacBio	CDS	39077139	39077213	.	+	.	gene_id "ENSG00000114742"; transcript_id "G5750.4";
chr3	PacBio	CDS	39078137	39078239	.	+	.	gene_id "ENSG00000114742"; transcript_id "G5750.4";
chr3	PacBio	CDS	39079711	39079808	.	+	.	gene_id "ENSG00000114742"; transcript_id "G5750.4";
chr3	PacBio	CDS	39084155	39084262	.	+	.	gene_id "ENSG00000114742"; transcript_id "G5750.4";
chr3	PacBio	CDS	39084645	39084741	.	+	.	gene_id "ENSG00000114742"; transcript_id "G5750.4";
chr3	PacBio	CDS	39085515	39085610	.	+	.	gene_id "ENSG00000114742"; transcript_id "G5750.4";
chr3	PacBio	CDS	39088128	39088233	.	+	.	gene_id "ENSG00000114742"; transcript_id "G5750.4";
chr3	PacBio	CDS	39089231	39089318	.	+	.	gene_id "ENSG00000114742"; transcript_id "G5750.4";
chr3	PacBio	CDS	39089994	39090029	.	+	.	gene_id "ENSG00000114742"; transcript_id "G5750.4";
chr3	PacBio	CDS	39091625	39091701	.	+	.	gene_id "ENSG00000114742"; transcript_id "G5750.4";
chr3	PacBio	CDS	39093874	39094066	.	+	.	gene_id "ENSG00000114742"; transcript_id "G5750.4";
chr3	PacBio	CDS	39094648	39094743	.	+	.	gene_id "ENSG00000114742"; transcript_id "G5750.4";
chr3	PacBio	transcript	39052008	39065556	.	+	.	gene_id "ENSG00000114742"; transcript_id "G5750.6";
chr3	PacBio	exon	39052008	39052073	.	+	.	gene_id "ENSG00000114742"; transcript_id "G5750.6";
chr3	PacBio	exon	39063050	39065556	.	+	.	gene_id "ENSG00000114742"; transcript_id "G5750.6";
chr3	PacBio	transcript	39052010	39096666	.	+	.	gene_id "ENSG00000114742"; transcript_id "G5750.7";
chr3	PacBio	exon	39052010	39052073	.	+	.	gene_id "ENSG00000114742"; transcript_id "G5750.7";
chr3	PacBio	exon	39063050	39063190	.	+	.	gene_id "ENSG00000114742"; transcript_id "G5750.7";
chr3	PacBio	exon	39065811	39065889	.	+	.	gene_id "ENSG00000114742"; transcript_id "G5750.7";
chr3	PacBio	exon	39066548	39066630	.	+	.	gene_id "ENSG00000114742"; transcript_id "G5750.7";
chr3	PacBio	exon	39066746	39066875	.	+	.	gene_id "ENSG00000114742"; transcript_id "G5750.7";
chr3	PacBio	exon	39068771	39068859	.	+	.	gene_id "ENSG00000114742"; transcript_id "G5750.7";
chr3	PacBio	exon	39069643	39069744	.	+	.	gene_id "ENSG00000114742"; transcript_id "G5750.7";
chr3	PacBio	exon	39074726	39074950	.	+	.	gene_id "ENSG00000114742"; transcript_id "G5750.7";
chr3	PacBio	exon	39077139	39077213	.	+	.	gene_id "ENSG00000114742"; transcript_id "G5750.7";
chr3	PacBio	exon	39078137	39078239	.	+	.	gene_id "ENSG00000114742"; transcript_id "G5750.7";
chr3	PacBio	exon	39079711	39079808	.	+	.	gene_id "ENSG00000114742"; transcript_id "G5750.7";
chr3	PacBio	exon	39084155	39084262	.	+	.	gene_id "ENSG00000114742"; transcript_id "G5750.7";
chr3	PacBio	exon	39084645	39084741	.	+	.	gene_id "ENSG00000114742"; transcript_id "G5750.7";
chr3	PacBio	exon	39085515	39085610	.	+	.	gene_id "ENSG00000114742"; transcript_id "G5750.7";
chr3	PacBio	exon	39088128	39088233	.	+	.	gene_id "ENSG00000114742"; transcript_id "G5750.7";
chr3	PacBio	exon	39089231	39089318	.	+	.	gene_id "ENSG00000114742"; transcript_id "G5750.7";
chr3	PacBio	exon	39091625	39091701	.	+	.	gene_id "ENSG00000114742"; transcript_id "G5750.7";
chr3	PacBio	exon	39093874	39094066	.	+	.	gene_id "ENSG00000114742"; transcript_id "G5750.7";
chr3	PacBio	exon	39094648	39095414	.	+	.	gene_id "ENSG00000114742"; transcript_id "G5750.7";
chr3	PacBio	exon	39095481	39096666	.	+	.	gene_id "ENSG00000114742"; transcript_id "G5750.7";
chr3	PacBio	CDS	39052026	39052073	.	+	.	gene_id "ENSG00000114742"; transcript_id "G5750.7";
chr3	PacBio	CDS	39063050	39063190	.	+	.	gene_id "ENSG00000114742"; transcript_id "G5750.7";
chr3	PacBio	CDS	39065811	39065889	.	+	.	gene_id "ENSG00000114742"; transcript_id "G5750.7";
chr3	PacBio	CDS	39066548	39066630	.	+	.	gene_id "ENSG00000114742"; transcript_id "G5750.7";
chr3	PacBio	CDS	39066746	39066875	.	+	.	gene_id "ENSG00000114742"; transcript_id "G5750.7";
chr3	PacBio	CDS	39068771	39068859	.	+	.	gene_id "ENSG00000114742"; transcript_id "G5750.7";
chr3	PacBio	CDS	39069643	39069744	.	+	.	gene_id "ENSG00000114742"; transcript_id "G5750.7";
chr3	PacBio	CDS	39074726	39074950	.	+	.	gene_id "ENSG00000114742"; transcript_id "G5750.7";
chr3	PacBio	CDS	39077139	39077213	.	+	.	gene_id "ENSG00000114742"; transcript_id "G5750.7";
chr3	PacBio	CDS	39078137	39078239	.	+	.	gene_id "ENSG00000114742"; transcript_id "G5750.7";
chr3	PacBio	CDS	39079711	39079808	.	+	.	gene_id "ENSG00000114742"; transcript_id "G5750.7";
chr3	PacBio	CDS	39084155	39084262	.	+	.	gene_id "ENSG00000114742"; transcript_id "G5750.7";
chr3	PacBio	CDS	39084645	39084741	.	+	.	gene_id "ENSG00000114742"; transcript_id "G5750.7";
chr3	PacBio	CDS	39085515	39085610	.	+	.	gene_id "ENSG00000114742"; transcript_id "G5750.7";
chr3	PacBio	CDS	39088128	39088233	.	+	.	gene_id "ENSG00000114742"; transcript_id "G5750.7";
chr3	PacBio	CDS	39089231	39089318	.	+	.	gene_id "ENSG00000114742"; transcript_id "G5750.7";
chr3	PacBio	CDS	39091625	39091701	.	+	.	gene_id "ENSG00000114742"; transcript_id "G5750.7";
chr3	PacBio	CDS	39093874	39094066	.	+	.	gene_id "ENSG00000114742"; transcript_id "G5750.7";
chr3	PacBio	CDS	39094648	39094743	.	+	.	gene_id "ENSG00000114742"; transcript_id "G5750.7";
chr3	PacBio	transcript	39052011	39096657	.	+	.	gene_id "ENSG00000114742"; transcript_id "G5750.8";
chr3	PacBio	exon	39052011	39052073	.	+	.	gene_id "ENSG00000114742"; transcript_id "G5750.8";
chr3	PacBio	exon	39063050	39063190	.	+	.	gene_id "ENSG00000114742"; transcript_id "G5750.8";
chr3	PacBio	exon	39065811	39065889	.	+	.	gene_id "ENSG00000114742"; transcript_id "G5750.8";
chr3	PacBio	exon	39066548	39066630	.	+	.	gene_id "ENSG00000114742"; transcript_id "G5750.8";
chr3	PacBio	exon	39066746	39068859	.	+	.	gene_id "ENSG00000114742"; transcript_id "G5750.8";
chr3	PacBio	exon	39069643	39069744	.	+	.	gene_id "ENSG00000114742"; transcript_id "G5750.8";
chr3	PacBio	exon	39074726	39074950	.	+	.	gene_id "ENSG00000114742"; transcript_id "G5750.8";
chr3	PacBio	exon	39077139	39077213	.	+	.	gene_id "ENSG00000114742"; transcript_id "G5750.8";
chr3	PacBio	exon	39078137	39078239	.	+	.	gene_id "ENSG00000114742"; transcript_id "G5750.8";
chr3	PacBio	exon	39079711	39079808	.	+	.	gene_id "ENSG00000114742"; transcript_id "G5750.8";
chr3	PacBio	exon	39084155	39084262	.	+	.	gene_id "ENSG00000114742"; transcript_id "G5750.8";
chr3	PacBio	exon	39084645	39084741	.	+	.	gene_id "ENSG00000114742"; transcript_id "G5750.8";
chr3	PacBio	exon	39085515	39085610	.	+	.	gene_id "ENSG00000114742"; transcript_id "G5750.8";
chr3	PacBio	exon	39088128	39088233	.	+	.	gene_id "ENSG00000114742"; transcript_id "G5750.8";
chr3	PacBio	exon	39089231	39089318	.	+	.	gene_id "ENSG00000114742"; transcript_id "G5750.8";
chr3	PacBio	exon	39091625	39091701	.	+	.	gene_id "ENSG00000114742"; transcript_id "G5750.8";
chr3	PacBio	exon	39093874	39094066	.	+	.	gene_id "ENSG00000114742"; transcript_id "G5750.8";
chr3	PacBio	exon	39094648	39096657	.	+	.	gene_id "ENSG00000114742"; transcript_id "G5750.8";
chr3	PacBio	CDS	39068815	39068859	.	+	.	gene_id "ENSG00000114742"; transcript_id "G5750.8";
chr3	PacBio	CDS	39069643	39069744	.	+	.	gene_id "ENSG00000114742"; transcript_id "G5750.8";
chr3	PacBio	CDS	39074726	39074950	.	+	.	gene_id "ENSG00000114742"; transcript_id "G5750.8";
chr3	PacBio	CDS	39077139	39077213	.	+	.	gene_id "ENSG00000114742"; transcript_id "G5750.8";
chr3	PacBio	CDS	39078137	39078239	.	+	.	gene_id "ENSG00000114742"; transcript_id "G5750.8";
chr3	PacBio	CDS	39079711	39079808	.	+	.	gene_id "ENSG00000114742"; transcript_id "G5750.8";
chr3	PacBio	CDS	39084155	39084262	.	+	.	gene_id "ENSG00000114742"; transcript_id "G5750.8";
chr3	PacBio	CDS	39084645	39084741	.	+	.	gene_id "ENSG00000114742"; transcript_id "G5750.8";
chr3	PacBio	CDS	39085515	39085610	.	+	.	gene_id "ENSG00000114742"; transcript_id "G5750.8";
chr3	PacBio	CDS	39088128	39088233	.	+	.	gene_id "ENSG00000114742"; transcript_id "G5750.8";
chr3	PacBio	CDS	39089231	39089318	.	+	.	gene_id "ENSG00000114742"; transcript_id "G5750.8";
chr3	PacBio	CDS	39091625	39091701	.	+	.	gene_id "ENSG00000114742"; transcript_id "G5750.8";
chr3	PacBio	CDS	39093874	39094066	.	+	.	gene_id "ENSG00000114742"; transcript_id "G5750.8";
chr3	PacBio	CDS	39094648	39094743	.	+	.	gene_id "ENSG00000114742"; transcript_id "G5750.8";
chr3	PacBio	transcript	39052019	39096388	.	+	.	gene_id "ENSG00000114742"; transcript_id "G5750.9";
chr3	PacBio	exon	39052019	39052073	.	+	.	gene_id "ENSG00000114742"; transcript_id "G5750.9";
chr3	PacBio	exon	39063050	39063190	.	+	.	gene_id "ENSG00000114742"; transcript_id "G5750.9";
chr3	PacBio	exon	39065811	39065889	.	+	.	gene_id "ENSG00000114742"; transcript_id "G5750.9";
chr3	PacBio	exon	39066548	39066630	.	+	.	gene_id "ENSG00000114742"; transcript_id "G5750.9";
chr3	PacBio	exon	39066746	39066875	.	+	.	gene_id "ENSG00000114742"; transcript_id "G5750.9";
chr3	PacBio	exon	39068771	39068859	.	+	.	gene_id "ENSG00000114742"; transcript_id "G5750.9";
chr3	PacBio	exon	39069643	39069744	.	+	.	gene_id "ENSG00000114742"; transcript_id "G5750.9";
chr3	PacBio	exon	39074726	39074950	.	+	.	gene_id "ENSG00000114742"; transcript_id "G5750.9";
chr3	PacBio	exon	39077139	39077213	.	+	.	gene_id "ENSG00000114742"; transcript_id "G5750.9";
chr3	PacBio	exon	39078137	39078239	.	+	.	gene_id "ENSG00000114742"; transcript_id "G5750.9";
chr3	PacBio	exon	39079711	39079808	.	+	.	gene_id "ENSG00000114742"; transcript_id "G5750.9";
chr3	PacBio	exon	39084155	39084262	.	+	.	gene_id "ENSG00000114742"; transcript_id "G5750.9";
chr3	PacBio	exon	39084645	39084741	.	+	.	gene_id "ENSG00000114742"; transcript_id "G5750.9";
chr3	PacBio	exon	39085515	39085610	.	+	.	gene_id "ENSG00000114742"; transcript_id "G5750.9";
chr3	PacBio	exon	39088128	39088233	.	+	.	gene_id "ENSG00000114742"; transcript_id "G5750.9";
chr3	PacBio	exon	39089231	39089318	.	+	.	gene_id "ENSG00000114742"; transcript_id "G5750.9";
chr3	PacBio	exon	39091625	39091701	.	+	.	gene_id "ENSG00000114742"; transcript_id "G5750.9";
chr3	PacBio	exon	39093874	39094066	.	+	.	gene_id "ENSG00000114742"; transcript_id "G5750.9";
chr3	PacBio	exon	39094648	39095414	.	+	.	gene_id "ENSG00000114742"; transcript_id "G5750.9";
chr3	PacBio	exon	39095481	39096388	.	+	.	gene_id "ENSG00000114742"; transcript_id "G5750.9";
chr3	PacBio	CDS	39052026	39052073	.	+	.	gene_id "ENSG00000114742"; transcript_id "G5750.9";
chr3	PacBio	CDS	39063050	39063190	.	+	.	gene_id "ENSG00000114742"; transcript_id "G5750.9";
chr3	PacBio	CDS	39065811	39065889	.	+	.	gene_id "ENSG00000114742"; transcript_id "G5750.9";
chr3	PacBio	CDS	39066548	39066630	.	+	.	gene_id "ENSG00000114742"; transcript_id "G5750.9";
chr3	PacBio	CDS	39066746	39066875	.	+	.	gene_id "ENSG00000114742"; transcript_id "G5750.9";
chr3	PacBio	CDS	39068771	39068859	.	+	.	gene_id "ENSG00000114742"; transcript_id "G5750.9";
chr3	PacBio	CDS	39069643	39069744	.	+	.	gene_id "ENSG00000114742"; transcript_id "G5750.9";
chr3	PacBio	CDS	39074726	39074950	.	+	.	gene_id "ENSG00000114742"; transcript_id "G5750.9";
chr3	PacBio	CDS	39077139	39077213	.	+	.	gene_id "ENSG00000114742"; transcript_id "G5750.9";
chr3	PacBio	CDS	39078137	39078239	.	+	.	gene_id "ENSG00000114742"; transcript_id "G5750.9";
chr3	PacBio	CDS	39079711	39079808	.	+	.	gene_id "ENSG00000114742"; transcript_id "G5750.9";
chr3	PacBio	CDS	39084155	39084262	.	+	.	gene_id "ENSG00000114742"; transcript_id "G5750.9";
chr3	PacBio	CDS	39084645	39084741	.	+	.	gene_id "ENSG00000114742"; transcript_id "G5750.9";
chr3	PacBio	CDS	39085515	39085610	.	+	.	gene_id "ENSG00000114742"; transcript_id "G5750.9";
chr3	PacBio	CDS	39088128	39088233	.	+	.	gene_id "ENSG00000114742"; transcript_id "G5750.9";
chr3	PacBio	CDS	39089231	39089318	.	+	.	gene_id "ENSG00000114742"; transcript_id "G5750.9";
chr3	PacBio	CDS	39091625	39091701	.	+	.	gene_id "ENSG00000114742"; transcript_id "G5750.9";
chr3	PacBio	CDS	39093874	39094066	.	+	.	gene_id "ENSG00000114742"; transcript_id "G5750.9";
chr3	PacBio	CDS	39094648	39094743	.	+	.	gene_id "ENSG00000114742"; transcript_id "G5750.9";
chr3	PacBio	transcript	39052507	39095227	.	+	.	gene_id "ENSG00000114742"; transcript_id "G5750.10";
chr3	PacBio	exon	39052507	39052601	.	+	.	gene_id "ENSG00000114742"; transcript_id "G5750.10";
chr3	PacBio	exon	39063050	39063190	.	+	.	gene_id "ENSG00000114742"; transcript_id "G5750.10";
chr3	PacBio	exon	39065811	39065889	.	+	.	gene_id "ENSG00000114742"; transcript_id "G5750.10";
chr3	PacBio	exon	39066548	39066630	.	+	.	gene_id "ENSG00000114742"; transcript_id "G5750.10";
chr3	PacBio	exon	39066746	39066875	.	+	.	gene_id "ENSG00000114742"; transcript_id "G5750.10";
chr3	PacBio	exon	39068771	39068859	.	+	.	gene_id "ENSG00000114742"; transcript_id "G5750.10";
chr3	PacBio	exon	39069643	39069744	.	+	.	gene_id "ENSG00000114742"; transcript_id "G5750.10";
chr3	PacBio	exon	39074726	39074950	.	+	.	gene_id "ENSG00000114742"; transcript_id "G5750.10";
chr3	PacBio	exon	39077139	39077213	.	+	.	gene_id "ENSG00000114742"; transcript_id "G5750.10";
chr3	PacBio	exon	39078137	39078239	.	+	.	gene_id "ENSG00000114742"; transcript_id "G5750.10";
chr3	PacBio	exon	39079711	39079808	.	+	.	gene_id "ENSG00000114742"; transcript_id "G5750.10";
chr3	PacBio	exon	39084155	39084262	.	+	.	gene_id "ENSG00000114742"; transcript_id "G5750.10";
chr3	PacBio	exon	39084645	39084741	.	+	.	gene_id "ENSG00000114742"; transcript_id "G5750.10";
chr3	PacBio	exon	39085515	39085610	.	+	.	gene_id "ENSG00000114742"; transcript_id "G5750.10";
chr3	PacBio	exon	39088128	39088233	.	+	.	gene_id "ENSG00000114742"; transcript_id "G5750.10";
chr3	PacBio	exon	39089231	39089318	.	+	.	gene_id "ENSG00000114742"; transcript_id "G5750.10";
chr3	PacBio	exon	39091625	39091701	.	+	.	gene_id "ENSG00000114742"; transcript_id "G5750.10";
chr3	PacBio	exon	39093874	39094066	.	+	.	gene_id "ENSG00000114742"; transcript_id "G5750.10";
chr3	PacBio	exon	39094648	39095227	.	+	.	gene_id "ENSG00000114742"; transcript_id "G5750.10";
chr3	PacBio	CDS	39065832	39065889	.	+	.	gene_id "ENSG00000114742"; transcript_id "G5750.10";
chr3	PacBio	CDS	39066548	39066630	.	+	.	gene_id "ENSG00000114742"; transcript_id "G5750.10";
chr3	PacBio	CDS	39066746	39066875	.	+	.	gene_id "ENSG00000114742"; transcript_id "G5750.10";
chr3	PacBio	CDS	39068771	39068859	.	+	.	gene_id "ENSG00000114742"; transcript_id "G5750.10";
chr3	PacBio	CDS	39069643	39069744	.	+	.	gene_id "ENSG00000114742"; transcript_id "G5750.10";
chr3	PacBio	CDS	39074726	39074950	.	+	.	gene_id "ENSG00000114742"; transcript_id "G5750.10";
chr3	PacBio	CDS	39077139	39077213	.	+	.	gene_id "ENSG00000114742"; transcript_id "G5750.10";
chr3	PacBio	CDS	39078137	39078239	.	+	.	gene_id "ENSG00000114742"; transcript_id "G5750.10";
chr3	PacBio	CDS	39079711	39079808	.	+	.	gene_id "ENSG00000114742"; transcript_id "G5750.10";
chr3	PacBio	CDS	39084155	39084262	.	+	.	gene_id "ENSG00000114742"; transcript_id "G5750.10";
chr3	PacBio	CDS	39084645	39084741	.	+	.	gene_id "ENSG00000114742"; transcript_id "G5750.10";
chr3	PacBio	CDS	39085515	39085610	.	+	.	gene_id "ENSG00000114742"; transcript_id "G5750.10";
chr3	PacBio	CDS	39088128	39088233	.	+	.	gene_id "ENSG00000114742"; transcript_id "G5750.10";
chr3	PacBio	CDS	39089231	39089318	.	+	.	gene_id "ENSG00000114742"; transcript_id "G5750.10";
chr3	PacBio	CDS	39091625	39091701	.	+	.	gene_id "ENSG00000114742"; transcript_id "G5750.10";
chr3	PacBio	CDS	39093874	39094066	.	+	.	gene_id "ENSG00000114742"; transcript_id "G5750.10";
chr3	PacBio	CDS	39094648	39094743	.	+	.	gene_id "ENSG00000114742"; transcript_id "G5750.10";
chr3	PacBio	transcript	39096606	39107655	.	-	.	gene_id "ENSG00000114745"; transcript_id "G5751.1";
chr3	PacBio	exon	39096606	39098489	.	-	.	gene_id "ENSG00000114745"; transcript_id "G5751.1";
chr3	PacBio	exon	39098741	39098893	.	-	.	gene_id "ENSG00000114745"; transcript_id "G5751.1";
chr3	PacBio	exon	39099353	39099503	.	-	.	gene_id "ENSG00000114745"; transcript_id "G5751.1";
chr3	PacBio	exon	39100305	39100503	.	-	.	gene_id "ENSG00000114745"; transcript_id "G5751.1";
chr3	PacBio	exon	39100747	39100877	.	-	.	gene_id "ENSG00000114745"; transcript_id "G5751.1";
chr3	PacBio	exon	39101016	39101102	.	-	.	gene_id "ENSG00000114745"; transcript_id "G5751.1";
chr3	PacBio	exon	39102678	39102881	.	-	.	gene_id "ENSG00000114745"; transcript_id "G5751.1";
chr3	PacBio	exon	39103473	39103553	.	-	.	gene_id "ENSG00000114745"; transcript_id "G5751.1";
chr3	PacBio	exon	39107479	39107655	.	-	.	gene_id "ENSG00000114745"; transcript_id "G5751.1";
chr3	PacBio	CDS	39098236	39098489	.	-	.	gene_id "ENSG00000114745"; transcript_id "G5751.1";
chr3	PacBio	CDS	39098741	39098893	.	-	.	gene_id "ENSG00000114745"; transcript_id "G5751.1";
chr3	PacBio	CDS	39099353	39099503	.	-	.	gene_id "ENSG00000114745"; transcript_id "G5751.1";
chr3	PacBio	CDS	39100305	39100503	.	-	.	gene_id "ENSG00000114745"; transcript_id "G5751.1";
chr3	PacBio	CDS	39100747	39100877	.	-	.	gene_id "ENSG00000114745"; transcript_id "G5751.1";
chr3	PacBio	CDS	39101016	39101102	.	-	.	gene_id "ENSG00000114745"; transcript_id "G5751.1";
chr3	PacBio	CDS	39102678	39102881	.	-	.	gene_id "ENSG00000114745"; transcript_id "G5751.1";
chr3	PacBio	CDS	39103473	39103553	.	-	.	gene_id "ENSG00000114745"; transcript_id "G5751.1";
chr3	PacBio	CDS	39107479	39107541	.	-	.	gene_id "ENSG00000114745"; transcript_id "G5751.1";
chr3	PacBio	transcript	39096644	39107640	.	-	.	gene_id "ENSG00000114745"; transcript_id "G5751.2";
chr3	PacBio	exon	39096644	39098489	.	-	.	gene_id "ENSG00000114745"; transcript_id "G5751.2";
chr3	PacBio	exon	39098741	39098893	.	-	.	gene_id "ENSG00000114745"; transcript_id "G5751.2";
chr3	PacBio	exon	39099353	39099503	.	-	.	gene_id "ENSG00000114745"; transcript_id "G5751.2";
chr3	PacBio	exon	39100305	39100503	.	-	.	gene_id "ENSG00000114745"; transcript_id "G5751.2";
chr3	PacBio	exon	39100747	39100877	.	-	.	gene_id "ENSG00000114745"; transcript_id "G5751.2";
chr3	PacBio	exon	39101016	39101102	.	-	.	gene_id "ENSG00000114745"; transcript_id "G5751.2";
chr3	PacBio	exon	39107479	39107640	.	-	.	gene_id "ENSG00000114745"; transcript_id "G5751.2";
chr3	PacBio	CDS	39098236	39098489	.	-	.	gene_id "ENSG00000114745"; transcript_id "G5751.2";
chr3	PacBio	CDS	39098741	39098893	.	-	.	gene_id "ENSG00000114745"; transcript_id "G5751.2";
chr3	PacBio	CDS	39099353	39099503	.	-	.	gene_id "ENSG00000114745"; transcript_id "G5751.2";
chr3	PacBio	CDS	39100305	39100503	.	-	.	gene_id "ENSG00000114745"; transcript_id "G5751.2";
chr3	PacBio	CDS	39100747	39100877	.	-	.	gene_id "ENSG00000114745"; transcript_id "G5751.2";
chr3	PacBio	CDS	39101016	39101102	.	-	.	gene_id "ENSG00000114745"; transcript_id "G5751.2";
chr3	PacBio	CDS	39107479	39107541	.	-	.	gene_id "ENSG00000114745"; transcript_id "G5751.2";
chr3	PacBio	transcript	39096659	39107627	.	-	.	gene_id "ENSG00000114745"; transcript_id "G5751.3";
chr3	PacBio	exon	39096659	39098489	.	-	.	gene_id "ENSG00000114745"; transcript_id "G5751.3";
chr3	PacBio	exon	39098741	39098893	.	-	.	gene_id "ENSG00000114745"; transcript_id "G5751.3";
chr3	PacBio	exon	39099353	39099503	.	-	.	gene_id "ENSG00000114745"; transcript_id "G5751.3";
chr3	PacBio	exon	39100305	39100454	.	-	.	gene_id "ENSG00000114745"; transcript_id "G5751.3";
chr3	PacBio	exon	39101016	39101102	.	-	.	gene_id "ENSG00000114745"; transcript_id "G5751.3";
chr3	PacBio	exon	39102678	39102881	.	-	.	gene_id "ENSG00000114745"; transcript_id "G5751.3";
chr3	PacBio	exon	39103473	39103553	.	-	.	gene_id "ENSG00000114745"; transcript_id "G5751.3";
chr3	PacBio	exon	39107479	39107627	.	-	.	gene_id "ENSG00000114745"; transcript_id "G5751.3";
chr3	PacBio	CDS	39098236	39098489	.	-	.	gene_id "ENSG00000114745"; transcript_id "G5751.3";
chr3	PacBio	CDS	39098741	39098893	.	-	.	gene_id "ENSG00000114745"; transcript_id "G5751.3";
chr3	PacBio	CDS	39099353	39099503	.	-	.	gene_id "ENSG00000114745"; transcript_id "G5751.3";
chr3	PacBio	CDS	39100305	39100454	.	-	.	gene_id "ENSG00000114745"; transcript_id "G5751.3";
chr3	PacBio	CDS	39101016	39101102	.	-	.	gene_id "ENSG00000114745"; transcript_id "G5751.3";
chr3	PacBio	CDS	39102678	39102881	.	-	.	gene_id "ENSG00000114745"; transcript_id "G5751.3";
chr3	PacBio	CDS	39103473	39103553	.	-	.	gene_id "ENSG00000114745"; transcript_id "G5751.3";
chr3	PacBio	CDS	39107479	39107541	.	-	.	gene_id "ENSG00000114745"; transcript_id "G5751.3";
chr3	PacBio	transcript	39106129	39107858	.	-	.	gene_id "ENSG00000114745"; transcript_id "G5751.4";
chr3	PacBio	exon	39106129	39107858	.	-	.	gene_id "ENSG00000114745"; transcript_id "G5751.4";
chr3	PacBio	transcript	39107656	39119632	.	+	.	gene_id "ENSG00000168026"; transcript_id "G5752.1";
chr3	PacBio	exon	39107656	39107864	.	+	.	gene_id "ENSG00000168026"; transcript_id "G5752.1";
chr3	PacBio	exon	39109085	39109214	.	+	.	gene_id "ENSG00000168026"; transcript_id "G5752.1";
chr3	PacBio	exon	39110029	39110139	.	+	.	gene_id "ENSG00000168026"; transcript_id "G5752.1";
chr3	PacBio	exon	39110851	39111017	.	+	.	gene_id "ENSG00000168026"; transcript_id "G5752.1";
chr3	PacBio	exon	39112458	39112580	.	+	.	gene_id "ENSG00000168026"; transcript_id "G5752.1";
chr3	PacBio	exon	39114585	39114742	.	+	.	gene_id "ENSG00000168026"; transcript_id "G5752.1";
chr3	PacBio	exon	39118069	39119632	.	+	.	gene_id "ENSG00000168026"; transcript_id "G5752.1";
chr3	PacBio	CDS	39107838	39107864	.	+	.	gene_id "ENSG00000168026"; transcript_id "G5752.1";
chr3	PacBio	CDS	39109085	39109214	.	+	.	gene_id "ENSG00000168026"; transcript_id "G5752.1";
chr3	PacBio	CDS	39110029	39110139	.	+	.	gene_id "ENSG00000168026"; transcript_id "G5752.1";
chr3	PacBio	CDS	39110851	39111017	.	+	.	gene_id "ENSG00000168026"; transcript_id "G5752.1";
chr3	PacBio	CDS	39112458	39112580	.	+	.	gene_id "ENSG00000168026"; transcript_id "G5752.1";
chr3	PacBio	CDS	39114585	39114742	.	+	.	gene_id "ENSG00000168026"; transcript_id "G5752.1";
chr3	PacBio	CDS	39118069	39118216	.	+	.	gene_id "ENSG00000168026"; transcript_id "G5752.1";
chr3	PacBio	transcript	39107675	39138899	.	+	.	gene_id "ENSG00000168026"; transcript_id "G5752.2";
chr3	PacBio	exon	39107675	39107864	.	+	.	gene_id "ENSG00000168026"; transcript_id "G5752.2";
chr3	PacBio	exon	39109085	39109214	.	+	.	gene_id "ENSG00000168026"; transcript_id "G5752.2";
chr3	PacBio	exon	39110029	39110139	.	+	.	gene_id "ENSG00000168026"; transcript_id "G5752.2";
chr3	PacBio	exon	39110851	39111017	.	+	.	gene_id "ENSG00000168026"; transcript_id "G5752.2";
chr3	PacBio	exon	39112458	39112580	.	+	.	gene_id "ENSG00000168026"; transcript_id "G5752.2";
chr3	PacBio	exon	39114585	39114742	.	+	.	gene_id "ENSG00000168026"; transcript_id "G5752.2";
chr3	PacBio	exon	39118069	39118153	.	+	.	gene_id "ENSG00000168026"; transcript_id "G5752.2";
chr3	PacBio	exon	39119922	39120020	.	+	.	gene_id "ENSG00000168026"; transcript_id "G5752.2";
chr3	PacBio	exon	39120997	39121189	.	+	.	gene_id "ENSG00000168026"; transcript_id "G5752.2";
chr3	PacBio	exon	39125063	39125160	.	+	.	gene_id "ENSG00000168026"; transcript_id "G5752.2";
chr3	PacBio	exon	39125332	39125532	.	+	.	gene_id "ENSG00000168026"; transcript_id "G5752.2";
chr3	PacBio	exon	39126261	39126390	.	+	.	gene_id "ENSG00000168026"; transcript_id "G5752.2";
chr3	PacBio	exon	39128331	39128488	.	+	.	gene_id "ENSG00000168026"; transcript_id "G5752.2";
chr3	PacBio	exon	39128717	39128932	.	+	.	gene_id "ENSG00000168026"; transcript_id "G5752.2";
chr3	PacBio	exon	39129072	39129310	.	+	.	gene_id "ENSG00000168026"; transcript_id "G5752.2";
chr3	PacBio	exon	39130079	39130151	.	+	.	gene_id "ENSG00000168026"; transcript_id "G5752.2";
chr3	PacBio	exon	39130248	39130358	.	+	.	gene_id "ENSG00000168026"; transcript_id "G5752.2";
chr3	PacBio	exon	39133052	39133240	.	+	.	gene_id "ENSG00000168026"; transcript_id "G5752.2";
chr3	PacBio	exon	39134218	39134328	.	+	.	gene_id "ENSG00000168026"; transcript_id "G5752.2";
chr3	PacBio	exon	39135093	39135174	.	+	.	gene_id "ENSG00000168026"; transcript_id "G5752.2";
chr3	PacBio	exon	39136330	39136507	.	+	.	gene_id "ENSG00000168026"; transcript_id "G5752.2";
chr3	PacBio	exon	39136899	39137060	.	+	.	gene_id "ENSG00000168026"; transcript_id "G5752.2";
chr3	PacBio	exon	39137195	39137387	.	+	.	gene_id "ENSG00000168026"; transcript_id "G5752.2";
chr3	PacBio	exon	39137486	39137710	.	+	.	gene_id "ENSG00000168026"; transcript_id "G5752.2";
chr3	PacBio	exon	39138267	39138387	.	+	.	gene_id "ENSG00000168026"; transcript_id "G5752.2";
chr3	PacBio	exon	39138556	39138623	.	+	.	gene_id "ENSG00000168026"; transcript_id "G5752.2";
chr3	PacBio	exon	39138711	39138899	.	+	.	gene_id "ENSG00000168026"; transcript_id "G5752.2";
chr3	PacBio	CDS	39107838	39107864	.	+	.	gene_id "ENSG00000168026"; transcript_id "G5752.2";
chr3	PacBio	CDS	39109085	39109214	.	+	.	gene_id "ENSG00000168026"; transcript_id "G5752.2";
chr3	PacBio	CDS	39110029	39110139	.	+	.	gene_id "ENSG00000168026"; transcript_id "G5752.2";
chr3	PacBio	CDS	39110851	39111017	.	+	.	gene_id "ENSG00000168026"; transcript_id "G5752.2";
chr3	PacBio	CDS	39112458	39112580	.	+	.	gene_id "ENSG00000168026"; transcript_id "G5752.2";
chr3	PacBio	CDS	39114585	39114742	.	+	.	gene_id "ENSG00000168026"; transcript_id "G5752.2";
chr3	PacBio	CDS	39118069	39118153	.	+	.	gene_id "ENSG00000168026"; transcript_id "G5752.2";
chr3	PacBio	CDS	39119922	39120020	.	+	.	gene_id "ENSG00000168026"; transcript_id "G5752.2";
chr3	PacBio	CDS	39120997	39121189	.	+	.	gene_id "ENSG00000168026"; transcript_id "G5752.2";
chr3	PacBio	CDS	39125063	39125160	.	+	.	gene_id "ENSG00000168026"; transcript_id "G5752.2";
chr3	PacBio	CDS	39125332	39125532	.	+	.	gene_id "ENSG00000168026"; transcript_id "G5752.2";
chr3	PacBio	CDS	39126261	39126390	.	+	.	gene_id "ENSG00000168026"; transcript_id "G5752.2";
chr3	PacBio	CDS	39128331	39128488	.	+	.	gene_id "ENSG00000168026"; transcript_id "G5752.2";
chr3	PacBio	CDS	39128717	39128932	.	+	.	gene_id "ENSG00000168026"; transcript_id "G5752.2";
chr3	PacBio	CDS	39129072	39129310	.	+	.	gene_id "ENSG00000168026"; transcript_id "G5752.2";
chr3	PacBio	CDS	39130079	39130151	.	+	.	gene_id "ENSG00000168026"; transcript_id "G5752.2";
chr3	PacBio	CDS	39130248	39130358	.	+	.	gene_id "ENSG00000168026"; transcript_id "G5752.2";
chr3	PacBio	CDS	39133052	39133240	.	+	.	gene_id "ENSG00000168026"; transcript_id "G5752.2";
chr3	PacBio	CDS	39134218	39134328	.	+	.	gene_id "ENSG00000168026"; transcript_id "G5752.2";
chr3	PacBio	CDS	39135093	39135174	.	+	.	gene_id "ENSG00000168026"; transcript_id "G5752.2";
chr3	PacBio	CDS	39136330	39136507	.	+	.	gene_id "ENSG00000168026"; transcript_id "G5752.2";
chr3	PacBio	CDS	39136899	39137060	.	+	.	gene_id "ENSG00000168026"; transcript_id "G5752.2";
chr3	PacBio	CDS	39137195	39137387	.	+	.	gene_id "ENSG00000168026"; transcript_id "G5752.2";
chr3	PacBio	CDS	39137486	39137710	.	+	.	gene_id "ENSG00000168026"; transcript_id "G5752.2";
chr3	PacBio	CDS	39138267	39138387	.	+	.	gene_id "ENSG00000168026"; transcript_id "G5752.2";
chr3	PacBio	CDS	39138556	39138623	.	+	.	gene_id "ENSG00000168026"; transcript_id "G5752.2";
chr3	PacBio	CDS	39138711	39138788	.	+	.	gene_id "ENSG00000168026"; transcript_id "G5752.2";
chr3	PacBio	transcript	39141854	39147173	.	-	.	gene_id "ENSG00000144655"; transcript_id "G5753.1";
chr3	PacBio	exon	39141854	39144044	.	-	.	gene_id "ENSG00000144655"; transcript_id "G5753.1";
chr3	PacBio	exon	39144137	39144451	.	-	.	gene_id "ENSG00000144655"; transcript_id "G5753.1";
chr3	PacBio	exon	39144997	39145256	.	-	.	gene_id "ENSG00000144655"; transcript_id "G5753.1";
chr3	PacBio	exon	39146478	39146722	.	-	.	gene_id "ENSG00000144655"; transcript_id "G5753.1";
chr3	PacBio	exon	39147126	39147173	.	-	.	gene_id "ENSG00000144655"; transcript_id "G5753.1";
chr3	PacBio	CDS	39143055	39144044	.	-	.	gene_id "ENSG00000144655"; transcript_id "G5753.1";
chr3	PacBio	CDS	39144137	39144451	.	-	.	gene_id "ENSG00000144655"; transcript_id "G5753.1";
chr3	PacBio	CDS	39144997	39145256	.	-	.	gene_id "ENSG00000144655"; transcript_id "G5753.1";
chr3	PacBio	CDS	39146478	39146722	.	-	.	gene_id "ENSG00000144655"; transcript_id "G5753.1";
chr3	PacBio	CDS	39147126	39147145	.	-	.	gene_id "ENSG00000144655"; transcript_id "G5753.1";
chr3	PacBio	transcript	39141855	39153591	.	-	.	gene_id "ENSG00000144655"; transcript_id "G5753.2";
chr3	PacBio	exon	39141855	39144044	.	-	.	gene_id "ENSG00000144655"; transcript_id "G5753.2";
chr3	PacBio	exon	39144137	39144451	.	-	.	gene_id "ENSG00000144655"; transcript_id "G5753.2";
chr3	PacBio	exon	39144997	39145256	.	-	.	gene_id "ENSG00000144655"; transcript_id "G5753.2";
chr3	PacBio	exon	39146478	39146722	.	-	.	gene_id "ENSG00000144655"; transcript_id "G5753.2";
chr3	PacBio	exon	39153438	39153591	.	-	.	gene_id "ENSG00000144655"; transcript_id "G5753.2";
chr3	PacBio	CDS	39143055	39144044	.	-	.	gene_id "ENSG00000144655"; transcript_id "G5753.2";
chr3	PacBio	CDS	39144137	39144451	.	-	.	gene_id "ENSG00000144655"; transcript_id "G5753.2";
chr3	PacBio	CDS	39144997	39145256	.	-	.	gene_id "ENSG00000144655"; transcript_id "G5753.2";
chr3	PacBio	CDS	39146478	39146682	.	-	.	gene_id "ENSG00000144655"; transcript_id "G5753.2";
chr3	PacBio	transcript	39141856	39153561	.	-	.	gene_id "ENSG00000144655"; transcript_id "G5753.3";
chr3	PacBio	exon	39141856	39144451	.	-	.	gene_id "ENSG00000144655"; transcript_id "G5753.3";
chr3	PacBio	exon	39144997	39145256	.	-	.	gene_id "ENSG00000144655"; transcript_id "G5753.3";
chr3	PacBio	exon	39146478	39146722	.	-	.	gene_id "ENSG00000144655"; transcript_id "G5753.3";
chr3	PacBio	exon	39153438	39153561	.	-	.	gene_id "ENSG00000144655"; transcript_id "G5753.3";
chr3	PacBio	CDS	39143055	39143810	.	-	.	gene_id "ENSG00000144655"; transcript_id "G5753.3";
chr3	PacBio	transcript	39141857	39147931	.	-	.	gene_id "ENSG00000144655"; transcript_id "G5753.4";
chr3	PacBio	exon	39141857	39144044	.	-	.	gene_id "ENSG00000144655"; transcript_id "G5753.4";
chr3	PacBio	exon	39144137	39144451	.	-	.	gene_id "ENSG00000144655"; transcript_id "G5753.4";
chr3	PacBio	exon	39144997	39145256	.	-	.	gene_id "ENSG00000144655"; transcript_id "G5753.4";
chr3	PacBio	exon	39146478	39146722	.	-	.	gene_id "ENSG00000144655"; transcript_id "G5753.4";
chr3	PacBio	exon	39147829	39147931	.	-	.	gene_id "ENSG00000144655"; transcript_id "G5753.4";
chr3	PacBio	CDS	39143055	39144044	.	-	.	gene_id "ENSG00000144655"; transcript_id "G5753.4";
chr3	PacBio	CDS	39144137	39144451	.	-	.	gene_id "ENSG00000144655"; transcript_id "G5753.4";
chr3	PacBio	CDS	39144997	39145256	.	-	.	gene_id "ENSG00000144655"; transcript_id "G5753.4";
chr3	PacBio	CDS	39146478	39146682	.	-	.	gene_id "ENSG00000144655"; transcript_id "G5753.4";
chr3	PacBio	transcript	39141857	39148361	.	-	.	gene_id "ENSG00000144655"; transcript_id "G5753.5";
chr3	PacBio	exon	39141857	39144044	.	-	.	gene_id "ENSG00000144655"; transcript_id "G5753.5";
chr3	PacBio	exon	39144137	39144451	.	-	.	gene_id "ENSG00000144655"; transcript_id "G5753.5";
chr3	PacBio	exon	39144997	39145256	.	-	.	gene_id "ENSG00000144655"; transcript_id "G5753.5";
chr3	PacBio	exon	39146478	39146722	.	-	.	gene_id "ENSG00000144655"; transcript_id "G5753.5";
chr3	PacBio	exon	39148199	39148361	.	-	.	gene_id "ENSG00000144655"; transcript_id "G5753.5";
chr3	PacBio	CDS	39143055	39144044	.	-	.	gene_id "ENSG00000144655"; transcript_id "G5753.5";
chr3	PacBio	CDS	39144137	39144451	.	-	.	gene_id "ENSG00000144655"; transcript_id "G5753.5";
chr3	PacBio	CDS	39144997	39145256	.	-	.	gene_id "ENSG00000144655"; transcript_id "G5753.5";
chr3	PacBio	CDS	39146478	39146682	.	-	.	gene_id "ENSG00000144655"; transcript_id "G5753.5";
chr3	PacBio	transcript	39141858	39153654	.	-	.	gene_id "ENSG00000144655"; transcript_id "G5753.6";
chr3	PacBio	exon	39141858	39144044	.	-	.	gene_id "ENSG00000144655"; transcript_id "G5753.6";
chr3	PacBio	exon	39144137	39144451	.	-	.	gene_id "ENSG00000144655"; transcript_id "G5753.6";
chr3	PacBio	exon	39144997	39146722	.	-	.	gene_id "ENSG00000144655"; transcript_id "G5753.6";
chr3	PacBio	exon	39153438	39153654	.	-	.	gene_id "ENSG00000144655"; transcript_id "G5753.6";
chr3	PacBio	CDS	39143055	39144044	.	-	.	gene_id "ENSG00000144655"; transcript_id "G5753.6";
chr3	PacBio	CDS	39144137	39144451	.	-	.	gene_id "ENSG00000144655"; transcript_id "G5753.6";
chr3	PacBio	CDS	39144997	39145377	.	-	.	gene_id "ENSG00000144655"; transcript_id "G5753.6";
chr3	PacBio	transcript	39142018	39153574	.	-	.	gene_id "ENSG00000144655"; transcript_id "G5753.7";
chr3	PacBio	exon	39142018	39144044	.	-	.	gene_id "ENSG00000144655"; transcript_id "G5753.7";
chr3	PacBio	exon	39144137	39144451	.	-	.	gene_id "ENSG00000144655"; transcript_id "G5753.7";
chr3	PacBio	exon	39144997	39145256	.	-	.	gene_id "ENSG00000144655"; transcript_id "G5753.7";
chr3	PacBio	exon	39146478	39146722	.	-	.	gene_id "ENSG00000144655"; transcript_id "G5753.7";
chr3	PacBio	exon	39153438	39153574	.	-	.	gene_id "ENSG00000144655"; transcript_id "G5753.7";
chr3	PacBio	CDS	39143055	39144044	.	-	.	gene_id "ENSG00000144655"; transcript_id "G5753.7";
chr3	PacBio	CDS	39144137	39144451	.	-	.	gene_id "ENSG00000144655"; transcript_id "G5753.7";
chr3	PacBio	CDS	39144997	39145256	.	-	.	gene_id "ENSG00000144655"; transcript_id "G5753.7";
chr3	PacBio	CDS	39146478	39146682	.	-	.	gene_id "ENSG00000144655"; transcript_id "G5753.7";
chr3	PacBio	transcript	39142902	39153590	.	-	.	gene_id "ENSG00000144655"; transcript_id "G5753.8";
chr3	PacBio	exon	39142902	39144044	.	-	.	gene_id "ENSG00000144655"; transcript_id "G5753.8";
chr3	PacBio	exon	39144137	39144451	.	-	.	gene_id "ENSG00000144655"; transcript_id "G5753.8";
chr3	PacBio	exon	39144997	39145256	.	-	.	gene_id "ENSG00000144655"; transcript_id "G5753.8";
chr3	PacBio	exon	39146478	39146722	.	-	.	gene_id "ENSG00000144655"; transcript_id "G5753.8";
chr3	PacBio	exon	39153438	39153590	.	-	.	gene_id "ENSG00000144655"; transcript_id "G5753.8";
chr3	PacBio	CDS	39143055	39144044	.	-	.	gene_id "ENSG00000144655"; transcript_id "G5753.8";
chr3	PacBio	CDS	39144137	39144451	.	-	.	gene_id "ENSG00000144655"; transcript_id "G5753.8";
chr3	PacBio	CDS	39144997	39145256	.	-	.	gene_id "ENSG00000144655"; transcript_id "G5753.8";
chr3	PacBio	CDS	39146478	39146682	.	-	.	gene_id "ENSG00000144655"; transcript_id "G5753.8";
chr3	PacBio	transcript	39263496	39280037	.	-	.	gene_id "ENSG00000168329"; transcript_id "G5754.1";
chr3	PacBio	exon	39263496	39266518	.	-	.	gene_id "ENSG00000168329"; transcript_id "G5754.1";
chr3	PacBio	exon	39279954	39280037	.	-	.	gene_id "ENSG00000168329"; transcript_id "G5754.1";
chr3	PacBio	CDS	39265442	39266509	.	-	.	gene_id "ENSG00000168329"; transcript_id "G5754.1";
chr3	PacBio	transcript	39383345	39397330	.	+	.	gene_id "ENSG00000144659"; transcript_id "G5755.1";
chr3	PacBio	exon	39383345	39383793	.	+	.	gene_id "ENSG00000144659"; transcript_id "G5755.1";
chr3	PacBio	exon	39384596	39384705	.	+	.	gene_id "ENSG00000144659"; transcript_id "G5755.1";
chr3	PacBio	exon	39389495	39389616	.	+	.	gene_id "ENSG00000144659"; transcript_id "G5755.1";
chr3	PacBio	exon	39390423	39390507	.	+	.	gene_id "ENSG00000144659"; transcript_id "G5755.1";
chr3	PacBio	exon	39391441	39391620	.	+	.	gene_id "ENSG00000144659"; transcript_id "G5755.1";
chr3	PacBio	exon	39391853	39392021	.	+	.	gene_id "ENSG00000144659"; transcript_id "G5755.1";
chr3	PacBio	exon	39394410	39394576	.	+	.	gene_id "ENSG00000144659"; transcript_id "G5755.1";
chr3	PacBio	exon	39396398	39397330	.	+	.	gene_id "ENSG00000144659"; transcript_id "G5755.1";
chr3	PacBio	CDS	39384688	39384705	.	+	.	gene_id "ENSG00000144659"; transcript_id "G5755.1";
chr3	PacBio	CDS	39389495	39389616	.	+	.	gene_id "ENSG00000144659"; transcript_id "G5755.1";
chr3	PacBio	CDS	39390423	39390507	.	+	.	gene_id "ENSG00000144659"; transcript_id "G5755.1";
chr3	PacBio	CDS	39391441	39391620	.	+	.	gene_id "ENSG00000144659"; transcript_id "G5755.1";
chr3	PacBio	CDS	39391853	39392021	.	+	.	gene_id "ENSG00000144659"; transcript_id "G5755.1";
chr3	PacBio	CDS	39394410	39394576	.	+	.	gene_id "ENSG00000144659"; transcript_id "G5755.1";
chr3	PacBio	CDS	39396398	39396520	.	+	.	gene_id "ENSG00000144659"; transcript_id "G5755.1";
chr3	PacBio	transcript	39383362	39397128	.	+	.	gene_id "ENSG00000144659"; transcript_id "G5755.2";
chr3	PacBio	exon	39383362	39383793	.	+	.	gene_id "ENSG00000144659"; transcript_id "G5755.2";
chr3	PacBio	exon	39390423	39390507	.	+	.	gene_id "ENSG00000144659"; transcript_id "G5755.2";
chr3	PacBio	exon	39391441	39391620	.	+	.	gene_id "ENSG00000144659"; transcript_id "G5755.2";
chr3	PacBio	exon	39391853	39392021	.	+	.	gene_id "ENSG00000144659"; transcript_id "G5755.2";
chr3	PacBio	exon	39394410	39394576	.	+	.	gene_id "ENSG00000144659"; transcript_id "G5755.2";
chr3	PacBio	exon	39396398	39397128	.	+	.	gene_id "ENSG00000144659"; transcript_id "G5755.2";
chr3	PacBio	CDS	39390439	39390507	.	+	.	gene_id "ENSG00000144659"; transcript_id "G5755.2";
chr3	PacBio	CDS	39391441	39391620	.	+	.	gene_id "ENSG00000144659"; transcript_id "G5755.2";
chr3	PacBio	CDS	39391853	39392021	.	+	.	gene_id "ENSG00000144659"; transcript_id "G5755.2";
chr3	PacBio	CDS	39394410	39394576	.	+	.	gene_id "ENSG00000144659"; transcript_id "G5755.2";
chr3	PacBio	CDS	39396398	39396520	.	+	.	gene_id "ENSG00000144659"; transcript_id "G5755.2";
chr3	PacBio	transcript	39383370	39397227	.	+	.	gene_id "ENSG00000144659"; transcript_id "G5755.6";
chr3	PacBio	exon	39383370	39383793	.	+	.	gene_id "ENSG00000144659"; transcript_id "G5755.6";
chr3	PacBio	exon	39389495	39389616	.	+	.	gene_id "ENSG00000144659"; transcript_id "G5755.6";
chr3	PacBio	exon	39390423	39392021	.	+	.	gene_id "ENSG00000144659"; transcript_id "G5755.6";
chr3	PacBio	exon	39394410	39394576	.	+	.	gene_id "ENSG00000144659"; transcript_id "G5755.6";
chr3	PacBio	exon	39396398	39397227	.	+	.	gene_id "ENSG00000144659"; transcript_id "G5755.6";
chr3	PacBio	CDS	39391769	39392021	.	+	.	gene_id "ENSG00000144659"; transcript_id "G5755.6";
chr3	PacBio	CDS	39394410	39394576	.	+	.	gene_id "ENSG00000144659"; transcript_id "G5755.6";
chr3	PacBio	CDS	39396398	39396520	.	+	.	gene_id "ENSG00000144659"; transcript_id "G5755.6";
chr3	PacBio	transcript	39383370	39397325	.	+	.	gene_id "ENSG00000144659"; transcript_id "G5755.4";
chr3	PacBio	exon	39383370	39383793	.	+	.	gene_id "ENSG00000144659"; transcript_id "G5755.4";
chr3	PacBio	exon	39389495	39389616	.	+	.	gene_id "ENSG00000144659"; transcript_id "G5755.4";
chr3	PacBio	exon	39390423	39390507	.	+	.	gene_id "ENSG00000144659"; transcript_id "G5755.4";
chr3	PacBio	exon	39391441	39391620	.	+	.	gene_id "ENSG00000144659"; transcript_id "G5755.4";
chr3	PacBio	exon	39394410	39394576	.	+	.	gene_id "ENSG00000144659"; transcript_id "G5755.4";
chr3	PacBio	exon	39396398	39397325	.	+	.	gene_id "ENSG00000144659"; transcript_id "G5755.4";
chr3	PacBio	CDS	39383725	39383793	.	+	.	gene_id "ENSG00000144659"; transcript_id "G5755.4";
chr3	PacBio	CDS	39389495	39389616	.	+	.	gene_id "ENSG00000144659"; transcript_id "G5755.4";
chr3	PacBio	CDS	39390423	39390507	.	+	.	gene_id "ENSG00000144659"; transcript_id "G5755.4";
chr3	PacBio	CDS	39391441	39391620	.	+	.	gene_id "ENSG00000144659"; transcript_id "G5755.4";
chr3	PacBio	CDS	39394410	39394487	.	+	.	gene_id "ENSG00000144659"; transcript_id "G5755.4";
chr3	PacBio	transcript	39383370	39397329	.	+	.	gene_id "ENSG00000144659"; transcript_id "G5755.5";
chr3	PacBio	exon	39383370	39383793	.	+	.	gene_id "ENSG00000144659"; transcript_id "G5755.5";
chr3	PacBio	exon	39389495	39389616	.	+	.	gene_id "ENSG00000144659"; transcript_id "G5755.5";
chr3	PacBio	exon	39390423	39390507	.	+	.	gene_id "ENSG00000144659"; transcript_id "G5755.5";
chr3	PacBio	exon	39391441	39392021	.	+	.	gene_id "ENSG00000144659"; transcript_id "G5755.5";
chr3	PacBio	exon	39394410	39394576	.	+	.	gene_id "ENSG00000144659"; transcript_id "G5755.5";
chr3	PacBio	exon	39396398	39397329	.	+	.	gene_id "ENSG00000144659"; transcript_id "G5755.5";
chr3	PacBio	CDS	39391769	39392021	.	+	.	gene_id "ENSG00000144659"; transcript_id "G5755.5";
chr3	PacBio	CDS	39394410	39394576	.	+	.	gene_id "ENSG00000144659"; transcript_id "G5755.5";
chr3	PacBio	CDS	39396398	39396520	.	+	.	gene_id "ENSG00000144659"; transcript_id "G5755.5";
chr3	PacBio	transcript	39383370	39397330	.	+	.	gene_id "ENSG00000144659"; transcript_id "G5755.3";
chr3	PacBio	exon	39383370	39383793	.	+	.	gene_id "ENSG00000144659"; transcript_id "G5755.3";
chr3	PacBio	exon	39389495	39389616	.	+	.	gene_id "ENSG00000144659"; transcript_id "G5755.3";
chr3	PacBio	exon	39390423	39390507	.	+	.	gene_id "ENSG00000144659"; transcript_id "G5755.3";
chr3	PacBio	exon	39391441	39391620	.	+	.	gene_id "ENSG00000144659"; transcript_id "G5755.3";
chr3	PacBio	exon	39391853	39392021	.	+	.	gene_id "ENSG00000144659"; transcript_id "G5755.3";
chr3	PacBio	exon	39394410	39394576	.	+	.	gene_id "ENSG00000144659"; transcript_id "G5755.3";
chr3	PacBio	exon	39396398	39397330	.	+	.	gene_id "ENSG00000144659"; transcript_id "G5755.3";
chr3	PacBio	CDS	39383725	39383793	.	+	.	gene_id "ENSG00000144659"; transcript_id "G5755.3";
chr3	PacBio	CDS	39389495	39389616	.	+	.	gene_id "ENSG00000144659"; transcript_id "G5755.3";
chr3	PacBio	CDS	39390423	39390507	.	+	.	gene_id "ENSG00000144659"; transcript_id "G5755.3";
chr3	PacBio	CDS	39391441	39391620	.	+	.	gene_id "ENSG00000144659"; transcript_id "G5755.3";
chr3	PacBio	CDS	39391853	39392021	.	+	.	gene_id "ENSG00000144659"; transcript_id "G5755.3";
chr3	PacBio	CDS	39394410	39394576	.	+	.	gene_id "ENSG00000144659"; transcript_id "G5755.3";
chr3	PacBio	CDS	39396398	39396520	.	+	.	gene_id "ENSG00000144659"; transcript_id "G5755.3";
chr3	PacBio	transcript	39383375	39397194	.	+	.	gene_id "ENSG00000144659"; transcript_id "G5755.7";
chr3	PacBio	exon	39383375	39383793	.	+	.	gene_id "ENSG00000144659"; transcript_id "G5755.7";
chr3	PacBio	exon	39384596	39384705	.	+	.	gene_id "ENSG00000144659"; transcript_id "G5755.7";
chr3	PacBio	exon	39389495	39389616	.	+	.	gene_id "ENSG00000144659"; transcript_id "G5755.7";
chr3	PacBio	exon	39390423	39390507	.	+	.	gene_id "ENSG00000144659"; transcript_id "G5755.7";
chr3	PacBio	exon	39391441	39391620	.	+	.	gene_id "ENSG00000144659"; transcript_id "G5755.7";
chr3	PacBio	exon	39391853	39392021	.	+	.	gene_id "ENSG00000144659"; transcript_id "G5755.7";
chr3	PacBio	exon	39394410	39394576	.	+	.	gene_id "ENSG00000144659"; transcript_id "G5755.7";
chr3	PacBio	exon	39396398	39397194	.	+	.	gene_id "ENSG00000144659"; transcript_id "G5755.7";
chr3	PacBio	CDS	39384688	39384705	.	+	.	gene_id "ENSG00000144659"; transcript_id "G5755.7";
chr3	PacBio	CDS	39389495	39389616	.	+	.	gene_id "ENSG00000144659"; transcript_id "G5755.7";
chr3	PacBio	CDS	39390423	39390507	.	+	.	gene_id "ENSG00000144659"; transcript_id "G5755.7";
chr3	PacBio	CDS	39391441	39391620	.	+	.	gene_id "ENSG00000144659"; transcript_id "G5755.7";
chr3	PacBio	CDS	39391853	39392021	.	+	.	gene_id "ENSG00000144659"; transcript_id "G5755.7";
chr3	PacBio	CDS	39394410	39394576	.	+	.	gene_id "ENSG00000144659"; transcript_id "G5755.7";
chr3	PacBio	CDS	39396398	39396520	.	+	.	gene_id "ENSG00000144659"; transcript_id "G5755.7";
chr3	PacBio	transcript	39383375	39397227	.	+	.	gene_id "ENSG00000144659"; transcript_id "G5755.8";
chr3	PacBio	exon	39383375	39383793	.	+	.	gene_id "ENSG00000144659"; transcript_id "G5755.8";
chr3	PacBio	exon	39389495	39389616	.	+	.	gene_id "ENSG00000144659"; transcript_id "G5755.8";
chr3	PacBio	exon	39390423	39390507	.	+	.	gene_id "ENSG00000144659"; transcript_id "G5755.8";
chr3	PacBio	exon	39391441	39392021	.	+	.	gene_id "ENSG00000144659"; transcript_id "G5755.8";
chr3	PacBio	exon	39394410	39394576	.	+	.	gene_id "ENSG00000144659"; transcript_id "G5755.8";
chr3	PacBio	exon	39396398	39397227	.	+	.	gene_id "ENSG00000144659"; transcript_id "G5755.8";
chr3	PacBio	CDS	39391769	39392021	.	+	.	gene_id "ENSG00000144659"; transcript_id "G5755.8";
chr3	PacBio	CDS	39394410	39394576	.	+	.	gene_id "ENSG00000144659"; transcript_id "G5755.8";
chr3	PacBio	CDS	39396398	39396520	.	+	.	gene_id "ENSG00000144659"; transcript_id "G5755.8";
chr3	PacBio	transcript	39383376	39397187	.	+	.	gene_id "ENSG00000144659"; transcript_id "G5755.9";
chr3	PacBio	exon	39383376	39383793	.	+	.	gene_id "ENSG00000144659"; transcript_id "G5755.9";
chr3	PacBio	exon	39389495	39389616	.	+	.	gene_id "ENSG00000144659"; transcript_id "G5755.9";
chr3	PacBio	exon	39390423	39390507	.	+	.	gene_id "ENSG00000144659"; transcript_id "G5755.9";
chr3	PacBio	exon	39391441	39391620	.	+	.	gene_id "ENSG00000144659"; transcript_id "G5755.9";
chr3	PacBio	exon	39394410	39394576	.	+	.	gene_id "ENSG00000144659"; transcript_id "G5755.9";
chr3	PacBio	exon	39396398	39397187	.	+	.	gene_id "ENSG00000144659"; transcript_id "G5755.9";
chr3	PacBio	CDS	39383725	39383793	.	+	.	gene_id "ENSG00000144659"; transcript_id "G5755.9";
chr3	PacBio	CDS	39389495	39389616	.	+	.	gene_id "ENSG00000144659"; transcript_id "G5755.9";
chr3	PacBio	CDS	39390423	39390507	.	+	.	gene_id "ENSG00000144659"; transcript_id "G5755.9";
chr3	PacBio	CDS	39391441	39391620	.	+	.	gene_id "ENSG00000144659"; transcript_id "G5755.9";
chr3	PacBio	CDS	39394410	39394487	.	+	.	gene_id "ENSG00000144659"; transcript_id "G5755.9";
chr3	PacBio	transcript	39383639	39397226	.	+	.	gene_id "ENSG00000144659"; transcript_id "G5755.10";
chr3	PacBio	exon	39383639	39383793	.	+	.	gene_id "ENSG00000144659"; transcript_id "G5755.10";
chr3	PacBio	exon	39389362	39389389	.	+	.	gene_id "ENSG00000144659"; transcript_id "G5755.10";
chr3	PacBio	exon	39389495	39389616	.	+	.	gene_id "ENSG00000144659"; transcript_id "G5755.10";
chr3	PacBio	exon	39390423	39390507	.	+	.	gene_id "ENSG00000144659"; transcript_id "G5755.10";
chr3	PacBio	exon	39391441	39391620	.	+	.	gene_id "ENSG00000144659"; transcript_id "G5755.10";
chr3	PacBio	exon	39391853	39392021	.	+	.	gene_id "ENSG00000144659"; transcript_id "G5755.10";
chr3	PacBio	exon	39394410	39394576	.	+	.	gene_id "ENSG00000144659"; transcript_id "G5755.10";
chr3	PacBio	exon	39396398	39397226	.	+	.	gene_id "ENSG00000144659"; transcript_id "G5755.10";
chr3	PacBio	CDS	39383765	39383793	.	+	.	gene_id "ENSG00000144659"; transcript_id "G5755.10";
chr3	PacBio	CDS	39389362	39389389	.	+	.	gene_id "ENSG00000144659"; transcript_id "G5755.10";
chr3	PacBio	CDS	39389495	39389616	.	+	.	gene_id "ENSG00000144659"; transcript_id "G5755.10";
chr3	PacBio	CDS	39390423	39390507	.	+	.	gene_id "ENSG00000144659"; transcript_id "G5755.10";
chr3	PacBio	CDS	39391441	39391620	.	+	.	gene_id "ENSG00000144659"; transcript_id "G5755.10";
chr3	PacBio	CDS	39391853	39392021	.	+	.	gene_id "ENSG00000144659"; transcript_id "G5755.10";
chr3	PacBio	CDS	39394410	39394576	.	+	.	gene_id "ENSG00000144659"; transcript_id "G5755.10";
chr3	PacBio	CDS	39396398	39396520	.	+	.	gene_id "ENSG00000144659"; transcript_id "G5755.10";
chr3	PacBio	transcript	39389104	39397128	.	+	.	gene_id "ENSG00000144659"; transcript_id "G5755.11";
chr3	PacBio	exon	39389104	39389389	.	+	.	gene_id "ENSG00000144659"; transcript_id "G5755.11";
chr3	PacBio	exon	39389495	39389616	.	+	.	gene_id "ENSG00000144659"; transcript_id "G5755.11";
chr3	PacBio	exon	39390423	39390507	.	+	.	gene_id "ENSG00000144659"; transcript_id "G5755.11";
chr3	PacBio	exon	39391441	39391620	.	+	.	gene_id "ENSG00000144659"; transcript_id "G5755.11";
chr3	PacBio	exon	39391853	39392021	.	+	.	gene_id "ENSG00000144659"; transcript_id "G5755.11";
chr3	PacBio	exon	39394410	39394576	.	+	.	gene_id "ENSG00000144659"; transcript_id "G5755.11";
chr3	PacBio	exon	39396398	39397128	.	+	.	gene_id "ENSG00000144659"; transcript_id "G5755.11";
chr3	PacBio	CDS	39389375	39389389	.	+	.	gene_id "ENSG00000144659"; transcript_id "G5755.11";
chr3	PacBio	CDS	39389495	39389616	.	+	.	gene_id "ENSG00000144659"; transcript_id "G5755.11";
chr3	PacBio	CDS	39390423	39390507	.	+	.	gene_id "ENSG00000144659"; transcript_id "G5755.11";
chr3	PacBio	CDS	39391441	39391620	.	+	.	gene_id "ENSG00000144659"; transcript_id "G5755.11";
chr3	PacBio	CDS	39391853	39392021	.	+	.	gene_id "ENSG00000144659"; transcript_id "G5755.11";
chr3	PacBio	CDS	39394410	39394576	.	+	.	gene_id "ENSG00000144659"; transcript_id "G5755.11";
chr3	PacBio	CDS	39396398	39396520	.	+	.	gene_id "ENSG00000144659"; transcript_id "G5755.11";
chr3	PacBio	transcript	39809609	40260311	.	+	.	gene_id "ENSG00000170011"; transcript_id "G5756.1";
chr3	PacBio	exon	39809609	39809916	.	+	.	gene_id "ENSG00000170011"; transcript_id "G5756.1";
chr3	PacBio	exon	39900787	39900926	.	+	.	gene_id "ENSG00000170011"; transcript_id "G5756.1";
chr3	PacBio	exon	40044050	40044271	.	+	.	gene_id "ENSG00000170011"; transcript_id "G5756.1";
chr3	PacBio	exon	40151048	40151184	.	+	.	gene_id "ENSG00000170011"; transcript_id "G5756.1";
chr3	PacBio	exon	40162730	40162810	.	+	.	gene_id "ENSG00000170011"; transcript_id "G5756.1";
chr3	PacBio	exon	40166846	40166943	.	+	.	gene_id "ENSG00000170011"; transcript_id "G5756.1";
chr3	PacBio	exon	40167159	40167239	.	+	.	gene_id "ENSG00000170011"; transcript_id "G5756.1";
chr3	PacBio	exon	40169950	40170093	.	+	.	gene_id "ENSG00000170011"; transcript_id "G5756.1";
chr3	PacBio	exon	40182220	40182373	.	+	.	gene_id "ENSG00000170011"; transcript_id "G5756.1";
chr3	PacBio	exon	40189826	40190463	.	+	.	gene_id "ENSG00000170011"; transcript_id "G5756.1";
chr3	PacBio	exon	40209854	40210093	.	+	.	gene_id "ENSG00000170011"; transcript_id "G5756.1";
chr3	PacBio	exon	40233859	40234053	.	+	.	gene_id "ENSG00000170011"; transcript_id "G5756.1";
chr3	PacBio	exon	40244446	40244607	.	+	.	gene_id "ENSG00000170011"; transcript_id "G5756.1";
chr3	PacBio	exon	40250222	40250326	.	+	.	gene_id "ENSG00000170011"; transcript_id "G5756.1";
chr3	PacBio	exon	40250439	40250499	.	+	.	gene_id "ENSG00000170011"; transcript_id "G5756.1";
chr3	PacBio	exon	40251881	40251999	.	+	.	gene_id "ENSG00000170011"; transcript_id "G5756.1";
chr3	PacBio	exon	40258134	40260311	.	+	.	gene_id "ENSG00000170011"; transcript_id "G5756.1";
chr3	PacBio	CDS	39900817	39900926	.	+	.	gene_id "ENSG00000170011"; transcript_id "G5756.1";
chr3	PacBio	CDS	40044050	40044271	.	+	.	gene_id "ENSG00000170011"; transcript_id "G5756.1";
chr3	PacBio	CDS	40151048	40151184	.	+	.	gene_id "ENSG00000170011"; transcript_id "G5756.1";
chr3	PacBio	CDS	40162730	40162810	.	+	.	gene_id "ENSG00000170011"; transcript_id "G5756.1";
chr3	PacBio	CDS	40166846	40166943	.	+	.	gene_id "ENSG00000170011"; transcript_id "G5756.1";
chr3	PacBio	CDS	40167159	40167239	.	+	.	gene_id "ENSG00000170011"; transcript_id "G5756.1";
chr3	PacBio	CDS	40169950	40170093	.	+	.	gene_id "ENSG00000170011"; transcript_id "G5756.1";
chr3	PacBio	CDS	40182220	40182373	.	+	.	gene_id "ENSG00000170011"; transcript_id "G5756.1";
chr3	PacBio	CDS	40189826	40190463	.	+	.	gene_id "ENSG00000170011"; transcript_id "G5756.1";
chr3	PacBio	CDS	40209854	40210093	.	+	.	gene_id "ENSG00000170011"; transcript_id "G5756.1";
chr3	PacBio	CDS	40233859	40234053	.	+	.	gene_id "ENSG00000170011"; transcript_id "G5756.1";
chr3	PacBio	CDS	40244446	40244607	.	+	.	gene_id "ENSG00000170011"; transcript_id "G5756.1";
chr3	PacBio	CDS	40250222	40250326	.	+	.	gene_id "ENSG00000170011"; transcript_id "G5756.1";
chr3	PacBio	CDS	40250439	40250499	.	+	.	gene_id "ENSG00000170011"; transcript_id "G5756.1";
chr3	PacBio	CDS	40251881	40251999	.	+	.	gene_id "ENSG00000170011"; transcript_id "G5756.1";
chr3	PacBio	CDS	40258134	40258166	.	+	.	gene_id "ENSG00000170011"; transcript_id "G5756.1";
chr3	PacBio	transcript	40309684	40312339	.	+	.	gene_id "ENSG00000114784"; transcript_id "G5757.1";
chr3	PacBio	exon	40309684	40309972	.	+	.	gene_id "ENSG00000114784"; transcript_id "G5757.1";
chr3	PacBio	exon	40310893	40311056	.	+	.	gene_id "ENSG00000114784"; transcript_id "G5757.1";
chr3	PacBio	exon	40311470	40311571	.	+	.	gene_id "ENSG00000114784"; transcript_id "G5757.1";
chr3	PacBio	exon	40311970	40312339	.	+	.	gene_id "ENSG00000114784"; transcript_id "G5757.1";
chr3	PacBio	CDS	40309942	40309972	.	+	.	gene_id "ENSG00000114784"; transcript_id "G5757.1";
chr3	PacBio	CDS	40310893	40311056	.	+	.	gene_id "ENSG00000114784"; transcript_id "G5757.1";
chr3	PacBio	CDS	40311470	40311571	.	+	.	gene_id "ENSG00000114784"; transcript_id "G5757.1";
chr3	PacBio	CDS	40311970	40312014	.	+	.	gene_id "ENSG00000114784"; transcript_id "G5757.1";
chr3	PacBio	transcript	40309687	40312422	.	+	.	gene_id "ENSG00000114784"; transcript_id "G5757.2";
chr3	PacBio	exon	40309687	40311571	.	+	.	gene_id "ENSG00000114784"; transcript_id "G5757.2";
chr3	PacBio	exon	40311970	40312422	.	+	.	gene_id "ENSG00000114784"; transcript_id "G5757.2";
chr3	PacBio	transcript	40309803	40312398	.	+	.	gene_id "ENSG00000114784"; transcript_id "G5757.3";
chr3	PacBio	exon	40309803	40311056	.	+	.	gene_id "ENSG00000114784"; transcript_id "G5757.3";
chr3	PacBio	exon	40311470	40311571	.	+	.	gene_id "ENSG00000114784"; transcript_id "G5757.3";
chr3	PacBio	exon	40311970	40312398	.	+	.	gene_id "ENSG00000114784"; transcript_id "G5757.3";
chr3	PacBio	transcript	40457284	40462698	.	+	.	gene_id "ENSG00000188846"; transcript_id "G5758.1";
chr3	PacBio	exon	40457284	40457363	.	+	.	gene_id "ENSG00000188846"; transcript_id "G5758.1";
chr3	PacBio	exon	40457890	40457991	.	+	.	gene_id "ENSG00000188846"; transcript_id "G5758.1";
chr3	PacBio	exon	40458642	40458736	.	+	.	gene_id "ENSG00000188846"; transcript_id "G5758.1";
chr3	PacBio	exon	40461407	40461506	.	+	.	gene_id "ENSG00000188846"; transcript_id "G5758.1";
chr3	PacBio	exon	40461608	40461661	.	+	.	gene_id "ENSG00000188846"; transcript_id "G5758.1";
chr3	PacBio	exon	40461939	40462698	.	+	.	gene_id "ENSG00000188846"; transcript_id "G5758.1";
chr3	PacBio	CDS	40457361	40457363	.	+	.	gene_id "ENSG00000188846"; transcript_id "G5758.1";
chr3	PacBio	CDS	40457890	40457991	.	+	.	gene_id "ENSG00000188846"; transcript_id "G5758.1";
chr3	PacBio	CDS	40458642	40458736	.	+	.	gene_id "ENSG00000188846"; transcript_id "G5758.1";
chr3	PacBio	CDS	40461407	40461506	.	+	.	gene_id "ENSG00000188846"; transcript_id "G5758.1";
chr3	PacBio	CDS	40461608	40461661	.	+	.	gene_id "ENSG00000188846"; transcript_id "G5758.1";
chr3	PacBio	CDS	40461939	40462232	.	+	.	gene_id "ENSG00000188846"; transcript_id "G5758.1";
chr3	PacBio	transcript	40457336	40461651	.	+	.	gene_id "ENSG00000188846"; transcript_id "G5758.3";
chr3	PacBio	exon	40457336	40457363	.	+	.	gene_id "ENSG00000188846"; transcript_id "G5758.3";
chr3	PacBio	exon	40457890	40457991	.	+	.	gene_id "ENSG00000188846"; transcript_id "G5758.3";
chr3	PacBio	exon	40458642	40458736	.	+	.	gene_id "ENSG00000188846"; transcript_id "G5758.3";
chr3	PacBio	exon	40461407	40461506	.	+	.	gene_id "ENSG00000188846"; transcript_id "G5758.3";
chr3	PacBio	exon	40461608	40461651	.	+	.	gene_id "ENSG00000188846"; transcript_id "G5758.3";
chr3	PacBio	CDS	40457361	40457363	.	+	.	gene_id "ENSG00000188846"; transcript_id "G5758.3";
chr3	PacBio	CDS	40457890	40457991	.	+	.	gene_id "ENSG00000188846"; transcript_id "G5758.3";
chr3	PacBio	CDS	40458642	40458736	.	+	.	gene_id "ENSG00000188846"; transcript_id "G5758.3";
chr3	PacBio	CDS	40461407	40461506	.	+	.	gene_id "ENSG00000188846"; transcript_id "G5758.3";
chr3	PacBio	CDS	40461608	40461649	.	+	.	gene_id "ENSG00000188846"; transcript_id "G5758.3";
chr3	PacBio	transcript	40457338	40462002	.	+	.	gene_id "ENSG00000188846"; transcript_id "G5758.4";
chr3	PacBio	exon	40457338	40457363	.	+	.	gene_id "ENSG00000188846"; transcript_id "G5758.4";
chr3	PacBio	exon	40457890	40457991	.	+	.	gene_id "ENSG00000188846"; transcript_id "G5758.4";
chr3	PacBio	exon	40458642	40458736	.	+	.	gene_id "ENSG00000188846"; transcript_id "G5758.4";
chr3	PacBio	exon	40461407	40461506	.	+	.	gene_id "ENSG00000188846"; transcript_id "G5758.4";
chr3	PacBio	exon	40461608	40461661	.	+	.	gene_id "ENSG00000188846"; transcript_id "G5758.4";
chr3	PacBio	exon	40461939	40462002	.	+	.	gene_id "ENSG00000188846"; transcript_id "G5758.4";
chr3	PacBio	CDS	40457361	40457363	.	+	.	gene_id "ENSG00000188846"; transcript_id "G5758.4";
chr3	PacBio	CDS	40457890	40457991	.	+	.	gene_id "ENSG00000188846"; transcript_id "G5758.4";
chr3	PacBio	CDS	40458642	40458736	.	+	.	gene_id "ENSG00000188846"; transcript_id "G5758.4";
chr3	PacBio	CDS	40461407	40461506	.	+	.	gene_id "ENSG00000188846"; transcript_id "G5758.4";
chr3	PacBio	CDS	40461608	40461661	.	+	.	gene_id "ENSG00000188846"; transcript_id "G5758.4";
chr3	PacBio	CDS	40461939	40462001	.	+	.	gene_id "ENSG00000188846"; transcript_id "G5758.4";
chr3	PacBio	transcript	40457339	40459011	.	+	.	gene_id "ENSG00000188846"; transcript_id "G5758.6";
chr3	PacBio	exon	40457339	40457991	.	+	.	gene_id "ENSG00000188846"; transcript_id "G5758.6";
chr3	PacBio	exon	40458642	40459011	.	+	.	gene_id "ENSG00000188846"; transcript_id "G5758.6";
chr3	PacBio	transcript	40457339	40462274	.	+	.	gene_id "ENSG00000188846"; transcript_id "G5758.5";
chr3	PacBio	exon	40457339	40457474	.	+	.	gene_id "ENSG00000188846"; transcript_id "G5758.5";
chr3	PacBio	exon	40457890	40457991	.	+	.	gene_id "ENSG00000188846"; transcript_id "G5758.5";
chr3	PacBio	exon	40458642	40458736	.	+	.	gene_id "ENSG00000188846"; transcript_id "G5758.5";
chr3	PacBio	exon	40461407	40461506	.	+	.	gene_id "ENSG00000188846"; transcript_id "G5758.5";
chr3	PacBio	exon	40461608	40461661	.	+	.	gene_id "ENSG00000188846"; transcript_id "G5758.5";
chr3	PacBio	exon	40461939	40462274	.	+	.	gene_id "ENSG00000188846"; transcript_id "G5758.5";
chr3	PacBio	CDS	40458684	40458736	.	+	.	gene_id "ENSG00000188846"; transcript_id "G5758.5";
chr3	PacBio	CDS	40461407	40461506	.	+	.	gene_id "ENSG00000188846"; transcript_id "G5758.5";
chr3	PacBio	CDS	40461608	40461661	.	+	.	gene_id "ENSG00000188846"; transcript_id "G5758.5";
chr3	PacBio	CDS	40461939	40462232	.	+	.	gene_id "ENSG00000188846"; transcript_id "G5758.5";
chr3	PacBio	transcript	40477157	40488386	.	+	.	gene_id "ENSG00000177873"; transcript_id "G5759.1";
chr3	PacBio	exon	40477157	40477357	.	+	.	gene_id "ENSG00000177873"; transcript_id "G5759.1";
chr3	PacBio	exon	40477918	40478003	.	+	.	gene_id "ENSG00000177873"; transcript_id "G5759.1";
chr3	PacBio	exon	40481863	40482016	.	+	.	gene_id "ENSG00000177873"; transcript_id "G5759.1";
chr3	PacBio	exon	40482588	40482704	.	+	.	gene_id "ENSG00000177873"; transcript_id "G5759.1";
chr3	PacBio	exon	40486806	40488386	.	+	.	gene_id "ENSG00000177873"; transcript_id "G5759.1";
chr3	PacBio	CDS	40477980	40478003	.	+	.	gene_id "ENSG00000177873"; transcript_id "G5759.1";
chr3	PacBio	CDS	40481863	40482016	.	+	.	gene_id "ENSG00000177873"; transcript_id "G5759.1";
chr3	PacBio	CDS	40482588	40482704	.	+	.	gene_id "ENSG00000177873"; transcript_id "G5759.1";
chr3	PacBio	CDS	40486806	40488241	.	+	.	gene_id "ENSG00000177873"; transcript_id "G5759.1";
chr3	PacBio	transcript	40506119	40517229	.	+	.	gene_id "ENSG00000177842"; transcript_id "G5760.1";
chr3	PacBio	exon	40506119	40506200	.	+	.	gene_id "ENSG00000177842"; transcript_id "G5760.1";
chr3	PacBio	exon	40506304	40506376	.	+	.	gene_id "ENSG00000177842"; transcript_id "G5760.1";
chr3	PacBio	exon	40511470	40511596	.	+	.	gene_id "ENSG00000177842"; transcript_id "G5760.1";
chr3	PacBio	exon	40512402	40512515	.	+	.	gene_id "ENSG00000177842"; transcript_id "G5760.1";
chr3	PacBio	exon	40515860	40517229	.	+	.	gene_id "ENSG00000177842"; transcript_id "G5760.1";
chr3	PacBio	CDS	40506353	40506376	.	+	.	gene_id "ENSG00000177842"; transcript_id "G5760.1";
chr3	PacBio	CDS	40511470	40511596	.	+	.	gene_id "ENSG00000177842"; transcript_id "G5760.1";
chr3	PacBio	CDS	40512402	40512515	.	+	.	gene_id "ENSG00000177842"; transcript_id "G5760.1";
chr3	PacBio	CDS	40515860	40516863	.	+	.	gene_id "ENSG00000177842"; transcript_id "G5760.1";
chr3	PacBio	transcript	41199420	41240443	.	+	.	gene_id "ENSG00000168036"; transcript_id "G5761.1";
chr3	PacBio	exon	41199420	41199670	.	+	.	gene_id "ENSG00000168036"; transcript_id "G5761.1";
chr3	PacBio	exon	41224021	41224081	.	+	.	gene_id "ENSG00000168036"; transcript_id "G5761.1";
chr3	PacBio	exon	41224526	41224753	.	+	.	gene_id "ENSG00000168036"; transcript_id "G5761.1";
chr3	PacBio	exon	41224954	41225207	.	+	.	gene_id "ENSG00000168036"; transcript_id "G5761.1";
chr3	PacBio	exon	41225334	41225572	.	+	.	gene_id "ENSG00000168036"; transcript_id "G5761.1";
chr3	PacBio	exon	41225660	41225861	.	+	.	gene_id "ENSG00000168036"; transcript_id "G5761.1";
chr3	PacBio	exon	41227208	41227352	.	+	.	gene_id "ENSG00000168036"; transcript_id "G5761.1";
chr3	PacBio	exon	41233341	41233444	.	+	.	gene_id "ENSG00000168036"; transcript_id "G5761.1";
chr3	PacBio	exon	41233529	41233867	.	+	.	gene_id "ENSG00000168036"; transcript_id "G5761.1";
chr3	PacBio	exon	41234139	41234297	.	+	.	gene_id "ENSG00000168036"; transcript_id "G5761.1";
chr3	PacBio	exon	41235724	41235843	.	+	.	gene_id "ENSG00000168036"; transcript_id "G5761.1";
chr3	PacBio	exon	41236349	41236499	.	+	.	gene_id "ENSG00000168036"; transcript_id "G5761.1";
chr3	PacBio	exon	41236588	41236709	.	+	.	gene_id "ENSG00000168036"; transcript_id "G5761.1";
chr3	PacBio	exon	41238016	41238076	.	+	.	gene_id "ENSG00000168036"; transcript_id "G5761.1";
chr3	PacBio	exon	41239134	41239354	.	+	.	gene_id "ENSG00000168036"; transcript_id "G5761.1";
chr3	PacBio	exon	41239660	41240443	.	+	.	gene_id "ENSG00000168036"; transcript_id "G5761.1";
chr3	PacBio	CDS	41224069	41224081	.	+	.	gene_id "ENSG00000168036"; transcript_id "G5761.1";
chr3	PacBio	CDS	41224526	41224753	.	+	.	gene_id "ENSG00000168036"; transcript_id "G5761.1";
chr3	PacBio	CDS	41224954	41225207	.	+	.	gene_id "ENSG00000168036"; transcript_id "G5761.1";
chr3	PacBio	CDS	41225334	41225572	.	+	.	gene_id "ENSG00000168036"; transcript_id "G5761.1";
chr3	PacBio	CDS	41225660	41225861	.	+	.	gene_id "ENSG00000168036"; transcript_id "G5761.1";
chr3	PacBio	CDS	41227208	41227352	.	+	.	gene_id "ENSG00000168036"; transcript_id "G5761.1";
chr3	PacBio	CDS	41233341	41233444	.	+	.	gene_id "ENSG00000168036"; transcript_id "G5761.1";
chr3	PacBio	CDS	41233529	41233867	.	+	.	gene_id "ENSG00000168036"; transcript_id "G5761.1";
chr3	PacBio	CDS	41234139	41234297	.	+	.	gene_id "ENSG00000168036"; transcript_id "G5761.1";
chr3	PacBio	CDS	41235724	41235843	.	+	.	gene_id "ENSG00000168036"; transcript_id "G5761.1";
chr3	PacBio	CDS	41236349	41236499	.	+	.	gene_id "ENSG00000168036"; transcript_id "G5761.1";
chr3	PacBio	CDS	41236588	41236709	.	+	.	gene_id "ENSG00000168036"; transcript_id "G5761.1";
chr3	PacBio	CDS	41238016	41238076	.	+	.	gene_id "ENSG00000168036"; transcript_id "G5761.1";
chr3	PacBio	CDS	41239134	41239342	.	+	.	gene_id "ENSG00000168036"; transcript_id "G5761.1";
chr3	PacBio	transcript	41199437	41240444	.	+	.	gene_id "ENSG00000168036"; transcript_id "G5761.2";
chr3	PacBio	exon	41199437	41199670	.	+	.	gene_id "ENSG00000168036"; transcript_id "G5761.2";
chr3	PacBio	exon	41224021	41224081	.	+	.	gene_id "ENSG00000168036"; transcript_id "G5761.2";
chr3	PacBio	exon	41224526	41224753	.	+	.	gene_id "ENSG00000168036"; transcript_id "G5761.2";
chr3	PacBio	exon	41224954	41225207	.	+	.	gene_id "ENSG00000168036"; transcript_id "G5761.2";
chr3	PacBio	exon	41225334	41225572	.	+	.	gene_id "ENSG00000168036"; transcript_id "G5761.2";
chr3	PacBio	exon	41225660	41225861	.	+	.	gene_id "ENSG00000168036"; transcript_id "G5761.2";
chr3	PacBio	exon	41227208	41227352	.	+	.	gene_id "ENSG00000168036"; transcript_id "G5761.2";
chr3	PacBio	exon	41233341	41233444	.	+	.	gene_id "ENSG00000168036"; transcript_id "G5761.2";
chr3	PacBio	exon	41233529	41233867	.	+	.	gene_id "ENSG00000168036"; transcript_id "G5761.2";
chr3	PacBio	exon	41234139	41234297	.	+	.	gene_id "ENSG00000168036"; transcript_id "G5761.2";
chr3	PacBio	exon	41235724	41235843	.	+	.	gene_id "ENSG00000168036"; transcript_id "G5761.2";
chr3	PacBio	exon	41236349	41236499	.	+	.	gene_id "ENSG00000168036"; transcript_id "G5761.2";
chr3	PacBio	exon	41236588	41236709	.	+	.	gene_id "ENSG00000168036"; transcript_id "G5761.2";
chr3	PacBio	exon	41238016	41238076	.	+	.	gene_id "ENSG00000168036"; transcript_id "G5761.2";
chr3	PacBio	exon	41239134	41240444	.	+	.	gene_id "ENSG00000168036"; transcript_id "G5761.2";
chr3	PacBio	CDS	41224069	41224081	.	+	.	gene_id "ENSG00000168036"; transcript_id "G5761.2";
chr3	PacBio	CDS	41224526	41224753	.	+	.	gene_id "ENSG00000168036"; transcript_id "G5761.2";
chr3	PacBio	CDS	41224954	41225207	.	+	.	gene_id "ENSG00000168036"; transcript_id "G5761.2";
chr3	PacBio	CDS	41225334	41225572	.	+	.	gene_id "ENSG00000168036"; transcript_id "G5761.2";
chr3	PacBio	CDS	41225660	41225861	.	+	.	gene_id "ENSG00000168036"; transcript_id "G5761.2";
chr3	PacBio	CDS	41227208	41227352	.	+	.	gene_id "ENSG00000168036"; transcript_id "G5761.2";
chr3	PacBio	CDS	41233341	41233444	.	+	.	gene_id "ENSG00000168036"; transcript_id "G5761.2";
chr3	PacBio	CDS	41233529	41233867	.	+	.	gene_id "ENSG00000168036"; transcript_id "G5761.2";
chr3	PacBio	CDS	41234139	41234297	.	+	.	gene_id "ENSG00000168036"; transcript_id "G5761.2";
chr3	PacBio	CDS	41235724	41235843	.	+	.	gene_id "ENSG00000168036"; transcript_id "G5761.2";
chr3	PacBio	CDS	41236349	41236499	.	+	.	gene_id "ENSG00000168036"; transcript_id "G5761.2";
chr3	PacBio	CDS	41236588	41236709	.	+	.	gene_id "ENSG00000168036"; transcript_id "G5761.2";
chr3	PacBio	CDS	41238016	41238076	.	+	.	gene_id "ENSG00000168036"; transcript_id "G5761.2";
chr3	PacBio	CDS	41239134	41239342	.	+	.	gene_id "ENSG00000168036"; transcript_id "G5761.2";
chr3	PacBio	transcript	41199446	41240440	.	+	.	gene_id "ENSG00000168036"; transcript_id "G5761.3";
chr3	PacBio	exon	41199446	41199670	.	+	.	gene_id "ENSG00000168036"; transcript_id "G5761.3";
chr3	PacBio	exon	41224021	41224081	.	+	.	gene_id "ENSG00000168036"; transcript_id "G5761.3";
chr3	PacBio	exon	41224526	41224753	.	+	.	gene_id "ENSG00000168036"; transcript_id "G5761.3";
chr3	PacBio	exon	41224954	41225207	.	+	.	gene_id "ENSG00000168036"; transcript_id "G5761.3";
chr3	PacBio	exon	41225334	41225572	.	+	.	gene_id "ENSG00000168036"; transcript_id "G5761.3";
chr3	PacBio	exon	41225660	41225861	.	+	.	gene_id "ENSG00000168036"; transcript_id "G5761.3";
chr3	PacBio	exon	41227208	41227352	.	+	.	gene_id "ENSG00000168036"; transcript_id "G5761.3";
chr3	PacBio	exon	41233341	41233444	.	+	.	gene_id "ENSG00000168036"; transcript_id "G5761.3";
chr3	PacBio	exon	41233529	41233867	.	+	.	gene_id "ENSG00000168036"; transcript_id "G5761.3";
chr3	PacBio	exon	41234139	41234297	.	+	.	gene_id "ENSG00000168036"; transcript_id "G5761.3";
chr3	PacBio	exon	41235724	41235843	.	+	.	gene_id "ENSG00000168036"; transcript_id "G5761.3";
chr3	PacBio	exon	41236349	41236499	.	+	.	gene_id "ENSG00000168036"; transcript_id "G5761.3";
chr3	PacBio	exon	41236588	41236709	.	+	.	gene_id "ENSG00000168036"; transcript_id "G5761.3";
chr3	PacBio	exon	41238016	41240440	.	+	.	gene_id "ENSG00000168036"; transcript_id "G5761.3";
chr3	PacBio	CDS	41224069	41224081	.	+	.	gene_id "ENSG00000168036"; transcript_id "G5761.3";
chr3	PacBio	CDS	41224526	41224753	.	+	.	gene_id "ENSG00000168036"; transcript_id "G5761.3";
chr3	PacBio	CDS	41224954	41225207	.	+	.	gene_id "ENSG00000168036"; transcript_id "G5761.3";
chr3	PacBio	CDS	41225334	41225572	.	+	.	gene_id "ENSG00000168036"; transcript_id "G5761.3";
chr3	PacBio	CDS	41225660	41225861	.	+	.	gene_id "ENSG00000168036"; transcript_id "G5761.3";
chr3	PacBio	CDS	41227208	41227352	.	+	.	gene_id "ENSG00000168036"; transcript_id "G5761.3";
chr3	PacBio	CDS	41233341	41233444	.	+	.	gene_id "ENSG00000168036"; transcript_id "G5761.3";
chr3	PacBio	CDS	41233529	41233867	.	+	.	gene_id "ENSG00000168036"; transcript_id "G5761.3";
chr3	PacBio	CDS	41234139	41234297	.	+	.	gene_id "ENSG00000168036"; transcript_id "G5761.3";
chr3	PacBio	CDS	41235724	41235843	.	+	.	gene_id "ENSG00000168036"; transcript_id "G5761.3";
chr3	PacBio	CDS	41236349	41236499	.	+	.	gene_id "ENSG00000168036"; transcript_id "G5761.3";
chr3	PacBio	CDS	41236588	41236709	.	+	.	gene_id "ENSG00000168036"; transcript_id "G5761.3";
chr3	PacBio	CDS	41238016	41238102	.	+	.	gene_id "ENSG00000168036"; transcript_id "G5761.3";
chr3	PacBio	transcript	41199451	41240443	.	+	.	gene_id "ENSG00000168036"; transcript_id "G5761.4";
chr3	PacBio	exon	41199451	41199670	.	+	.	gene_id "ENSG00000168036"; transcript_id "G5761.4";
chr3	PacBio	exon	41224021	41224081	.	+	.	gene_id "ENSG00000168036"; transcript_id "G5761.4";
chr3	PacBio	exon	41224526	41224753	.	+	.	gene_id "ENSG00000168036"; transcript_id "G5761.4";
chr3	PacBio	exon	41224954	41225207	.	+	.	gene_id "ENSG00000168036"; transcript_id "G5761.4";
chr3	PacBio	exon	41225334	41225572	.	+	.	gene_id "ENSG00000168036"; transcript_id "G5761.4";
chr3	PacBio	exon	41225660	41225861	.	+	.	gene_id "ENSG00000168036"; transcript_id "G5761.4";
chr3	PacBio	exon	41227208	41227352	.	+	.	gene_id "ENSG00000168036"; transcript_id "G5761.4";
chr3	PacBio	exon	41233341	41233444	.	+	.	gene_id "ENSG00000168036"; transcript_id "G5761.4";
chr3	PacBio	exon	41233529	41233867	.	+	.	gene_id "ENSG00000168036"; transcript_id "G5761.4";
chr3	PacBio	exon	41234139	41234297	.	+	.	gene_id "ENSG00000168036"; transcript_id "G5761.4";
chr3	PacBio	exon	41235724	41235843	.	+	.	gene_id "ENSG00000168036"; transcript_id "G5761.4";
chr3	PacBio	exon	41236349	41236499	.	+	.	gene_id "ENSG00000168036"; transcript_id "G5761.4";
chr3	PacBio	exon	41236588	41236709	.	+	.	gene_id "ENSG00000168036"; transcript_id "G5761.4";
chr3	PacBio	exon	41238016	41238076	.	+	.	gene_id "ENSG00000168036"; transcript_id "G5761.4";
chr3	PacBio	exon	41239134	41239354	.	+	.	gene_id "ENSG00000168036"; transcript_id "G5761.4";
chr3	PacBio	exon	41239819	41240443	.	+	.	gene_id "ENSG00000168036"; transcript_id "G5761.4";
chr3	PacBio	CDS	41224069	41224081	.	+	.	gene_id "ENSG00000168036"; transcript_id "G5761.4";
chr3	PacBio	CDS	41224526	41224753	.	+	.	gene_id "ENSG00000168036"; transcript_id "G5761.4";
chr3	PacBio	CDS	41224954	41225207	.	+	.	gene_id "ENSG00000168036"; transcript_id "G5761.4";
chr3	PacBio	CDS	41225334	41225572	.	+	.	gene_id "ENSG00000168036"; transcript_id "G5761.4";
chr3	PacBio	CDS	41225660	41225861	.	+	.	gene_id "ENSG00000168036"; transcript_id "G5761.4";
chr3	PacBio	CDS	41227208	41227352	.	+	.	gene_id "ENSG00000168036"; transcript_id "G5761.4";
chr3	PacBio	CDS	41233341	41233444	.	+	.	gene_id "ENSG00000168036"; transcript_id "G5761.4";
chr3	PacBio	CDS	41233529	41233867	.	+	.	gene_id "ENSG00000168036"; transcript_id "G5761.4";
chr3	PacBio	CDS	41234139	41234297	.	+	.	gene_id "ENSG00000168036"; transcript_id "G5761.4";
chr3	PacBio	CDS	41235724	41235843	.	+	.	gene_id "ENSG00000168036"; transcript_id "G5761.4";
chr3	PacBio	CDS	41236349	41236499	.	+	.	gene_id "ENSG00000168036"; transcript_id "G5761.4";
chr3	PacBio	CDS	41236588	41236709	.	+	.	gene_id "ENSG00000168036"; transcript_id "G5761.4";
chr3	PacBio	CDS	41238016	41238076	.	+	.	gene_id "ENSG00000168036"; transcript_id "G5761.4";
chr3	PacBio	CDS	41239134	41239342	.	+	.	gene_id "ENSG00000168036"; transcript_id "G5761.4";
chr3	PacBio	transcript	41199456	41237082	.	+	.	gene_id "ENSG00000168036"; transcript_id "G5761.5";
chr3	PacBio	exon	41199456	41199670	.	+	.	gene_id "ENSG00000168036"; transcript_id "G5761.5";
chr3	PacBio	exon	41224021	41224081	.	+	.	gene_id "ENSG00000168036"; transcript_id "G5761.5";
chr3	PacBio	exon	41224526	41224753	.	+	.	gene_id "ENSG00000168036"; transcript_id "G5761.5";
chr3	PacBio	exon	41224954	41225207	.	+	.	gene_id "ENSG00000168036"; transcript_id "G5761.5";
chr3	PacBio	exon	41225334	41225572	.	+	.	gene_id "ENSG00000168036"; transcript_id "G5761.5";
chr3	PacBio	exon	41225660	41225861	.	+	.	gene_id "ENSG00000168036"; transcript_id "G5761.5";
chr3	PacBio	exon	41227208	41227352	.	+	.	gene_id "ENSG00000168036"; transcript_id "G5761.5";
chr3	PacBio	exon	41233341	41233444	.	+	.	gene_id "ENSG00000168036"; transcript_id "G5761.5";
chr3	PacBio	exon	41233529	41233867	.	+	.	gene_id "ENSG00000168036"; transcript_id "G5761.5";
chr3	PacBio	exon	41234139	41234297	.	+	.	gene_id "ENSG00000168036"; transcript_id "G5761.5";
chr3	PacBio	exon	41235724	41235843	.	+	.	gene_id "ENSG00000168036"; transcript_id "G5761.5";
chr3	PacBio	exon	41236349	41236499	.	+	.	gene_id "ENSG00000168036"; transcript_id "G5761.5";
chr3	PacBio	exon	41236588	41237082	.	+	.	gene_id "ENSG00000168036"; transcript_id "G5761.5";
chr3	PacBio	CDS	41224069	41224081	.	+	.	gene_id "ENSG00000168036"; transcript_id "G5761.5";
chr3	PacBio	CDS	41224526	41224753	.	+	.	gene_id "ENSG00000168036"; transcript_id "G5761.5";
chr3	PacBio	CDS	41224954	41225207	.	+	.	gene_id "ENSG00000168036"; transcript_id "G5761.5";
chr3	PacBio	CDS	41225334	41225572	.	+	.	gene_id "ENSG00000168036"; transcript_id "G5761.5";
chr3	PacBio	CDS	41225660	41225861	.	+	.	gene_id "ENSG00000168036"; transcript_id "G5761.5";
chr3	PacBio	CDS	41227208	41227352	.	+	.	gene_id "ENSG00000168036"; transcript_id "G5761.5";
chr3	PacBio	CDS	41233341	41233444	.	+	.	gene_id "ENSG00000168036"; transcript_id "G5761.5";
chr3	PacBio	CDS	41233529	41233867	.	+	.	gene_id "ENSG00000168036"; transcript_id "G5761.5";
chr3	PacBio	CDS	41234139	41234297	.	+	.	gene_id "ENSG00000168036"; transcript_id "G5761.5";
chr3	PacBio	CDS	41235724	41235843	.	+	.	gene_id "ENSG00000168036"; transcript_id "G5761.5";
chr3	PacBio	CDS	41236349	41236499	.	+	.	gene_id "ENSG00000168036"; transcript_id "G5761.5";
chr3	PacBio	CDS	41236588	41236742	.	+	.	gene_id "ENSG00000168036"; transcript_id "G5761.5";
chr3	PacBio	transcript	41199477	41240437	.	+	.	gene_id "ENSG00000168036"; transcript_id "G5761.6";
chr3	PacBio	exon	41199477	41199670	.	+	.	gene_id "ENSG00000168036"; transcript_id "G5761.6";
chr3	PacBio	exon	41224021	41224081	.	+	.	gene_id "ENSG00000168036"; transcript_id "G5761.6";
chr3	PacBio	exon	41224190	41224321	.	+	.	gene_id "ENSG00000168036"; transcript_id "G5761.6";
chr3	PacBio	exon	41224526	41224753	.	+	.	gene_id "ENSG00000168036"; transcript_id "G5761.6";
chr3	PacBio	exon	41224954	41225207	.	+	.	gene_id "ENSG00000168036"; transcript_id "G5761.6";
chr3	PacBio	exon	41225334	41225572	.	+	.	gene_id "ENSG00000168036"; transcript_id "G5761.6";
chr3	PacBio	exon	41225660	41225861	.	+	.	gene_id "ENSG00000168036"; transcript_id "G5761.6";
chr3	PacBio	exon	41227208	41227352	.	+	.	gene_id "ENSG00000168036"; transcript_id "G5761.6";
chr3	PacBio	exon	41233341	41233444	.	+	.	gene_id "ENSG00000168036"; transcript_id "G5761.6";
chr3	PacBio	exon	41233529	41233867	.	+	.	gene_id "ENSG00000168036"; transcript_id "G5761.6";
chr3	PacBio	exon	41234139	41234297	.	+	.	gene_id "ENSG00000168036"; transcript_id "G5761.6";
chr3	PacBio	exon	41235724	41235843	.	+	.	gene_id "ENSG00000168036"; transcript_id "G5761.6";
chr3	PacBio	exon	41236349	41236499	.	+	.	gene_id "ENSG00000168036"; transcript_id "G5761.6";
chr3	PacBio	exon	41236588	41236709	.	+	.	gene_id "ENSG00000168036"; transcript_id "G5761.6";
chr3	PacBio	exon	41238016	41238076	.	+	.	gene_id "ENSG00000168036"; transcript_id "G5761.6";
chr3	PacBio	exon	41239134	41240437	.	+	.	gene_id "ENSG00000168036"; transcript_id "G5761.6";
chr3	PacBio	CDS	41224546	41224753	.	+	.	gene_id "ENSG00000168036"; transcript_id "G5761.6";
chr3	PacBio	CDS	41224954	41225207	.	+	.	gene_id "ENSG00000168036"; transcript_id "G5761.6";
chr3	PacBio	CDS	41225334	41225572	.	+	.	gene_id "ENSG00000168036"; transcript_id "G5761.6";
chr3	PacBio	CDS	41225660	41225861	.	+	.	gene_id "ENSG00000168036"; transcript_id "G5761.6";
chr3	PacBio	CDS	41227208	41227352	.	+	.	gene_id "ENSG00000168036"; transcript_id "G5761.6";
chr3	PacBio	CDS	41233341	41233444	.	+	.	gene_id "ENSG00000168036"; transcript_id "G5761.6";
chr3	PacBio	CDS	41233529	41233867	.	+	.	gene_id "ENSG00000168036"; transcript_id "G5761.6";
chr3	PacBio	CDS	41234139	41234297	.	+	.	gene_id "ENSG00000168036"; transcript_id "G5761.6";
chr3	PacBio	CDS	41235724	41235843	.	+	.	gene_id "ENSG00000168036"; transcript_id "G5761.6";
chr3	PacBio	CDS	41236349	41236499	.	+	.	gene_id "ENSG00000168036"; transcript_id "G5761.6";
chr3	PacBio	CDS	41236588	41236709	.	+	.	gene_id "ENSG00000168036"; transcript_id "G5761.6";
chr3	PacBio	CDS	41238016	41238076	.	+	.	gene_id "ENSG00000168036"; transcript_id "G5761.6";
chr3	PacBio	CDS	41239134	41239342	.	+	.	gene_id "ENSG00000168036"; transcript_id "G5761.6";
chr3	PacBio	transcript	41199477	41240444	.	+	.	gene_id "ENSG00000168036"; transcript_id "G5761.7";
chr3	PacBio	exon	41199477	41199670	.	+	.	gene_id "ENSG00000168036"; transcript_id "G5761.7";
chr3	PacBio	exon	41224021	41224081	.	+	.	gene_id "ENSG00000168036"; transcript_id "G5761.7";
chr3	PacBio	exon	41224526	41224753	.	+	.	gene_id "ENSG00000168036"; transcript_id "G5761.7";
chr3	PacBio	exon	41224954	41225207	.	+	.	gene_id "ENSG00000168036"; transcript_id "G5761.7";
chr3	PacBio	exon	41225334	41225572	.	+	.	gene_id "ENSG00000168036"; transcript_id "G5761.7";
chr3	PacBio	exon	41225660	41225861	.	+	.	gene_id "ENSG00000168036"; transcript_id "G5761.7";
chr3	PacBio	exon	41227208	41227352	.	+	.	gene_id "ENSG00000168036"; transcript_id "G5761.7";
chr3	PacBio	exon	41233341	41233444	.	+	.	gene_id "ENSG00000168036"; transcript_id "G5761.7";
chr3	PacBio	exon	41233529	41233867	.	+	.	gene_id "ENSG00000168036"; transcript_id "G5761.7";
chr3	PacBio	exon	41234139	41234297	.	+	.	gene_id "ENSG00000168036"; transcript_id "G5761.7";
chr3	PacBio	exon	41235724	41235843	.	+	.	gene_id "ENSG00000168036"; transcript_id "G5761.7";
chr3	PacBio	exon	41236349	41236499	.	+	.	gene_id "ENSG00000168036"; transcript_id "G5761.7";
chr3	PacBio	exon	41236588	41236709	.	+	.	gene_id "ENSG00000168036"; transcript_id "G5761.7";
chr3	PacBio	exon	41239660	41240444	.	+	.	gene_id "ENSG00000168036"; transcript_id "G5761.7";
chr3	PacBio	CDS	41224069	41224081	.	+	.	gene_id "ENSG00000168036"; transcript_id "G5761.7";
chr3	PacBio	CDS	41224526	41224753	.	+	.	gene_id "ENSG00000168036"; transcript_id "G5761.7";
chr3	PacBio	CDS	41224954	41225207	.	+	.	gene_id "ENSG00000168036"; transcript_id "G5761.7";
chr3	PacBio	CDS	41225334	41225572	.	+	.	gene_id "ENSG00000168036"; transcript_id "G5761.7";
chr3	PacBio	CDS	41225660	41225861	.	+	.	gene_id "ENSG00000168036"; transcript_id "G5761.7";
chr3	PacBio	CDS	41227208	41227352	.	+	.	gene_id "ENSG00000168036"; transcript_id "G5761.7";
chr3	PacBio	CDS	41233341	41233444	.	+	.	gene_id "ENSG00000168036"; transcript_id "G5761.7";
chr3	PacBio	CDS	41233529	41233867	.	+	.	gene_id "ENSG00000168036"; transcript_id "G5761.7";
chr3	PacBio	CDS	41234139	41234297	.	+	.	gene_id "ENSG00000168036"; transcript_id "G5761.7";
chr3	PacBio	CDS	41235724	41235843	.	+	.	gene_id "ENSG00000168036"; transcript_id "G5761.7";
chr3	PacBio	CDS	41236349	41236499	.	+	.	gene_id "ENSG00000168036"; transcript_id "G5761.7";
chr3	PacBio	CDS	41236588	41236709	.	+	.	gene_id "ENSG00000168036"; transcript_id "G5761.7";
chr3	PacBio	CDS	41239660	41239746	.	+	.	gene_id "ENSG00000168036"; transcript_id "G5761.7";
chr3	PacBio	transcript	41199479	41237444	.	+	.	gene_id "ENSG00000168036"; transcript_id "G5761.8";
chr3	PacBio	exon	41199479	41199670	.	+	.	gene_id "ENSG00000168036"; transcript_id "G5761.8";
chr3	PacBio	exon	41224021	41224081	.	+	.	gene_id "ENSG00000168036"; transcript_id "G5761.8";
chr3	PacBio	exon	41224526	41224753	.	+	.	gene_id "ENSG00000168036"; transcript_id "G5761.8";
chr3	PacBio	exon	41224954	41225207	.	+	.	gene_id "ENSG00000168036"; transcript_id "G5761.8";
chr3	PacBio	exon	41225334	41225572	.	+	.	gene_id "ENSG00000168036"; transcript_id "G5761.8";
chr3	PacBio	exon	41225660	41225861	.	+	.	gene_id "ENSG00000168036"; transcript_id "G5761.8";
chr3	PacBio	exon	41227208	41227352	.	+	.	gene_id "ENSG00000168036"; transcript_id "G5761.8";
chr3	PacBio	exon	41233341	41233444	.	+	.	gene_id "ENSG00000168036"; transcript_id "G5761.8";
chr3	PacBio	exon	41233529	41233867	.	+	.	gene_id "ENSG00000168036"; transcript_id "G5761.8";
chr3	PacBio	exon	41234139	41234297	.	+	.	gene_id "ENSG00000168036"; transcript_id "G5761.8";
chr3	PacBio	exon	41235724	41235843	.	+	.	gene_id "ENSG00000168036"; transcript_id "G5761.8";
chr3	PacBio	exon	41236349	41236499	.	+	.	gene_id "ENSG00000168036"; transcript_id "G5761.8";
chr3	PacBio	exon	41236588	41237444	.	+	.	gene_id "ENSG00000168036"; transcript_id "G5761.8";
chr3	PacBio	CDS	41224069	41224081	.	+	.	gene_id "ENSG00000168036"; transcript_id "G5761.8";
chr3	PacBio	CDS	41224526	41224753	.	+	.	gene_id "ENSG00000168036"; transcript_id "G5761.8";
chr3	PacBio	CDS	41224954	41225207	.	+	.	gene_id "ENSG00000168036"; transcript_id "G5761.8";
chr3	PacBio	CDS	41225334	41225572	.	+	.	gene_id "ENSG00000168036"; transcript_id "G5761.8";
chr3	PacBio	CDS	41225660	41225861	.	+	.	gene_id "ENSG00000168036"; transcript_id "G5761.8";
chr3	PacBio	CDS	41227208	41227352	.	+	.	gene_id "ENSG00000168036"; transcript_id "G5761.8";
chr3	PacBio	CDS	41233341	41233444	.	+	.	gene_id "ENSG00000168036"; transcript_id "G5761.8";
chr3	PacBio	CDS	41233529	41233867	.	+	.	gene_id "ENSG00000168036"; transcript_id "G5761.8";
chr3	PacBio	CDS	41234139	41234297	.	+	.	gene_id "ENSG00000168036"; transcript_id "G5761.8";
chr3	PacBio	CDS	41235724	41235843	.	+	.	gene_id "ENSG00000168036"; transcript_id "G5761.8";
chr3	PacBio	CDS	41236349	41236499	.	+	.	gene_id "ENSG00000168036"; transcript_id "G5761.8";
chr3	PacBio	CDS	41236588	41236742	.	+	.	gene_id "ENSG00000168036"; transcript_id "G5761.8";
chr3	PacBio	transcript	41199487	41240200	.	+	.	gene_id "ENSG00000168036"; transcript_id "G5761.9";
chr3	PacBio	exon	41199487	41199670	.	+	.	gene_id "ENSG00000168036"; transcript_id "G5761.9";
chr3	PacBio	exon	41224021	41224081	.	+	.	gene_id "ENSG00000168036"; transcript_id "G5761.9";
chr3	PacBio	exon	41224526	41224753	.	+	.	gene_id "ENSG00000168036"; transcript_id "G5761.9";
chr3	PacBio	exon	41224954	41225207	.	+	.	gene_id "ENSG00000168036"; transcript_id "G5761.9";
chr3	PacBio	exon	41225334	41225572	.	+	.	gene_id "ENSG00000168036"; transcript_id "G5761.9";
chr3	PacBio	exon	41225660	41225861	.	+	.	gene_id "ENSG00000168036"; transcript_id "G5761.9";
chr3	PacBio	exon	41227208	41227352	.	+	.	gene_id "ENSG00000168036"; transcript_id "G5761.9";
chr3	PacBio	exon	41233341	41233444	.	+	.	gene_id "ENSG00000168036"; transcript_id "G5761.9";
chr3	PacBio	exon	41233529	41233867	.	+	.	gene_id "ENSG00000168036"; transcript_id "G5761.9";
chr3	PacBio	exon	41234139	41234297	.	+	.	gene_id "ENSG00000168036"; transcript_id "G5761.9";
chr3	PacBio	exon	41235724	41235843	.	+	.	gene_id "ENSG00000168036"; transcript_id "G5761.9";
chr3	PacBio	exon	41236349	41236499	.	+	.	gene_id "ENSG00000168036"; transcript_id "G5761.9";
chr3	PacBio	exon	41236588	41236709	.	+	.	gene_id "ENSG00000168036"; transcript_id "G5761.9";
chr3	PacBio	exon	41238016	41238076	.	+	.	gene_id "ENSG00000168036"; transcript_id "G5761.9";
chr3	PacBio	exon	41239134	41240200	.	+	.	gene_id "ENSG00000168036"; transcript_id "G5761.9";
chr3	PacBio	CDS	41224069	41224081	.	+	.	gene_id "ENSG00000168036"; transcript_id "G5761.9";
chr3	PacBio	CDS	41224526	41224753	.	+	.	gene_id "ENSG00000168036"; transcript_id "G5761.9";
chr3	PacBio	CDS	41224954	41225207	.	+	.	gene_id "ENSG00000168036"; transcript_id "G5761.9";
chr3	PacBio	CDS	41225334	41225572	.	+	.	gene_id "ENSG00000168036"; transcript_id "G5761.9";
chr3	PacBio	CDS	41225660	41225861	.	+	.	gene_id "ENSG00000168036"; transcript_id "G5761.9";
chr3	PacBio	CDS	41227208	41227352	.	+	.	gene_id "ENSG00000168036"; transcript_id "G5761.9";
chr3	PacBio	CDS	41233341	41233444	.	+	.	gene_id "ENSG00000168036"; transcript_id "G5761.9";
chr3	PacBio	CDS	41233529	41233867	.	+	.	gene_id "ENSG00000168036"; transcript_id "G5761.9";
chr3	PacBio	CDS	41234139	41234297	.	+	.	gene_id "ENSG00000168036"; transcript_id "G5761.9";
chr3	PacBio	CDS	41235724	41235843	.	+	.	gene_id "ENSG00000168036"; transcript_id "G5761.9";
chr3	PacBio	CDS	41236349	41236499	.	+	.	gene_id "ENSG00000168036"; transcript_id "G5761.9";
chr3	PacBio	CDS	41236588	41236709	.	+	.	gene_id "ENSG00000168036"; transcript_id "G5761.9";
chr3	PacBio	CDS	41238016	41238076	.	+	.	gene_id "ENSG00000168036"; transcript_id "G5761.9";
chr3	PacBio	CDS	41239134	41239342	.	+	.	gene_id "ENSG00000168036"; transcript_id "G5761.9";
chr3	PacBio	transcript	41199505	41240443	.	+	.	gene_id "ENSG00000168036"; transcript_id "G5761.10";
chr3	PacBio	exon	41199505	41199670	.	+	.	gene_id "ENSG00000168036"; transcript_id "G5761.10";
chr3	PacBio	exon	41224021	41224081	.	+	.	gene_id "ENSG00000168036"; transcript_id "G5761.10";
chr3	PacBio	exon	41224526	41224753	.	+	.	gene_id "ENSG00000168036"; transcript_id "G5761.10";
chr3	PacBio	exon	41224954	41225207	.	+	.	gene_id "ENSG00000168036"; transcript_id "G5761.10";
chr3	PacBio	exon	41225334	41225572	.	+	.	gene_id "ENSG00000168036"; transcript_id "G5761.10";
chr3	PacBio	exon	41225660	41225861	.	+	.	gene_id "ENSG00000168036"; transcript_id "G5761.10";
chr3	PacBio	exon	41227208	41227352	.	+	.	gene_id "ENSG00000168036"; transcript_id "G5761.10";
chr3	PacBio	exon	41233341	41233444	.	+	.	gene_id "ENSG00000168036"; transcript_id "G5761.10";
chr3	PacBio	exon	41233529	41233867	.	+	.	gene_id "ENSG00000168036"; transcript_id "G5761.10";
chr3	PacBio	exon	41234139	41234297	.	+	.	gene_id "ENSG00000168036"; transcript_id "G5761.10";
chr3	PacBio	exon	41235724	41235843	.	+	.	gene_id "ENSG00000168036"; transcript_id "G5761.10";
chr3	PacBio	exon	41236349	41236499	.	+	.	gene_id "ENSG00000168036"; transcript_id "G5761.10";
chr3	PacBio	exon	41236588	41236709	.	+	.	gene_id "ENSG00000168036"; transcript_id "G5761.10";
chr3	PacBio	exon	41239819	41240443	.	+	.	gene_id "ENSG00000168036"; transcript_id "G5761.10";
chr3	PacBio	CDS	41224069	41224081	.	+	.	gene_id "ENSG00000168036"; transcript_id "G5761.10";
chr3	PacBio	CDS	41224526	41224753	.	+	.	gene_id "ENSG00000168036"; transcript_id "G5761.10";
chr3	PacBio	CDS	41224954	41225207	.	+	.	gene_id "ENSG00000168036"; transcript_id "G5761.10";
chr3	PacBio	CDS	41225334	41225572	.	+	.	gene_id "ENSG00000168036"; transcript_id "G5761.10";
chr3	PacBio	CDS	41225660	41225861	.	+	.	gene_id "ENSG00000168036"; transcript_id "G5761.10";
chr3	PacBio	CDS	41227208	41227352	.	+	.	gene_id "ENSG00000168036"; transcript_id "G5761.10";
chr3	PacBio	CDS	41233341	41233444	.	+	.	gene_id "ENSG00000168036"; transcript_id "G5761.10";
chr3	PacBio	CDS	41233529	41233867	.	+	.	gene_id "ENSG00000168036"; transcript_id "G5761.10";
chr3	PacBio	CDS	41234139	41234297	.	+	.	gene_id "ENSG00000168036"; transcript_id "G5761.10";
chr3	PacBio	CDS	41235724	41235843	.	+	.	gene_id "ENSG00000168036"; transcript_id "G5761.10";
chr3	PacBio	CDS	41236349	41236499	.	+	.	gene_id "ENSG00000168036"; transcript_id "G5761.10";
chr3	PacBio	CDS	41236588	41236709	.	+	.	gene_id "ENSG00000168036"; transcript_id "G5761.10";
chr3	PacBio	CDS	41239819	41239824	.	+	.	gene_id "ENSG00000168036"; transcript_id "G5761.10";
chr3	PacBio	transcript	41199514	41240444	.	+	.	gene_id "ENSG00000168036"; transcript_id "G5761.11";
chr3	PacBio	exon	41199514	41199670	.	+	.	gene_id "ENSG00000168036"; transcript_id "G5761.11";
chr3	PacBio	exon	41224021	41224081	.	+	.	gene_id "ENSG00000168036"; transcript_id "G5761.11";
chr3	PacBio	exon	41224526	41224753	.	+	.	gene_id "ENSG00000168036"; transcript_id "G5761.11";
chr3	PacBio	exon	41224954	41225207	.	+	.	gene_id "ENSG00000168036"; transcript_id "G5761.11";
chr3	PacBio	exon	41225334	41225572	.	+	.	gene_id "ENSG00000168036"; transcript_id "G5761.11";
chr3	PacBio	exon	41225660	41225861	.	+	.	gene_id "ENSG00000168036"; transcript_id "G5761.11";
chr3	PacBio	exon	41227208	41227352	.	+	.	gene_id "ENSG00000168036"; transcript_id "G5761.11";
chr3	PacBio	exon	41233341	41233444	.	+	.	gene_id "ENSG00000168036"; transcript_id "G5761.11";
chr3	PacBio	exon	41233529	41234297	.	+	.	gene_id "ENSG00000168036"; transcript_id "G5761.11";
chr3	PacBio	exon	41235724	41235843	.	+	.	gene_id "ENSG00000168036"; transcript_id "G5761.11";
chr3	PacBio	exon	41236349	41236499	.	+	.	gene_id "ENSG00000168036"; transcript_id "G5761.11";
chr3	PacBio	exon	41236588	41236709	.	+	.	gene_id "ENSG00000168036"; transcript_id "G5761.11";
chr3	PacBio	exon	41238016	41238076	.	+	.	gene_id "ENSG00000168036"; transcript_id "G5761.11";
chr3	PacBio	exon	41239134	41240444	.	+	.	gene_id "ENSG00000168036"; transcript_id "G5761.11";
chr3	PacBio	CDS	41224069	41224081	.	+	.	gene_id "ENSG00000168036"; transcript_id "G5761.11";
chr3	PacBio	CDS	41224526	41224753	.	+	.	gene_id "ENSG00000168036"; transcript_id "G5761.11";
chr3	PacBio	CDS	41224954	41225207	.	+	.	gene_id "ENSG00000168036"; transcript_id "G5761.11";
chr3	PacBio	CDS	41225334	41225572	.	+	.	gene_id "ENSG00000168036"; transcript_id "G5761.11";
chr3	PacBio	CDS	41225660	41225861	.	+	.	gene_id "ENSG00000168036"; transcript_id "G5761.11";
chr3	PacBio	CDS	41227208	41227352	.	+	.	gene_id "ENSG00000168036"; transcript_id "G5761.11";
chr3	PacBio	CDS	41233341	41233444	.	+	.	gene_id "ENSG00000168036"; transcript_id "G5761.11";
chr3	PacBio	CDS	41233529	41233960	.	+	.	gene_id "ENSG00000168036"; transcript_id "G5761.11";
chr3	PacBio	transcript	41200115	41240441	.	+	.	gene_id "ENSG00000168036"; transcript_id "G5761.12";
chr3	PacBio	exon	41200115	41200381	.	+	.	gene_id "ENSG00000168036"; transcript_id "G5761.12";
chr3	PacBio	exon	41224021	41224081	.	+	.	gene_id "ENSG00000168036"; transcript_id "G5761.12";
chr3	PacBio	exon	41224526	41224753	.	+	.	gene_id "ENSG00000168036"; transcript_id "G5761.12";
chr3	PacBio	exon	41224954	41225207	.	+	.	gene_id "ENSG00000168036"; transcript_id "G5761.12";
chr3	PacBio	exon	41225334	41225572	.	+	.	gene_id "ENSG00000168036"; transcript_id "G5761.12";
chr3	PacBio	exon	41225660	41225861	.	+	.	gene_id "ENSG00000168036"; transcript_id "G5761.12";
chr3	PacBio	exon	41227208	41227352	.	+	.	gene_id "ENSG00000168036"; transcript_id "G5761.12";
chr3	PacBio	exon	41233341	41233444	.	+	.	gene_id "ENSG00000168036"; transcript_id "G5761.12";
chr3	PacBio	exon	41233529	41233867	.	+	.	gene_id "ENSG00000168036"; transcript_id "G5761.12";
chr3	PacBio	exon	41234139	41234297	.	+	.	gene_id "ENSG00000168036"; transcript_id "G5761.12";
chr3	PacBio	exon	41235724	41235843	.	+	.	gene_id "ENSG00000168036"; transcript_id "G5761.12";
chr3	PacBio	exon	41236349	41236499	.	+	.	gene_id "ENSG00000168036"; transcript_id "G5761.12";
chr3	PacBio	exon	41236588	41236709	.	+	.	gene_id "ENSG00000168036"; transcript_id "G5761.12";
chr3	PacBio	exon	41238016	41238076	.	+	.	gene_id "ENSG00000168036"; transcript_id "G5761.12";
chr3	PacBio	exon	41239134	41239354	.	+	.	gene_id "ENSG00000168036"; transcript_id "G5761.12";
chr3	PacBio	exon	41239660	41240441	.	+	.	gene_id "ENSG00000168036"; transcript_id "G5761.12";
chr3	PacBio	CDS	41224069	41224081	.	+	.	gene_id "ENSG00000168036"; transcript_id "G5761.12";
chr3	PacBio	CDS	41224526	41224753	.	+	.	gene_id "ENSG00000168036"; transcript_id "G5761.12";
chr3	PacBio	CDS	41224954	41225207	.	+	.	gene_id "ENSG00000168036"; transcript_id "G5761.12";
chr3	PacBio	CDS	41225334	41225572	.	+	.	gene_id "ENSG00000168036"; transcript_id "G5761.12";
chr3	PacBio	CDS	41225660	41225861	.	+	.	gene_id "ENSG00000168036"; transcript_id "G5761.12";
chr3	PacBio	CDS	41227208	41227352	.	+	.	gene_id "ENSG00000168036"; transcript_id "G5761.12";
chr3	PacBio	CDS	41233341	41233444	.	+	.	gene_id "ENSG00000168036"; transcript_id "G5761.12";
chr3	PacBio	CDS	41233529	41233867	.	+	.	gene_id "ENSG00000168036"; transcript_id "G5761.12";
chr3	PacBio	CDS	41234139	41234297	.	+	.	gene_id "ENSG00000168036"; transcript_id "G5761.12";
chr3	PacBio	CDS	41235724	41235843	.	+	.	gene_id "ENSG00000168036"; transcript_id "G5761.12";
chr3	PacBio	CDS	41236349	41236499	.	+	.	gene_id "ENSG00000168036"; transcript_id "G5761.12";
chr3	PacBio	CDS	41236588	41236709	.	+	.	gene_id "ENSG00000168036"; transcript_id "G5761.12";
chr3	PacBio	CDS	41238016	41238076	.	+	.	gene_id "ENSG00000168036"; transcript_id "G5761.12";
chr3	PacBio	CDS	41239134	41239342	.	+	.	gene_id "ENSG00000168036"; transcript_id "G5761.12";
chr3	PacBio	transcript	41200115	41240452	.	+	.	gene_id "ENSG00000168036"; transcript_id "G5761.13";
chr3	PacBio	exon	41200115	41200381	.	+	.	gene_id "ENSG00000168036"; transcript_id "G5761.13";
chr3	PacBio	exon	41224021	41224081	.	+	.	gene_id "ENSG00000168036"; transcript_id "G5761.13";
chr3	PacBio	exon	41224526	41224753	.	+	.	gene_id "ENSG00000168036"; transcript_id "G5761.13";
chr3	PacBio	exon	41224954	41225207	.	+	.	gene_id "ENSG00000168036"; transcript_id "G5761.13";
chr3	PacBio	exon	41225334	41225572	.	+	.	gene_id "ENSG00000168036"; transcript_id "G5761.13";
chr3	PacBio	exon	41225660	41225861	.	+	.	gene_id "ENSG00000168036"; transcript_id "G5761.13";
chr3	PacBio	exon	41227208	41227352	.	+	.	gene_id "ENSG00000168036"; transcript_id "G5761.13";
chr3	PacBio	exon	41233341	41233444	.	+	.	gene_id "ENSG00000168036"; transcript_id "G5761.13";
chr3	PacBio	exon	41233529	41233867	.	+	.	gene_id "ENSG00000168036"; transcript_id "G5761.13";
chr3	PacBio	exon	41234139	41234297	.	+	.	gene_id "ENSG00000168036"; transcript_id "G5761.13";
chr3	PacBio	exon	41235724	41235843	.	+	.	gene_id "ENSG00000168036"; transcript_id "G5761.13";
chr3	PacBio	exon	41236349	41236499	.	+	.	gene_id "ENSG00000168036"; transcript_id "G5761.13";
chr3	PacBio	exon	41236588	41236709	.	+	.	gene_id "ENSG00000168036"; transcript_id "G5761.13";
chr3	PacBio	exon	41238016	41238076	.	+	.	gene_id "ENSG00000168036"; transcript_id "G5761.13";
chr3	PacBio	exon	41239134	41239354	.	+	.	gene_id "ENSG00000168036"; transcript_id "G5761.13";
chr3	PacBio	exon	41239819	41240452	.	+	.	gene_id "ENSG00000168036"; transcript_id "G5761.13";
chr3	PacBio	CDS	41224069	41224081	.	+	.	gene_id "ENSG00000168036"; transcript_id "G5761.13";
chr3	PacBio	CDS	41224526	41224753	.	+	.	gene_id "ENSG00000168036"; transcript_id "G5761.13";
chr3	PacBio	CDS	41224954	41225207	.	+	.	gene_id "ENSG00000168036"; transcript_id "G5761.13";
chr3	PacBio	CDS	41225334	41225572	.	+	.	gene_id "ENSG00000168036"; transcript_id "G5761.13";
chr3	PacBio	CDS	41225660	41225861	.	+	.	gene_id "ENSG00000168036"; transcript_id "G5761.13";
chr3	PacBio	CDS	41227208	41227352	.	+	.	gene_id "ENSG00000168036"; transcript_id "G5761.13";
chr3	PacBio	CDS	41233341	41233444	.	+	.	gene_id "ENSG00000168036"; transcript_id "G5761.13";
chr3	PacBio	CDS	41233529	41233867	.	+	.	gene_id "ENSG00000168036"; transcript_id "G5761.13";
chr3	PacBio	CDS	41234139	41234297	.	+	.	gene_id "ENSG00000168036"; transcript_id "G5761.13";
chr3	PacBio	CDS	41235724	41235843	.	+	.	gene_id "ENSG00000168036"; transcript_id "G5761.13";
chr3	PacBio	CDS	41236349	41236499	.	+	.	gene_id "ENSG00000168036"; transcript_id "G5761.13";
chr3	PacBio	CDS	41236588	41236709	.	+	.	gene_id "ENSG00000168036"; transcript_id "G5761.13";
chr3	PacBio	CDS	41238016	41238076	.	+	.	gene_id "ENSG00000168036"; transcript_id "G5761.13";
chr3	PacBio	CDS	41239134	41239342	.	+	.	gene_id "ENSG00000168036"; transcript_id "G5761.13";
chr3	PacBio	transcript	41200122	41240444	.	+	.	gene_id "ENSG00000168036"; transcript_id "G5761.14";
chr3	PacBio	exon	41200122	41200381	.	+	.	gene_id "ENSG00000168036"; transcript_id "G5761.14";
chr3	PacBio	exon	41224021	41224081	.	+	.	gene_id "ENSG00000168036"; transcript_id "G5761.14";
chr3	PacBio	exon	41224526	41224753	.	+	.	gene_id "ENSG00000168036"; transcript_id "G5761.14";
chr3	PacBio	exon	41224954	41225207	.	+	.	gene_id "ENSG00000168036"; transcript_id "G5761.14";
chr3	PacBio	exon	41225334	41225572	.	+	.	gene_id "ENSG00000168036"; transcript_id "G5761.14";
chr3	PacBio	exon	41225660	41225861	.	+	.	gene_id "ENSG00000168036"; transcript_id "G5761.14";
chr3	PacBio	exon	41227208	41227352	.	+	.	gene_id "ENSG00000168036"; transcript_id "G5761.14";
chr3	PacBio	exon	41233341	41233444	.	+	.	gene_id "ENSG00000168036"; transcript_id "G5761.14";
chr3	PacBio	exon	41233529	41233867	.	+	.	gene_id "ENSG00000168036"; transcript_id "G5761.14";
chr3	PacBio	exon	41234139	41234297	.	+	.	gene_id "ENSG00000168036"; transcript_id "G5761.14";
chr3	PacBio	exon	41235724	41235843	.	+	.	gene_id "ENSG00000168036"; transcript_id "G5761.14";
chr3	PacBio	exon	41236349	41236499	.	+	.	gene_id "ENSG00000168036"; transcript_id "G5761.14";
chr3	PacBio	exon	41236588	41236709	.	+	.	gene_id "ENSG00000168036"; transcript_id "G5761.14";
chr3	PacBio	exon	41238016	41238076	.	+	.	gene_id "ENSG00000168036"; transcript_id "G5761.14";
chr3	PacBio	exon	41239134	41240444	.	+	.	gene_id "ENSG00000168036"; transcript_id "G5761.14";
chr3	PacBio	CDS	41224069	41224081	.	+	.	gene_id "ENSG00000168036"; transcript_id "G5761.14";
chr3	PacBio	CDS	41224526	41224753	.	+	.	gene_id "ENSG00000168036"; transcript_id "G5761.14";
chr3	PacBio	CDS	41224954	41225207	.	+	.	gene_id "ENSG00000168036"; transcript_id "G5761.14";
chr3	PacBio	CDS	41225334	41225572	.	+	.	gene_id "ENSG00000168036"; transcript_id "G5761.14";
chr3	PacBio	CDS	41225660	41225861	.	+	.	gene_id "ENSG00000168036"; transcript_id "G5761.14";
chr3	PacBio	CDS	41227208	41227352	.	+	.	gene_id "ENSG00000168036"; transcript_id "G5761.14";
chr3	PacBio	CDS	41233341	41233444	.	+	.	gene_id "ENSG00000168036"; transcript_id "G5761.14";
chr3	PacBio	CDS	41233529	41233867	.	+	.	gene_id "ENSG00000168036"; transcript_id "G5761.14";
chr3	PacBio	CDS	41234139	41234297	.	+	.	gene_id "ENSG00000168036"; transcript_id "G5761.14";
chr3	PacBio	CDS	41235724	41235843	.	+	.	gene_id "ENSG00000168036"; transcript_id "G5761.14";
chr3	PacBio	CDS	41236349	41236499	.	+	.	gene_id "ENSG00000168036"; transcript_id "G5761.14";
chr3	PacBio	CDS	41236588	41236709	.	+	.	gene_id "ENSG00000168036"; transcript_id "G5761.14";
chr3	PacBio	CDS	41238016	41238076	.	+	.	gene_id "ENSG00000168036"; transcript_id "G5761.14";
chr3	PacBio	CDS	41239134	41239342	.	+	.	gene_id "ENSG00000168036"; transcript_id "G5761.14";
chr3	PacBio	transcript	41222331	41240443	.	+	.	gene_id "ENSG00000168036"; transcript_id "G5761.15";
chr3	PacBio	exon	41222331	41222345	.	+	.	gene_id "ENSG00000168036"; transcript_id "G5761.15";
chr3	PacBio	exon	41224021	41224081	.	+	.	gene_id "ENSG00000168036"; transcript_id "G5761.15";
chr3	PacBio	exon	41224526	41224753	.	+	.	gene_id "ENSG00000168036"; transcript_id "G5761.15";
chr3	PacBio	exon	41224954	41225207	.	+	.	gene_id "ENSG00000168036"; transcript_id "G5761.15";
chr3	PacBio	exon	41225334	41225572	.	+	.	gene_id "ENSG00000168036"; transcript_id "G5761.15";
chr3	PacBio	exon	41225660	41225861	.	+	.	gene_id "ENSG00000168036"; transcript_id "G5761.15";
chr3	PacBio	exon	41227208	41227352	.	+	.	gene_id "ENSG00000168036"; transcript_id "G5761.15";
chr3	PacBio	exon	41233341	41233444	.	+	.	gene_id "ENSG00000168036"; transcript_id "G5761.15";
chr3	PacBio	exon	41233529	41233867	.	+	.	gene_id "ENSG00000168036"; transcript_id "G5761.15";
chr3	PacBio	exon	41234139	41234297	.	+	.	gene_id "ENSG00000168036"; transcript_id "G5761.15";
chr3	PacBio	exon	41235724	41235843	.	+	.	gene_id "ENSG00000168036"; transcript_id "G5761.15";
chr3	PacBio	exon	41236349	41236499	.	+	.	gene_id "ENSG00000168036"; transcript_id "G5761.15";
chr3	PacBio	exon	41236588	41236709	.	+	.	gene_id "ENSG00000168036"; transcript_id "G5761.15";
chr3	PacBio	exon	41238016	41238076	.	+	.	gene_id "ENSG00000168036"; transcript_id "G5761.15";
chr3	PacBio	exon	41239134	41240443	.	+	.	gene_id "ENSG00000168036"; transcript_id "G5761.15";
chr3	PacBio	CDS	41224069	41224081	.	+	.	gene_id "ENSG00000168036"; transcript_id "G5761.15";
chr3	PacBio	CDS	41224526	41224753	.	+	.	gene_id "ENSG00000168036"; transcript_id "G5761.15";
chr3	PacBio	CDS	41224954	41225207	.	+	.	gene_id "ENSG00000168036"; transcript_id "G5761.15";
chr3	PacBio	CDS	41225334	41225572	.	+	.	gene_id "ENSG00000168036"; transcript_id "G5761.15";
chr3	PacBio	CDS	41225660	41225861	.	+	.	gene_id "ENSG00000168036"; transcript_id "G5761.15";
chr3	PacBio	CDS	41227208	41227352	.	+	.	gene_id "ENSG00000168036"; transcript_id "G5761.15";
chr3	PacBio	CDS	41233341	41233444	.	+	.	gene_id "ENSG00000168036"; transcript_id "G5761.15";
chr3	PacBio	CDS	41233529	41233867	.	+	.	gene_id "ENSG00000168036"; transcript_id "G5761.15";
chr3	PacBio	CDS	41234139	41234297	.	+	.	gene_id "ENSG00000168036"; transcript_id "G5761.15";
chr3	PacBio	CDS	41235724	41235843	.	+	.	gene_id "ENSG00000168036"; transcript_id "G5761.15";
chr3	PacBio	CDS	41236349	41236499	.	+	.	gene_id "ENSG00000168036"; transcript_id "G5761.15";
chr3	PacBio	CDS	41236588	41236709	.	+	.	gene_id "ENSG00000168036"; transcript_id "G5761.15";
chr3	PacBio	CDS	41238016	41238076	.	+	.	gene_id "ENSG00000168036"; transcript_id "G5761.15";
chr3	PacBio	CDS	41239134	41239342	.	+	.	gene_id "ENSG00000168036"; transcript_id "G5761.15";
chr3	PacBio	transcript	41882153	41962069	.	-	.	gene_id "ENSG00000168038"; transcript_id "G5762.1";
chr3	PacBio	exon	41882153	41882280	.	-	.	gene_id "ENSG00000168038"; transcript_id "G5762.1";
chr3	PacBio	exon	41883874	41883952	.	-	.	gene_id "ENSG00000168038"; transcript_id "G5762.1";
chr3	PacBio	exon	41895518	41895564	.	-	.	gene_id "ENSG00000168038"; transcript_id "G5762.1";
chr3	PacBio	exon	41896822	41897003	.	-	.	gene_id "ENSG00000168038"; transcript_id "G5762.1";
chr3	PacBio	exon	41898432	41898492	.	-	.	gene_id "ENSG00000168038"; transcript_id "G5762.1";
chr3	PacBio	exon	41900725	41900829	.	-	.	gene_id "ENSG00000168038"; transcript_id "G5762.1";
chr3	PacBio	exon	41907845	41907941	.	-	.	gene_id "ENSG00000168038"; transcript_id "G5762.1";
chr3	PacBio	exon	41911317	41911386	.	-	.	gene_id "ENSG00000168038"; transcript_id "G5762.1";
chr3	PacBio	exon	41911541	41911656	.	-	.	gene_id "ENSG00000168038"; transcript_id "G5762.1";
chr3	PacBio	exon	41912807	41912899	.	-	.	gene_id "ENSG00000168038"; transcript_id "G5762.1";
chr3	PacBio	exon	41915977	41916052	.	-	.	gene_id "ENSG00000168038"; transcript_id "G5762.1";
chr3	PacBio	exon	41918457	41918540	.	-	.	gene_id "ENSG00000168038"; transcript_id "G5762.1";
chr3	PacBio	exon	41919717	41919818	.	-	.	gene_id "ENSG00000168038"; transcript_id "G5762.1";
chr3	PacBio	exon	41931844	41932006	.	-	.	gene_id "ENSG00000168038"; transcript_id "G5762.1";
chr3	PacBio	exon	41935801	41935940	.	-	.	gene_id "ENSG00000168038"; transcript_id "G5762.1";
chr3	PacBio	exon	41938098	41938197	.	-	.	gene_id "ENSG00000168038"; transcript_id "G5762.1";
chr3	PacBio	exon	41954622	41954807	.	-	.	gene_id "ENSG00000168038"; transcript_id "G5762.1";
chr3	PacBio	exon	41962016	41962069	.	-	.	gene_id "ENSG00000168038"; transcript_id "G5762.1";
chr3	PacBio	CDS	41882194	41882280	.	-	.	gene_id "ENSG00000168038"; transcript_id "G5762.1";
chr3	PacBio	CDS	41883874	41883952	.	-	.	gene_id "ENSG00000168038"; transcript_id "G5762.1";
chr3	PacBio	CDS	41895518	41895564	.	-	.	gene_id "ENSG00000168038"; transcript_id "G5762.1";
chr3	PacBio	CDS	41896822	41897003	.	-	.	gene_id "ENSG00000168038"; transcript_id "G5762.1";
chr3	PacBio	CDS	41898432	41898492	.	-	.	gene_id "ENSG00000168038"; transcript_id "G5762.1";
chr3	PacBio	CDS	41900725	41900829	.	-	.	gene_id "ENSG00000168038"; transcript_id "G5762.1";
chr3	PacBio	CDS	41907845	41907941	.	-	.	gene_id "ENSG00000168038"; transcript_id "G5762.1";
chr3	PacBio	CDS	41911317	41911386	.	-	.	gene_id "ENSG00000168038"; transcript_id "G5762.1";
chr3	PacBio	CDS	41911541	41911656	.	-	.	gene_id "ENSG00000168038"; transcript_id "G5762.1";
chr3	PacBio	CDS	41912807	41912899	.	-	.	gene_id "ENSG00000168038"; transcript_id "G5762.1";
chr3	PacBio	CDS	41915977	41916052	.	-	.	gene_id "ENSG00000168038"; transcript_id "G5762.1";
chr3	PacBio	CDS	41918457	41918540	.	-	.	gene_id "ENSG00000168038"; transcript_id "G5762.1";
chr3	PacBio	CDS	41919717	41919818	.	-	.	gene_id "ENSG00000168038"; transcript_id "G5762.1";
chr3	PacBio	CDS	41931844	41932006	.	-	.	gene_id "ENSG00000168038"; transcript_id "G5762.1";
chr3	PacBio	CDS	41935801	41935940	.	-	.	gene_id "ENSG00000168038"; transcript_id "G5762.1";
chr3	PacBio	CDS	41938098	41938197	.	-	.	gene_id "ENSG00000168038"; transcript_id "G5762.1";
chr3	PacBio	CDS	41954622	41954759	.	-	.	gene_id "ENSG00000168038"; transcript_id "G5762.1";
chr3	PacBio	transcript	41882156	41962076	.	-	.	gene_id "ENSG00000168038"; transcript_id "G5762.2";
chr3	PacBio	exon	41882156	41882280	.	-	.	gene_id "ENSG00000168038"; transcript_id "G5762.2";
chr3	PacBio	exon	41883874	41883952	.	-	.	gene_id "ENSG00000168038"; transcript_id "G5762.2";
chr3	PacBio	exon	41895518	41895564	.	-	.	gene_id "ENSG00000168038"; transcript_id "G5762.2";
chr3	PacBio	exon	41896822	41897003	.	-	.	gene_id "ENSG00000168038"; transcript_id "G5762.2";
chr3	PacBio	exon	41898432	41898492	.	-	.	gene_id "ENSG00000168038"; transcript_id "G5762.2";
chr3	PacBio	exon	41900725	41900829	.	-	.	gene_id "ENSG00000168038"; transcript_id "G5762.2";
chr3	PacBio	exon	41907845	41907941	.	-	.	gene_id "ENSG00000168038"; transcript_id "G5762.2";
chr3	PacBio	exon	41911317	41911386	.	-	.	gene_id "ENSG00000168038"; transcript_id "G5762.2";
chr3	PacBio	exon	41911541	41911659	.	-	.	gene_id "ENSG00000168038"; transcript_id "G5762.2";
chr3	PacBio	exon	41912807	41912899	.	-	.	gene_id "ENSG00000168038"; transcript_id "G5762.2";
chr3	PacBio	exon	41915977	41916052	.	-	.	gene_id "ENSG00000168038"; transcript_id "G5762.2";
chr3	PacBio	exon	41918457	41918540	.	-	.	gene_id "ENSG00000168038"; transcript_id "G5762.2";
chr3	PacBio	exon	41919717	41919818	.	-	.	gene_id "ENSG00000168038"; transcript_id "G5762.2";
chr3	PacBio	exon	41931844	41932006	.	-	.	gene_id "ENSG00000168038"; transcript_id "G5762.2";
chr3	PacBio	exon	41935801	41937340	.	-	.	gene_id "ENSG00000168038"; transcript_id "G5762.2";
chr3	PacBio	exon	41938098	41938197	.	-	.	gene_id "ENSG00000168038"; transcript_id "G5762.2";
chr3	PacBio	exon	41954622	41954807	.	-	.	gene_id "ENSG00000168038"; transcript_id "G5762.2";
chr3	PacBio	exon	41962016	41962076	.	-	.	gene_id "ENSG00000168038"; transcript_id "G5762.2";
chr3	PacBio	CDS	41882194	41882280	.	-	.	gene_id "ENSG00000168038"; transcript_id "G5762.2";
chr3	PacBio	CDS	41883874	41883952	.	-	.	gene_id "ENSG00000168038"; transcript_id "G5762.2";
chr3	PacBio	CDS	41895518	41895564	.	-	.	gene_id "ENSG00000168038"; transcript_id "G5762.2";
chr3	PacBio	CDS	41896822	41897003	.	-	.	gene_id "ENSG00000168038"; transcript_id "G5762.2";
chr3	PacBio	CDS	41898432	41898492	.	-	.	gene_id "ENSG00000168038"; transcript_id "G5762.2";
chr3	PacBio	CDS	41900725	41900829	.	-	.	gene_id "ENSG00000168038"; transcript_id "G5762.2";
chr3	PacBio	CDS	41907845	41907941	.	-	.	gene_id "ENSG00000168038"; transcript_id "G5762.2";
chr3	PacBio	CDS	41911317	41911386	.	-	.	gene_id "ENSG00000168038"; transcript_id "G5762.2";
chr3	PacBio	CDS	41911541	41911659	.	-	.	gene_id "ENSG00000168038"; transcript_id "G5762.2";
chr3	PacBio	CDS	41912807	41912899	.	-	.	gene_id "ENSG00000168038"; transcript_id "G5762.2";
chr3	PacBio	CDS	41915977	41916052	.	-	.	gene_id "ENSG00000168038"; transcript_id "G5762.2";
chr3	PacBio	CDS	41918457	41918540	.	-	.	gene_id "ENSG00000168038"; transcript_id "G5762.2";
chr3	PacBio	CDS	41919717	41919818	.	-	.	gene_id "ENSG00000168038"; transcript_id "G5762.2";
chr3	PacBio	CDS	41931844	41932006	.	-	.	gene_id "ENSG00000168038"; transcript_id "G5762.2";
chr3	PacBio	CDS	41935801	41935968	.	-	.	gene_id "ENSG00000168038"; transcript_id "G5762.2";
chr3	PacBio	transcript	42013607	42225775	.	+	.	gene_id "ENSG00000182606"; transcript_id "G5763.1";
chr3	PacBio	exon	42013607	42014117	.	+	.	gene_id "ENSG00000182606"; transcript_id "G5763.1";
chr3	PacBio	exon	42087104	42087400	.	+	.	gene_id "ENSG00000182606"; transcript_id "G5763.1";
chr3	PacBio	exon	42125420	42125614	.	+	.	gene_id "ENSG00000182606"; transcript_id "G5763.1";
chr3	PacBio	exon	42176814	42176890	.	+	.	gene_id "ENSG00000182606"; transcript_id "G5763.1";
chr3	PacBio	exon	42184685	42184801	.	+	.	gene_id "ENSG00000182606"; transcript_id "G5763.1";
chr3	PacBio	exon	42188045	42188145	.	+	.	gene_id "ENSG00000182606"; transcript_id "G5763.1";
chr3	PacBio	exon	42189016	42189124	.	+	.	gene_id "ENSG00000182606"; transcript_id "G5763.1";
chr3	PacBio	exon	42191558	42191636	.	+	.	gene_id "ENSG00000182606"; transcript_id "G5763.1";
chr3	PacBio	exon	42193075	42193205	.	+	.	gene_id "ENSG00000182606"; transcript_id "G5763.1";
chr3	PacBio	exon	42193824	42193898	.	+	.	gene_id "ENSG00000182606"; transcript_id "G5763.1";
chr3	PacBio	exon	42194804	42194941	.	+	.	gene_id "ENSG00000182606"; transcript_id "G5763.1";
chr3	PacBio	exon	42199177	42199253	.	+	.	gene_id "ENSG00000182606"; transcript_id "G5763.1";
chr3	PacBio	exon	42200818	42201054	.	+	.	gene_id "ENSG00000182606"; transcript_id "G5763.1";
chr3	PacBio	exon	42202436	42202752	.	+	.	gene_id "ENSG00000182606"; transcript_id "G5763.1";
chr3	PacBio	exon	42209767	42209985	.	+	.	gene_id "ENSG00000182606"; transcript_id "G5763.1";
chr3	PacBio	exon	42219494	42219596	.	+	.	gene_id "ENSG00000182606"; transcript_id "G5763.1";
chr3	PacBio	exon	42222942	42225775	.	+	.	gene_id "ENSG00000182606"; transcript_id "G5763.1";
chr3	PacBio	CDS	42176840	42176890	.	+	.	gene_id "ENSG00000182606"; transcript_id "G5763.1";
chr3	PacBio	CDS	42184685	42184801	.	+	.	gene_id "ENSG00000182606"; transcript_id "G5763.1";
chr3	PacBio	CDS	42188045	42188145	.	+	.	gene_id "ENSG00000182606"; transcript_id "G5763.1";
chr3	PacBio	CDS	42189016	42189124	.	+	.	gene_id "ENSG00000182606"; transcript_id "G5763.1";
chr3	PacBio	CDS	42191558	42191636	.	+	.	gene_id "ENSG00000182606"; transcript_id "G5763.1";
chr3	PacBio	CDS	42193075	42193205	.	+	.	gene_id "ENSG00000182606"; transcript_id "G5763.1";
chr3	PacBio	CDS	42193824	42193898	.	+	.	gene_id "ENSG00000182606"; transcript_id "G5763.1";
chr3	PacBio	CDS	42194804	42194941	.	+	.	gene_id "ENSG00000182606"; transcript_id "G5763.1";
chr3	PacBio	CDS	42199177	42199253	.	+	.	gene_id "ENSG00000182606"; transcript_id "G5763.1";
chr3	PacBio	CDS	42200818	42201054	.	+	.	gene_id "ENSG00000182606"; transcript_id "G5763.1";
chr3	PacBio	CDS	42202436	42202752	.	+	.	gene_id "ENSG00000182606"; transcript_id "G5763.1";
chr3	PacBio	CDS	42209767	42209985	.	+	.	gene_id "ENSG00000182606"; transcript_id "G5763.1";
chr3	PacBio	CDS	42219494	42219596	.	+	.	gene_id "ENSG00000182606"; transcript_id "G5763.1";
chr3	PacBio	CDS	42222942	42223737	.	+	.	gene_id "ENSG00000182606"; transcript_id "G5763.1";
chr3	PacBio	transcript	42013616	42210292	.	+	.	gene_id "ENSG00000182606"; transcript_id "G5763.2";
chr3	PacBio	exon	42013616	42014117	.	+	.	gene_id "ENSG00000182606"; transcript_id "G5763.2";
chr3	PacBio	exon	42087104	42087400	.	+	.	gene_id "ENSG00000182606"; transcript_id "G5763.2";
chr3	PacBio	exon	42125420	42125614	.	+	.	gene_id "ENSG00000182606"; transcript_id "G5763.2";
chr3	PacBio	exon	42176814	42176890	.	+	.	gene_id "ENSG00000182606"; transcript_id "G5763.2";
chr3	PacBio	exon	42184685	42184801	.	+	.	gene_id "ENSG00000182606"; transcript_id "G5763.2";
chr3	PacBio	exon	42188045	42188145	.	+	.	gene_id "ENSG00000182606"; transcript_id "G5763.2";
chr3	PacBio	exon	42189016	42189124	.	+	.	gene_id "ENSG00000182606"; transcript_id "G5763.2";
chr3	PacBio	exon	42191558	42191636	.	+	.	gene_id "ENSG00000182606"; transcript_id "G5763.2";
chr3	PacBio	exon	42193075	42193205	.	+	.	gene_id "ENSG00000182606"; transcript_id "G5763.2";
chr3	PacBio	exon	42193824	42193898	.	+	.	gene_id "ENSG00000182606"; transcript_id "G5763.2";
chr3	PacBio	exon	42194804	42194941	.	+	.	gene_id "ENSG00000182606"; transcript_id "G5763.2";
chr3	PacBio	exon	42199177	42199253	.	+	.	gene_id "ENSG00000182606"; transcript_id "G5763.2";
chr3	PacBio	exon	42200818	42201054	.	+	.	gene_id "ENSG00000182606"; transcript_id "G5763.2";
chr3	PacBio	exon	42202436	42202752	.	+	.	gene_id "ENSG00000182606"; transcript_id "G5763.2";
chr3	PacBio	exon	42209767	42210292	.	+	.	gene_id "ENSG00000182606"; transcript_id "G5763.2";
chr3	PacBio	CDS	42176840	42176890	.	+	.	gene_id "ENSG00000182606"; transcript_id "G5763.2";
chr3	PacBio	CDS	42184685	42184801	.	+	.	gene_id "ENSG00000182606"; transcript_id "G5763.2";
chr3	PacBio	CDS	42188045	42188145	.	+	.	gene_id "ENSG00000182606"; transcript_id "G5763.2";
chr3	PacBio	CDS	42189016	42189124	.	+	.	gene_id "ENSG00000182606"; transcript_id "G5763.2";
chr3	PacBio	CDS	42191558	42191636	.	+	.	gene_id "ENSG00000182606"; transcript_id "G5763.2";
chr3	PacBio	CDS	42193075	42193205	.	+	.	gene_id "ENSG00000182606"; transcript_id "G5763.2";
chr3	PacBio	CDS	42193824	42193898	.	+	.	gene_id "ENSG00000182606"; transcript_id "G5763.2";
chr3	PacBio	CDS	42194804	42194941	.	+	.	gene_id "ENSG00000182606"; transcript_id "G5763.2";
chr3	PacBio	CDS	42199177	42199253	.	+	.	gene_id "ENSG00000182606"; transcript_id "G5763.2";
chr3	PacBio	CDS	42200818	42201054	.	+	.	gene_id "ENSG00000182606"; transcript_id "G5763.2";
chr3	PacBio	CDS	42202436	42202752	.	+	.	gene_id "ENSG00000182606"; transcript_id "G5763.2";
chr3	PacBio	CDS	42209767	42210257	.	+	.	gene_id "ENSG00000182606"; transcript_id "G5763.2";
chr3	PacBio	transcript	42013641	42225124	.	+	.	gene_id "ENSG00000182606"; transcript_id "G5763.3";
chr3	PacBio	exon	42013641	42014117	.	+	.	gene_id "ENSG00000182606"; transcript_id "G5763.3";
chr3	PacBio	exon	42087104	42087400	.	+	.	gene_id "ENSG00000182606"; transcript_id "G5763.3";
chr3	PacBio	exon	42125420	42125614	.	+	.	gene_id "ENSG00000182606"; transcript_id "G5763.3";
chr3	PacBio	exon	42176814	42176890	.	+	.	gene_id "ENSG00000182606"; transcript_id "G5763.3";
chr3	PacBio	exon	42184685	42184801	.	+	.	gene_id "ENSG00000182606"; transcript_id "G5763.3";
chr3	PacBio	exon	42188045	42188145	.	+	.	gene_id "ENSG00000182606"; transcript_id "G5763.3";
chr3	PacBio	exon	42189016	42189124	.	+	.	gene_id "ENSG00000182606"; transcript_id "G5763.3";
chr3	PacBio	exon	42191558	42191636	.	+	.	gene_id "ENSG00000182606"; transcript_id "G5763.3";
chr3	PacBio	exon	42193075	42193205	.	+	.	gene_id "ENSG00000182606"; transcript_id "G5763.3";
chr3	PacBio	exon	42193824	42193898	.	+	.	gene_id "ENSG00000182606"; transcript_id "G5763.3";
chr3	PacBio	exon	42194804	42194941	.	+	.	gene_id "ENSG00000182606"; transcript_id "G5763.3";
chr3	PacBio	exon	42199177	42199253	.	+	.	gene_id "ENSG00000182606"; transcript_id "G5763.3";
chr3	PacBio	exon	42200818	42201054	.	+	.	gene_id "ENSG00000182606"; transcript_id "G5763.3";
chr3	PacBio	exon	42202436	42202752	.	+	.	gene_id "ENSG00000182606"; transcript_id "G5763.3";
chr3	PacBio	exon	42209767	42209922	.	+	.	gene_id "ENSG00000182606"; transcript_id "G5763.3";
chr3	PacBio	exon	42219494	42219596	.	+	.	gene_id "ENSG00000182606"; transcript_id "G5763.3";
chr3	PacBio	exon	42222942	42225124	.	+	.	gene_id "ENSG00000182606"; transcript_id "G5763.3";
chr3	PacBio	CDS	42176840	42176890	.	+	.	gene_id "ENSG00000182606"; transcript_id "G5763.3";
chr3	PacBio	CDS	42184685	42184801	.	+	.	gene_id "ENSG00000182606"; transcript_id "G5763.3";
chr3	PacBio	CDS	42188045	42188145	.	+	.	gene_id "ENSG00000182606"; transcript_id "G5763.3";
chr3	PacBio	CDS	42189016	42189124	.	+	.	gene_id "ENSG00000182606"; transcript_id "G5763.3";
chr3	PacBio	CDS	42191558	42191636	.	+	.	gene_id "ENSG00000182606"; transcript_id "G5763.3";
chr3	PacBio	CDS	42193075	42193205	.	+	.	gene_id "ENSG00000182606"; transcript_id "G5763.3";
chr3	PacBio	CDS	42193824	42193898	.	+	.	gene_id "ENSG00000182606"; transcript_id "G5763.3";
chr3	PacBio	CDS	42194804	42194941	.	+	.	gene_id "ENSG00000182606"; transcript_id "G5763.3";
chr3	PacBio	CDS	42199177	42199253	.	+	.	gene_id "ENSG00000182606"; transcript_id "G5763.3";
chr3	PacBio	CDS	42200818	42201054	.	+	.	gene_id "ENSG00000182606"; transcript_id "G5763.3";
chr3	PacBio	CDS	42202436	42202752	.	+	.	gene_id "ENSG00000182606"; transcript_id "G5763.3";
chr3	PacBio	CDS	42209767	42209922	.	+	.	gene_id "ENSG00000182606"; transcript_id "G5763.3";
chr3	PacBio	CDS	42219494	42219596	.	+	.	gene_id "ENSG00000182606"; transcript_id "G5763.3";
chr3	PacBio	CDS	42222942	42223737	.	+	.	gene_id "ENSG00000182606"; transcript_id "G5763.3";
chr3	PacBio	transcript	42189053	42210403	.	+	.	gene_id "ENSG00000182606"; transcript_id "G5763.4";
chr3	PacBio	exon	42189053	42189124	.	+	.	gene_id "ENSG00000182606"; transcript_id "G5763.4";
chr3	PacBio	exon	42191558	42191636	.	+	.	gene_id "ENSG00000182606"; transcript_id "G5763.4";
chr3	PacBio	exon	42193075	42193205	.	+	.	gene_id "ENSG00000182606"; transcript_id "G5763.4";
chr3	PacBio	exon	42193824	42193898	.	+	.	gene_id "ENSG00000182606"; transcript_id "G5763.4";
chr3	PacBio	exon	42194804	42194941	.	+	.	gene_id "ENSG00000182606"; transcript_id "G5763.4";
chr3	PacBio	exon	42199177	42199253	.	+	.	gene_id "ENSG00000182606"; transcript_id "G5763.4";
chr3	PacBio	exon	42200818	42201054	.	+	.	gene_id "ENSG00000182606"; transcript_id "G5763.4";
chr3	PacBio	exon	42202436	42202752	.	+	.	gene_id "ENSG00000182606"; transcript_id "G5763.4";
chr3	PacBio	exon	42209767	42210403	.	+	.	gene_id "ENSG00000182606"; transcript_id "G5763.4";
chr3	PacBio	CDS	42194837	42194941	.	+	.	gene_id "ENSG00000182606"; transcript_id "G5763.4";
chr3	PacBio	CDS	42199177	42199253	.	+	.	gene_id "ENSG00000182606"; transcript_id "G5763.4";
chr3	PacBio	CDS	42200818	42201054	.	+	.	gene_id "ENSG00000182606"; transcript_id "G5763.4";
chr3	PacBio	CDS	42202436	42202752	.	+	.	gene_id "ENSG00000182606"; transcript_id "G5763.4";
chr3	PacBio	CDS	42209767	42210257	.	+	.	gene_id "ENSG00000182606"; transcript_id "G5763.4";
chr3	PacBio	transcript	42210184	42212623	.	+	.	gene_id "ENSG00000182606"; transcript_id "G5763.5";
chr3	PacBio	exon	42210184	42212623	.	+	.	gene_id "ENSG00000182606"; transcript_id "G5763.5";
chr3	PacBio	CDS	42211573	42211875	.	+	.	gene_id "ENSG00000182606"; transcript_id "G5763.5";
chr3	PacBio	transcript	42218464	42222005	.	+	.	gene_id "ENSG00000182606"; transcript_id "G5763.9";
chr3	PacBio	exon	42218464	42222005	.	+	.	gene_id "ENSG00000182606"; transcript_id "G5763.9";
chr3	PacBio	CDS	42219247	42219600	.	+	.	gene_id "ENSG00000182606"; transcript_id "G5763.9";
chr3	PacBio	transcript	42218464	42225124	.	+	.	gene_id "ENSG00000182606"; transcript_id "G5763.6";
chr3	PacBio	exon	42218464	42219390	.	+	.	gene_id "ENSG00000182606"; transcript_id "G5763.6";
chr3	PacBio	exon	42219494	42219596	.	+	.	gene_id "ENSG00000182606"; transcript_id "G5763.6";
chr3	PacBio	exon	42222942	42225124	.	+	.	gene_id "ENSG00000182606"; transcript_id "G5763.6";
chr3	PacBio	CDS	42219514	42219596	.	+	.	gene_id "ENSG00000182606"; transcript_id "G5763.6";
chr3	PacBio	CDS	42222942	42223737	.	+	.	gene_id "ENSG00000182606"; transcript_id "G5763.6";
chr3	PacBio	transcript	42218464	42225124	.	+	.	gene_id "ENSG00000182606"; transcript_id "G5763.7";
chr3	PacBio	exon	42218464	42219596	.	+	.	gene_id "ENSG00000182606"; transcript_id "G5763.7";
chr3	PacBio	exon	42222942	42225124	.	+	.	gene_id "ENSG00000182606"; transcript_id "G5763.7";
chr3	PacBio	CDS	42219514	42219596	.	+	.	gene_id "ENSG00000182606"; transcript_id "G5763.7";
chr3	PacBio	CDS	42222942	42223737	.	+	.	gene_id "ENSG00000182606"; transcript_id "G5763.7";
chr3	PacBio	transcript	42218464	42225775	.	+	.	gene_id "ENSG00000182606"; transcript_id "G5763.8";
chr3	PacBio	exon	42218464	42219596	.	+	.	gene_id "ENSG00000182606"; transcript_id "G5763.8";
chr3	PacBio	exon	42222942	42225775	.	+	.	gene_id "ENSG00000182606"; transcript_id "G5763.8";
chr3	PacBio	CDS	42219247	42219596	.	+	.	gene_id "ENSG00000182606"; transcript_id "G5763.8";
chr3	PacBio	CDS	42222942	42223737	.	+	.	gene_id "ENSG00000182606"; transcript_id "G5763.8";
chr3	PacBio	transcript	42257819	42264767	.	-	.	gene_id "ENSG00000187094"; transcript_id "G5764.1";
chr3	PacBio	exon	42257819	42258231	.	-	.	gene_id "ENSG00000187094"; transcript_id "G5764.1";
chr3	PacBio	exon	42263417	42263632	.	-	.	gene_id "ENSG00000187094"; transcript_id "G5764.1";
chr3	PacBio	exon	42264697	42264767	.	-	.	gene_id "ENSG00000187094"; transcript_id "G5764.1";
chr3	PacBio	CDS	42258098	42258231	.	-	.	gene_id "ENSG00000187094"; transcript_id "G5764.1";
chr3	PacBio	CDS	42263417	42263630	.	-	.	gene_id "ENSG00000187094"; transcript_id "G5764.1";
chr3	PacBio	transcript	42547969	42581987	.	-	.	gene_id "ENSG00000093183"; transcript_id "G5765.1";
chr3	PacBio	exon	42547969	42548657	.	-	.	gene_id "ENSG00000093183"; transcript_id "G5765.1";
chr3	PacBio	exon	42555930	42555995	.	-	.	gene_id "ENSG00000093183"; transcript_id "G5765.1";
chr3	PacBio	exon	42557578	42557696	.	-	.	gene_id "ENSG00000093183"; transcript_id "G5765.1";
chr3	PacBio	exon	42561117	42561296	.	-	.	gene_id "ENSG00000093183"; transcript_id "G5765.1";
chr3	PacBio	exon	42563523	42563686	.	-	.	gene_id "ENSG00000093183"; transcript_id "G5765.1";
chr3	PacBio	exon	42568865	42569073	.	-	.	gene_id "ENSG00000093183"; transcript_id "G5765.1";
chr3	PacBio	exon	42581846	42581987	.	-	.	gene_id "ENSG00000093183"; transcript_id "G5765.1";
chr3	PacBio	CDS	42548616	42548657	.	-	.	gene_id "ENSG00000093183"; transcript_id "G5765.1";
chr3	PacBio	CDS	42555930	42555995	.	-	.	gene_id "ENSG00000093183"; transcript_id "G5765.1";
chr3	PacBio	CDS	42557578	42557696	.	-	.	gene_id "ENSG00000093183"; transcript_id "G5765.1";
chr3	PacBio	CDS	42561117	42561296	.	-	.	gene_id "ENSG00000093183"; transcript_id "G5765.1";
chr3	PacBio	CDS	42563523	42563686	.	-	.	gene_id "ENSG00000093183"; transcript_id "G5765.1";
chr3	PacBio	CDS	42568865	42569046	.	-	.	gene_id "ENSG00000093183"; transcript_id "G5765.1";
chr3	PacBio	transcript	42547970	42581967	.	-	.	gene_id "ENSG00000093183"; transcript_id "G5765.2";
chr3	PacBio	exon	42547970	42548657	.	-	.	gene_id "ENSG00000093183"; transcript_id "G5765.2";
chr3	PacBio	exon	42555930	42555995	.	-	.	gene_id "ENSG00000093183"; transcript_id "G5765.2";
chr3	PacBio	exon	42557578	42557696	.	-	.	gene_id "ENSG00000093183"; transcript_id "G5765.2";
chr3	PacBio	exon	42561117	42561296	.	-	.	gene_id "ENSG00000093183"; transcript_id "G5765.2";
chr3	PacBio	exon	42568865	42569073	.	-	.	gene_id "ENSG00000093183"; transcript_id "G5765.2";
chr3	PacBio	exon	42581846	42581967	.	-	.	gene_id "ENSG00000093183"; transcript_id "G5765.2";
chr3	PacBio	CDS	42548616	42548657	.	-	.	gene_id "ENSG00000093183"; transcript_id "G5765.2";
chr3	PacBio	CDS	42555930	42555995	.	-	.	gene_id "ENSG00000093183"; transcript_id "G5765.2";
chr3	PacBio	CDS	42557578	42557696	.	-	.	gene_id "ENSG00000093183"; transcript_id "G5765.2";
chr3	PacBio	CDS	42561117	42561243	.	-	.	gene_id "ENSG00000093183"; transcript_id "G5765.2";
chr3	PacBio	transcript	42547970	42581980	.	-	.	gene_id "ENSG00000093183"; transcript_id "G5765.3";
chr3	PacBio	exon	42547970	42553448	.	-	.	gene_id "ENSG00000093183"; transcript_id "G5765.3";
chr3	PacBio	exon	42555930	42555995	.	-	.	gene_id "ENSG00000093183"; transcript_id "G5765.3";
chr3	PacBio	exon	42557578	42557696	.	-	.	gene_id "ENSG00000093183"; transcript_id "G5765.3";
chr3	PacBio	exon	42561117	42561296	.	-	.	gene_id "ENSG00000093183"; transcript_id "G5765.3";
chr3	PacBio	exon	42563523	42563686	.	-	.	gene_id "ENSG00000093183"; transcript_id "G5765.3";
chr3	PacBio	exon	42568865	42569073	.	-	.	gene_id "ENSG00000093183"; transcript_id "G5765.3";
chr3	PacBio	exon	42581846	42581980	.	-	.	gene_id "ENSG00000093183"; transcript_id "G5765.3";
chr3	PacBio	CDS	42553248	42553448	.	-	.	gene_id "ENSG00000093183"; transcript_id "G5765.3";
chr3	PacBio	CDS	42555930	42555995	.	-	.	gene_id "ENSG00000093183"; transcript_id "G5765.3";
chr3	PacBio	CDS	42557578	42557696	.	-	.	gene_id "ENSG00000093183"; transcript_id "G5765.3";
chr3	PacBio	CDS	42561117	42561296	.	-	.	gene_id "ENSG00000093183"; transcript_id "G5765.3";
chr3	PacBio	CDS	42563523	42563686	.	-	.	gene_id "ENSG00000093183"; transcript_id "G5765.3";
chr3	PacBio	CDS	42568865	42569046	.	-	.	gene_id "ENSG00000093183"; transcript_id "G5765.3";
chr3	PacBio	transcript	42547973	42601115	.	-	.	gene_id "ENSG00000093183"; transcript_id "G5765.4";
chr3	PacBio	exon	42547973	42548657	.	-	.	gene_id "ENSG00000093183"; transcript_id "G5765.4";
chr3	PacBio	exon	42555930	42555995	.	-	.	gene_id "ENSG00000093183"; transcript_id "G5765.4";
chr3	PacBio	exon	42557578	42557696	.	-	.	gene_id "ENSG00000093183"; transcript_id "G5765.4";
chr3	PacBio	exon	42561117	42561296	.	-	.	gene_id "ENSG00000093183"; transcript_id "G5765.4";
chr3	PacBio	exon	42563523	42563686	.	-	.	gene_id "ENSG00000093183"; transcript_id "G5765.4";
chr3	PacBio	exon	42568865	42569073	.	-	.	gene_id "ENSG00000093183"; transcript_id "G5765.4";
chr3	PacBio	exon	42600997	42601115	.	-	.	gene_id "ENSG00000093183"; transcript_id "G5765.4";
chr3	PacBio	CDS	42548616	42548657	.	-	.	gene_id "ENSG00000093183"; transcript_id "G5765.4";
chr3	PacBio	CDS	42555930	42555995	.	-	.	gene_id "ENSG00000093183"; transcript_id "G5765.4";
chr3	PacBio	CDS	42557578	42557696	.	-	.	gene_id "ENSG00000093183"; transcript_id "G5765.4";
chr3	PacBio	CDS	42561117	42561296	.	-	.	gene_id "ENSG00000093183"; transcript_id "G5765.4";
chr3	PacBio	CDS	42563523	42563686	.	-	.	gene_id "ENSG00000093183"; transcript_id "G5765.4";
chr3	PacBio	CDS	42568865	42569046	.	-	.	gene_id "ENSG00000093183"; transcript_id "G5765.4";
chr3	PacBio	transcript	42547974	42581958	.	-	.	gene_id "ENSG00000093183"; transcript_id "G5765.5";
chr3	PacBio	exon	42547974	42548657	.	-	.	gene_id "ENSG00000093183"; transcript_id "G5765.5";
chr3	PacBio	exon	42555930	42555995	.	-	.	gene_id "ENSG00000093183"; transcript_id "G5765.5";
chr3	PacBio	exon	42557578	42557696	.	-	.	gene_id "ENSG00000093183"; transcript_id "G5765.5";
chr3	PacBio	exon	42561117	42561296	.	-	.	gene_id "ENSG00000093183"; transcript_id "G5765.5";
chr3	PacBio	exon	42581846	42581958	.	-	.	gene_id "ENSG00000093183"; transcript_id "G5765.5";
chr3	PacBio	CDS	42548616	42548657	.	-	.	gene_id "ENSG00000093183"; transcript_id "G5765.5";
chr3	PacBio	CDS	42555930	42555995	.	-	.	gene_id "ENSG00000093183"; transcript_id "G5765.5";
chr3	PacBio	CDS	42557578	42557696	.	-	.	gene_id "ENSG00000093183"; transcript_id "G5765.5";
chr3	PacBio	CDS	42561117	42561243	.	-	.	gene_id "ENSG00000093183"; transcript_id "G5765.5";
chr3	PacBio	transcript	42549818	42582280	.	-	.	gene_id "ENSG00000093183"; transcript_id "G5765.7";
chr3	PacBio	exon	42549818	42553448	.	-	.	gene_id "ENSG00000093183"; transcript_id "G5765.7";
chr3	PacBio	exon	42555930	42555995	.	-	.	gene_id "ENSG00000093183"; transcript_id "G5765.7";
chr3	PacBio	exon	42557578	42557696	.	-	.	gene_id "ENSG00000093183"; transcript_id "G5765.7";
chr3	PacBio	exon	42561117	42561296	.	-	.	gene_id "ENSG00000093183"; transcript_id "G5765.7";
chr3	PacBio	exon	42563523	42563686	.	-	.	gene_id "ENSG00000093183"; transcript_id "G5765.7";
chr3	PacBio	exon	42568865	42569073	.	-	.	gene_id "ENSG00000093183"; transcript_id "G5765.7";
chr3	PacBio	exon	42582193	42582280	.	-	.	gene_id "ENSG00000093183"; transcript_id "G5765.7";
chr3	PacBio	CDS	42553248	42553448	.	-	.	gene_id "ENSG00000093183"; transcript_id "G5765.7";
chr3	PacBio	CDS	42555930	42555995	.	-	.	gene_id "ENSG00000093183"; transcript_id "G5765.7";
chr3	PacBio	CDS	42557578	42557696	.	-	.	gene_id "ENSG00000093183"; transcript_id "G5765.7";
chr3	PacBio	CDS	42561117	42561296	.	-	.	gene_id "ENSG00000093183"; transcript_id "G5765.7";
chr3	PacBio	CDS	42563523	42563686	.	-	.	gene_id "ENSG00000093183"; transcript_id "G5765.7";
chr3	PacBio	CDS	42568865	42569046	.	-	.	gene_id "ENSG00000093183"; transcript_id "G5765.7";
chr3	PacBio	transcript	42550888	42581980	.	-	.	gene_id "ENSG00000093183"; transcript_id "G5765.8";
chr3	PacBio	exon	42550888	42553448	.	-	.	gene_id "ENSG00000093183"; transcript_id "G5765.8";
chr3	PacBio	exon	42555930	42555995	.	-	.	gene_id "ENSG00000093183"; transcript_id "G5765.8";
chr3	PacBio	exon	42557578	42557696	.	-	.	gene_id "ENSG00000093183"; transcript_id "G5765.8";
chr3	PacBio	exon	42561117	42561296	.	-	.	gene_id "ENSG00000093183"; transcript_id "G5765.8";
chr3	PacBio	exon	42563523	42563686	.	-	.	gene_id "ENSG00000093183"; transcript_id "G5765.8";
chr3	PacBio	exon	42568865	42569073	.	-	.	gene_id "ENSG00000093183"; transcript_id "G5765.8";
chr3	PacBio	exon	42581846	42581980	.	-	.	gene_id "ENSG00000093183"; transcript_id "G5765.8";
chr3	PacBio	CDS	42553248	42553448	.	-	.	gene_id "ENSG00000093183"; transcript_id "G5765.8";
chr3	PacBio	CDS	42555930	42555995	.	-	.	gene_id "ENSG00000093183"; transcript_id "G5765.8";
chr3	PacBio	CDS	42557578	42557696	.	-	.	gene_id "ENSG00000093183"; transcript_id "G5765.8";
chr3	PacBio	CDS	42561117	42561296	.	-	.	gene_id "ENSG00000093183"; transcript_id "G5765.8";
chr3	PacBio	CDS	42563523	42563686	.	-	.	gene_id "ENSG00000093183"; transcript_id "G5765.8";
chr3	PacBio	CDS	42568865	42569046	.	-	.	gene_id "ENSG00000093183"; transcript_id "G5765.8";
chr3	PacBio	transcript	42551049	42581987	.	-	.	gene_id "ENSG00000093183"; transcript_id "G5765.9";
chr3	PacBio	exon	42551049	42553448	.	-	.	gene_id "ENSG00000093183"; transcript_id "G5765.9";
chr3	PacBio	exon	42555930	42555995	.	-	.	gene_id "ENSG00000093183"; transcript_id "G5765.9";
chr3	PacBio	exon	42557578	42557696	.	-	.	gene_id "ENSG00000093183"; transcript_id "G5765.9";
chr3	PacBio	exon	42561117	42561296	.	-	.	gene_id "ENSG00000093183"; transcript_id "G5765.9";
chr3	PacBio	exon	42563523	42563686	.	-	.	gene_id "ENSG00000093183"; transcript_id "G5765.9";
chr3	PacBio	exon	42568865	42569073	.	-	.	gene_id "ENSG00000093183"; transcript_id "G5765.9";
chr3	PacBio	exon	42581846	42581987	.	-	.	gene_id "ENSG00000093183"; transcript_id "G5765.9";
chr3	PacBio	CDS	42553248	42553448	.	-	.	gene_id "ENSG00000093183"; transcript_id "G5765.9";
chr3	PacBio	CDS	42555930	42555995	.	-	.	gene_id "ENSG00000093183"; transcript_id "G5765.9";
chr3	PacBio	CDS	42557578	42557696	.	-	.	gene_id "ENSG00000093183"; transcript_id "G5765.9";
chr3	PacBio	CDS	42561117	42561296	.	-	.	gene_id "ENSG00000093183"; transcript_id "G5765.9";
chr3	PacBio	CDS	42563523	42563686	.	-	.	gene_id "ENSG00000093183"; transcript_id "G5765.9";
chr3	PacBio	CDS	42568865	42569046	.	-	.	gene_id "ENSG00000093183"; transcript_id "G5765.9";
chr3	PacBio	transcript	42551162	42581987	.	-	.	gene_id "ENSG00000093183"; transcript_id "G5765.10";
chr3	PacBio	exon	42551162	42553448	.	-	.	gene_id "ENSG00000093183"; transcript_id "G5765.10";
chr3	PacBio	exon	42555930	42555995	.	-	.	gene_id "ENSG00000093183"; transcript_id "G5765.10";
chr3	PacBio	exon	42557578	42557696	.	-	.	gene_id "ENSG00000093183"; transcript_id "G5765.10";
chr3	PacBio	exon	42561117	42561296	.	-	.	gene_id "ENSG00000093183"; transcript_id "G5765.10";
chr3	PacBio	exon	42563523	42563686	.	-	.	gene_id "ENSG00000093183"; transcript_id "G5765.10";
chr3	PacBio	exon	42568865	42569073	.	-	.	gene_id "ENSG00000093183"; transcript_id "G5765.10";
chr3	PacBio	exon	42581846	42581987	.	-	.	gene_id "ENSG00000093183"; transcript_id "G5765.10";
chr3	PacBio	CDS	42553248	42553448	.	-	.	gene_id "ENSG00000093183"; transcript_id "G5765.10";
chr3	PacBio	CDS	42555930	42555995	.	-	.	gene_id "ENSG00000093183"; transcript_id "G5765.10";
chr3	PacBio	CDS	42557578	42557696	.	-	.	gene_id "ENSG00000093183"; transcript_id "G5765.10";
chr3	PacBio	CDS	42561117	42561296	.	-	.	gene_id "ENSG00000093183"; transcript_id "G5765.10";
chr3	PacBio	CDS	42563523	42563686	.	-	.	gene_id "ENSG00000093183"; transcript_id "G5765.10";
chr3	PacBio	CDS	42568865	42569046	.	-	.	gene_id "ENSG00000093183"; transcript_id "G5765.10";
chr3	PacBio	transcript	42551520	42581967	.	-	.	gene_id "ENSG00000093183"; transcript_id "G5765.11";
chr3	PacBio	exon	42551520	42553448	.	-	.	gene_id "ENSG00000093183"; transcript_id "G5765.11";
chr3	PacBio	exon	42555930	42555995	.	-	.	gene_id "ENSG00000093183"; transcript_id "G5765.11";
chr3	PacBio	exon	42557578	42557696	.	-	.	gene_id "ENSG00000093183"; transcript_id "G5765.11";
chr3	PacBio	exon	42561117	42561296	.	-	.	gene_id "ENSG00000093183"; transcript_id "G5765.11";
chr3	PacBio	exon	42563523	42563686	.	-	.	gene_id "ENSG00000093183"; transcript_id "G5765.11";
chr3	PacBio	exon	42568865	42569073	.	-	.	gene_id "ENSG00000093183"; transcript_id "G5765.11";
chr3	PacBio	exon	42579477	42579593	.	-	.	gene_id "ENSG00000093183"; transcript_id "G5765.11";
chr3	PacBio	exon	42581846	42581967	.	-	.	gene_id "ENSG00000093183"; transcript_id "G5765.11";
chr3	PacBio	CDS	42553248	42553448	.	-	.	gene_id "ENSG00000093183"; transcript_id "G5765.11";
chr3	PacBio	CDS	42555930	42555995	.	-	.	gene_id "ENSG00000093183"; transcript_id "G5765.11";
chr3	PacBio	CDS	42557578	42557696	.	-	.	gene_id "ENSG00000093183"; transcript_id "G5765.11";
chr3	PacBio	CDS	42561117	42561296	.	-	.	gene_id "ENSG00000093183"; transcript_id "G5765.11";
chr3	PacBio	CDS	42563523	42563686	.	-	.	gene_id "ENSG00000093183"; transcript_id "G5765.11";
chr3	PacBio	CDS	42568865	42569046	.	-	.	gene_id "ENSG00000093183"; transcript_id "G5765.11";
chr3	PacBio	transcript	42551520	42582000	.	-	.	gene_id "ENSG00000093183"; transcript_id "G5765.12";
chr3	PacBio	exon	42551520	42553448	.	-	.	gene_id "ENSG00000093183"; transcript_id "G5765.12";
chr3	PacBio	exon	42555930	42555995	.	-	.	gene_id "ENSG00000093183"; transcript_id "G5765.12";
chr3	PacBio	exon	42557578	42557696	.	-	.	gene_id "ENSG00000093183"; transcript_id "G5765.12";
chr3	PacBio	exon	42561117	42561296	.	-	.	gene_id "ENSG00000093183"; transcript_id "G5765.12";
chr3	PacBio	exon	42563523	42563686	.	-	.	gene_id "ENSG00000093183"; transcript_id "G5765.12";
chr3	PacBio	exon	42568865	42569073	.	-	.	gene_id "ENSG00000093183"; transcript_id "G5765.12";
chr3	PacBio	exon	42581846	42582000	.	-	.	gene_id "ENSG00000093183"; transcript_id "G5765.12";
chr3	PacBio	CDS	42553248	42553448	.	-	.	gene_id "ENSG00000093183"; transcript_id "G5765.12";
chr3	PacBio	CDS	42555930	42555995	.	-	.	gene_id "ENSG00000093183"; transcript_id "G5765.12";
chr3	PacBio	CDS	42557578	42557696	.	-	.	gene_id "ENSG00000093183"; transcript_id "G5765.12";
chr3	PacBio	CDS	42561117	42561296	.	-	.	gene_id "ENSG00000093183"; transcript_id "G5765.12";
chr3	PacBio	CDS	42563523	42563686	.	-	.	gene_id "ENSG00000093183"; transcript_id "G5765.12";
chr3	PacBio	CDS	42568865	42569046	.	-	.	gene_id "ENSG00000093183"; transcript_id "G5765.12";
chr3	PacBio	transcript	42551520	42582385	.	-	.	gene_id "ENSG00000093183"; transcript_id "G5765.13";
chr3	PacBio	exon	42551520	42553448	.	-	.	gene_id "ENSG00000093183"; transcript_id "G5765.13";
chr3	PacBio	exon	42555930	42555995	.	-	.	gene_id "ENSG00000093183"; transcript_id "G5765.13";
chr3	PacBio	exon	42557578	42557696	.	-	.	gene_id "ENSG00000093183"; transcript_id "G5765.13";
chr3	PacBio	exon	42561117	42561296	.	-	.	gene_id "ENSG00000093183"; transcript_id "G5765.13";
chr3	PacBio	exon	42563523	42563686	.	-	.	gene_id "ENSG00000093183"; transcript_id "G5765.13";
chr3	PacBio	exon	42568865	42569073	.	-	.	gene_id "ENSG00000093183"; transcript_id "G5765.13";
chr3	PacBio	exon	42582193	42582385	.	-	.	gene_id "ENSG00000093183"; transcript_id "G5765.13";
chr3	PacBio	CDS	42553248	42553448	.	-	.	gene_id "ENSG00000093183"; transcript_id "G5765.13";
chr3	PacBio	CDS	42555930	42555995	.	-	.	gene_id "ENSG00000093183"; transcript_id "G5765.13";
chr3	PacBio	CDS	42557578	42557696	.	-	.	gene_id "ENSG00000093183"; transcript_id "G5765.13";
chr3	PacBio	CDS	42561117	42561296	.	-	.	gene_id "ENSG00000093183"; transcript_id "G5765.13";
chr3	PacBio	CDS	42563523	42563686	.	-	.	gene_id "ENSG00000093183"; transcript_id "G5765.13";
chr3	PacBio	CDS	42568865	42569046	.	-	.	gene_id "ENSG00000093183"; transcript_id "G5765.13";
chr3	PacBio	transcript	42551522	42581972	.	-	.	gene_id "ENSG00000093183"; transcript_id "G5765.16";
chr3	PacBio	exon	42551522	42553448	.	-	.	gene_id "ENSG00000093183"; transcript_id "G5765.16";
chr3	PacBio	exon	42555930	42555995	.	-	.	gene_id "ENSG00000093183"; transcript_id "G5765.16";
chr3	PacBio	exon	42557578	42557696	.	-	.	gene_id "ENSG00000093183"; transcript_id "G5765.16";
chr3	PacBio	exon	42561117	42561296	.	-	.	gene_id "ENSG00000093183"; transcript_id "G5765.16";
chr3	PacBio	exon	42563523	42563686	.	-	.	gene_id "ENSG00000093183"; transcript_id "G5765.16";
chr3	PacBio	exon	42581846	42581972	.	-	.	gene_id "ENSG00000093183"; transcript_id "G5765.16";
chr3	PacBio	CDS	42553248	42553448	.	-	.	gene_id "ENSG00000093183"; transcript_id "G5765.16";
chr3	PacBio	CDS	42555930	42555995	.	-	.	gene_id "ENSG00000093183"; transcript_id "G5765.16";
chr3	PacBio	CDS	42557578	42557696	.	-	.	gene_id "ENSG00000093183"; transcript_id "G5765.16";
chr3	PacBio	CDS	42561117	42561296	.	-	.	gene_id "ENSG00000093183"; transcript_id "G5765.16";
chr3	PacBio	CDS	42563523	42563658	.	-	.	gene_id "ENSG00000093183"; transcript_id "G5765.16";
chr3	PacBio	transcript	42551660	42581981	.	-	.	gene_id "ENSG00000093183"; transcript_id "G5765.17";
chr3	PacBio	exon	42551660	42553448	.	-	.	gene_id "ENSG00000093183"; transcript_id "G5765.17";
chr3	PacBio	exon	42555930	42555995	.	-	.	gene_id "ENSG00000093183"; transcript_id "G5765.17";
chr3	PacBio	exon	42557578	42557696	.	-	.	gene_id "ENSG00000093183"; transcript_id "G5765.17";
chr3	PacBio	exon	42561117	42561296	.	-	.	gene_id "ENSG00000093183"; transcript_id "G5765.17";
chr3	PacBio	exon	42563523	42563686	.	-	.	gene_id "ENSG00000093183"; transcript_id "G5765.17";
chr3	PacBio	exon	42568865	42569073	.	-	.	gene_id "ENSG00000093183"; transcript_id "G5765.17";
chr3	PacBio	exon	42581846	42581981	.	-	.	gene_id "ENSG00000093183"; transcript_id "G5765.17";
chr3	PacBio	CDS	42553248	42553448	.	-	.	gene_id "ENSG00000093183"; transcript_id "G5765.17";
chr3	PacBio	CDS	42555930	42555995	.	-	.	gene_id "ENSG00000093183"; transcript_id "G5765.17";
chr3	PacBio	CDS	42557578	42557696	.	-	.	gene_id "ENSG00000093183"; transcript_id "G5765.17";
chr3	PacBio	CDS	42561117	42561296	.	-	.	gene_id "ENSG00000093183"; transcript_id "G5765.17";
chr3	PacBio	CDS	42563523	42563686	.	-	.	gene_id "ENSG00000093183"; transcript_id "G5765.17";
chr3	PacBio	CDS	42568865	42569046	.	-	.	gene_id "ENSG00000093183"; transcript_id "G5765.17";
chr3	PacBio	transcript	42552907	42581978	.	-	.	gene_id "ENSG00000093183"; transcript_id "G5765.18";
chr3	PacBio	exon	42552907	42553448	.	-	.	gene_id "ENSG00000093183"; transcript_id "G5765.18";
chr3	PacBio	exon	42555930	42555995	.	-	.	gene_id "ENSG00000093183"; transcript_id "G5765.18";
chr3	PacBio	exon	42557578	42557696	.	-	.	gene_id "ENSG00000093183"; transcript_id "G5765.18";
chr3	PacBio	exon	42561117	42561296	.	-	.	gene_id "ENSG00000093183"; transcript_id "G5765.18";
chr3	PacBio	exon	42563523	42563686	.	-	.	gene_id "ENSG00000093183"; transcript_id "G5765.18";
chr3	PacBio	exon	42568865	42569073	.	-	.	gene_id "ENSG00000093183"; transcript_id "G5765.18";
chr3	PacBio	exon	42581846	42581978	.	-	.	gene_id "ENSG00000093183"; transcript_id "G5765.18";
chr3	PacBio	CDS	42553248	42553448	.	-	.	gene_id "ENSG00000093183"; transcript_id "G5765.18";
chr3	PacBio	CDS	42555930	42555995	.	-	.	gene_id "ENSG00000093183"; transcript_id "G5765.18";
chr3	PacBio	CDS	42557578	42557696	.	-	.	gene_id "ENSG00000093183"; transcript_id "G5765.18";
chr3	PacBio	CDS	42561117	42561296	.	-	.	gene_id "ENSG00000093183"; transcript_id "G5765.18";
chr3	PacBio	CDS	42563523	42563686	.	-	.	gene_id "ENSG00000093183"; transcript_id "G5765.18";
chr3	PacBio	CDS	42568865	42569046	.	-	.	gene_id "ENSG00000093183"; transcript_id "G5765.18";
chr3	PacBio	transcript	42590846	42594990	.	+	.	gene_id "ENSG00000008324"; transcript_id "G5766.1";
chr3	PacBio	exon	42590846	42590966	.	+	.	gene_id "ENSG00000008324"; transcript_id "G5766.1";
chr3	PacBio	exon	42591525	42591601	.	+	.	gene_id "ENSG00000008324"; transcript_id "G5766.1";
chr3	PacBio	exon	42594422	42594990	.	+	.	gene_id "ENSG00000008324"; transcript_id "G5766.1";
chr3	PacBio	transcript	42600632	42638212	.	+	.	gene_id "ENSG00000114857"; transcript_id "G5767.1";
chr3	PacBio	exon	42600632	42600778	.	+	.	gene_id "ENSG00000114857"; transcript_id "G5767.1";
chr3	PacBio	exon	42600984	42601064	.	+	.	gene_id "ENSG00000114857"; transcript_id "G5767.1";
chr3	PacBio	exon	42617570	42617644	.	+	.	gene_id "ENSG00000114857"; transcript_id "G5767.1";
chr3	PacBio	exon	42619020	42619127	.	+	.	gene_id "ENSG00000114857"; transcript_id "G5767.1";
chr3	PacBio	exon	42619664	42619708	.	+	.	gene_id "ENSG00000114857"; transcript_id "G5767.1";
chr3	PacBio	exon	42621429	42621516	.	+	.	gene_id "ENSG00000114857"; transcript_id "G5767.1";
chr3	PacBio	exon	42630546	42630575	.	+	.	gene_id "ENSG00000114857"; transcript_id "G5767.1";
chr3	PacBio	exon	42631171	42631316	.	+	.	gene_id "ENSG00000114857"; transcript_id "G5767.1";
chr3	PacBio	exon	42632601	42632823	.	+	.	gene_id "ENSG00000114857"; transcript_id "G5767.1";
chr3	PacBio	exon	42633580	42633735	.	+	.	gene_id "ENSG00000114857"; transcript_id "G5767.1";
chr3	PacBio	exon	42634613	42634700	.	+	.	gene_id "ENSG00000114857"; transcript_id "G5767.1";
chr3	PacBio	exon	42635221	42635366	.	+	.	gene_id "ENSG00000114857"; transcript_id "G5767.1";
chr3	PacBio	exon	42636868	42638212	.	+	.	gene_id "ENSG00000114857"; transcript_id "G5767.1";
chr3	PacBio	CDS	42601007	42601064	.	+	.	gene_id "ENSG00000114857"; transcript_id "G5767.1";
chr3	PacBio	CDS	42617570	42617644	.	+	.	gene_id "ENSG00000114857"; transcript_id "G5767.1";
chr3	PacBio	CDS	42619020	42619127	.	+	.	gene_id "ENSG00000114857"; transcript_id "G5767.1";
chr3	PacBio	CDS	42619664	42619708	.	+	.	gene_id "ENSG00000114857"; transcript_id "G5767.1";
chr3	PacBio	CDS	42621429	42621516	.	+	.	gene_id "ENSG00000114857"; transcript_id "G5767.1";
chr3	PacBio	CDS	42630546	42630575	.	+	.	gene_id "ENSG00000114857"; transcript_id "G5767.1";
chr3	PacBio	CDS	42631171	42631316	.	+	.	gene_id "ENSG00000114857"; transcript_id "G5767.1";
chr3	PacBio	CDS	42632601	42632823	.	+	.	gene_id "ENSG00000114857"; transcript_id "G5767.1";
chr3	PacBio	CDS	42633580	42633735	.	+	.	gene_id "ENSG00000114857"; transcript_id "G5767.1";
chr3	PacBio	CDS	42634613	42634700	.	+	.	gene_id "ENSG00000114857"; transcript_id "G5767.1";
chr3	PacBio	CDS	42635221	42635366	.	+	.	gene_id "ENSG00000114857"; transcript_id "G5767.1";
chr3	PacBio	CDS	42636868	42638212	.	+	.	gene_id "ENSG00000114857"; transcript_id "G5767.1";
chr3	PacBio	transcript	42600636	42637697	.	+	.	gene_id "ENSG00000114857"; transcript_id "G5767.2";
chr3	PacBio	exon	42600636	42600778	.	+	.	gene_id "ENSG00000114857"; transcript_id "G5767.2";
chr3	PacBio	exon	42600984	42601064	.	+	.	gene_id "ENSG00000114857"; transcript_id "G5767.2";
chr3	PacBio	exon	42617570	42617644	.	+	.	gene_id "ENSG00000114857"; transcript_id "G5767.2";
chr3	PacBio	exon	42619020	42619127	.	+	.	gene_id "ENSG00000114857"; transcript_id "G5767.2";
chr3	PacBio	exon	42619664	42619708	.	+	.	gene_id "ENSG00000114857"; transcript_id "G5767.2";
chr3	PacBio	exon	42621429	42621516	.	+	.	gene_id "ENSG00000114857"; transcript_id "G5767.2";
chr3	PacBio	exon	42630546	42630575	.	+	.	gene_id "ENSG00000114857"; transcript_id "G5767.2";
chr3	PacBio	exon	42631171	42631316	.	+	.	gene_id "ENSG00000114857"; transcript_id "G5767.2";
chr3	PacBio	exon	42632601	42632823	.	+	.	gene_id "ENSG00000114857"; transcript_id "G5767.2";
chr3	PacBio	exon	42633580	42633735	.	+	.	gene_id "ENSG00000114857"; transcript_id "G5767.2";
chr3	PacBio	exon	42634613	42634700	.	+	.	gene_id "ENSG00000114857"; transcript_id "G5767.2";
chr3	PacBio	exon	42635221	42635366	.	+	.	gene_id "ENSG00000114857"; transcript_id "G5767.2";
chr3	PacBio	exon	42636868	42637697	.	+	.	gene_id "ENSG00000114857"; transcript_id "G5767.2";
chr3	PacBio	CDS	42601007	42601064	.	+	.	gene_id "ENSG00000114857"; transcript_id "G5767.2";
chr3	PacBio	CDS	42617570	42617644	.	+	.	gene_id "ENSG00000114857"; transcript_id "G5767.2";
chr3	PacBio	CDS	42619020	42619127	.	+	.	gene_id "ENSG00000114857"; transcript_id "G5767.2";
chr3	PacBio	CDS	42619664	42619708	.	+	.	gene_id "ENSG00000114857"; transcript_id "G5767.2";
chr3	PacBio	CDS	42621429	42621516	.	+	.	gene_id "ENSG00000114857"; transcript_id "G5767.2";
chr3	PacBio	CDS	42630546	42630575	.	+	.	gene_id "ENSG00000114857"; transcript_id "G5767.2";
chr3	PacBio	CDS	42631171	42631316	.	+	.	gene_id "ENSG00000114857"; transcript_id "G5767.2";
chr3	PacBio	CDS	42632601	42632823	.	+	.	gene_id "ENSG00000114857"; transcript_id "G5767.2";
chr3	PacBio	CDS	42633580	42633735	.	+	.	gene_id "ENSG00000114857"; transcript_id "G5767.2";
chr3	PacBio	CDS	42634613	42634700	.	+	.	gene_id "ENSG00000114857"; transcript_id "G5767.2";
chr3	PacBio	CDS	42635221	42635366	.	+	.	gene_id "ENSG00000114857"; transcript_id "G5767.2";
chr3	PacBio	CDS	42636868	42637696	.	+	.	gene_id "ENSG00000114857"; transcript_id "G5767.2";
chr3	PacBio	transcript	42600640	42636996	.	+	.	gene_id "ENSG00000114857"; transcript_id "G5767.3";
chr3	PacBio	exon	42600640	42600778	.	+	.	gene_id "ENSG00000114857"; transcript_id "G5767.3";
chr3	PacBio	exon	42600984	42601064	.	+	.	gene_id "ENSG00000114857"; transcript_id "G5767.3";
chr3	PacBio	exon	42617570	42617644	.	+	.	gene_id "ENSG00000114857"; transcript_id "G5767.3";
chr3	PacBio	exon	42619020	42619127	.	+	.	gene_id "ENSG00000114857"; transcript_id "G5767.3";
chr3	PacBio	exon	42619664	42619708	.	+	.	gene_id "ENSG00000114857"; transcript_id "G5767.3";
chr3	PacBio	exon	42621429	42621516	.	+	.	gene_id "ENSG00000114857"; transcript_id "G5767.3";
chr3	PacBio	exon	42630546	42630575	.	+	.	gene_id "ENSG00000114857"; transcript_id "G5767.3";
chr3	PacBio	exon	42631171	42631316	.	+	.	gene_id "ENSG00000114857"; transcript_id "G5767.3";
chr3	PacBio	exon	42632601	42632823	.	+	.	gene_id "ENSG00000114857"; transcript_id "G5767.3";
chr3	PacBio	exon	42633580	42633735	.	+	.	gene_id "ENSG00000114857"; transcript_id "G5767.3";
chr3	PacBio	exon	42634613	42634700	.	+	.	gene_id "ENSG00000114857"; transcript_id "G5767.3";
chr3	PacBio	exon	42635221	42635366	.	+	.	gene_id "ENSG00000114857"; transcript_id "G5767.3";
chr3	PacBio	exon	42636868	42636996	.	+	.	gene_id "ENSG00000114857"; transcript_id "G5767.3";
chr3	PacBio	CDS	42601007	42601064	.	+	.	gene_id "ENSG00000114857"; transcript_id "G5767.3";
chr3	PacBio	CDS	42617570	42617644	.	+	.	gene_id "ENSG00000114857"; transcript_id "G5767.3";
chr3	PacBio	CDS	42619020	42619127	.	+	.	gene_id "ENSG00000114857"; transcript_id "G5767.3";
chr3	PacBio	CDS	42619664	42619708	.	+	.	gene_id "ENSG00000114857"; transcript_id "G5767.3";
chr3	PacBio	CDS	42621429	42621516	.	+	.	gene_id "ENSG00000114857"; transcript_id "G5767.3";
chr3	PacBio	CDS	42630546	42630575	.	+	.	gene_id "ENSG00000114857"; transcript_id "G5767.3";
chr3	PacBio	CDS	42631171	42631316	.	+	.	gene_id "ENSG00000114857"; transcript_id "G5767.3";
chr3	PacBio	CDS	42632601	42632823	.	+	.	gene_id "ENSG00000114857"; transcript_id "G5767.3";
chr3	PacBio	CDS	42633580	42633735	.	+	.	gene_id "ENSG00000114857"; transcript_id "G5767.3";
chr3	PacBio	CDS	42634613	42634700	.	+	.	gene_id "ENSG00000114857"; transcript_id "G5767.3";
chr3	PacBio	CDS	42635221	42635366	.	+	.	gene_id "ENSG00000114857"; transcript_id "G5767.3";
chr3	PacBio	CDS	42636868	42636994	.	+	.	gene_id "ENSG00000114857"; transcript_id "G5767.3";
chr3	PacBio	transcript	42600655	42603360	.	+	.	gene_id "ENSG00000114857"; transcript_id "G5767.4";
chr3	PacBio	exon	42600655	42603360	.	+	.	gene_id "ENSG00000114857"; transcript_id "G5767.4";
chr3	PacBio	transcript	42600657	42636996	.	+	.	gene_id "ENSG00000114857"; transcript_id "G5767.5";
chr3	PacBio	exon	42600657	42600778	.	+	.	gene_id "ENSG00000114857"; transcript_id "G5767.5";
chr3	PacBio	exon	42600984	42601064	.	+	.	gene_id "ENSG00000114857"; transcript_id "G5767.5";
chr3	PacBio	exon	42617570	42617644	.	+	.	gene_id "ENSG00000114857"; transcript_id "G5767.5";
chr3	PacBio	exon	42619020	42621516	.	+	.	gene_id "ENSG00000114857"; transcript_id "G5767.5";
chr3	PacBio	exon	42630546	42630575	.	+	.	gene_id "ENSG00000114857"; transcript_id "G5767.5";
chr3	PacBio	exon	42631171	42631316	.	+	.	gene_id "ENSG00000114857"; transcript_id "G5767.5";
chr3	PacBio	exon	42632601	42632823	.	+	.	gene_id "ENSG00000114857"; transcript_id "G5767.5";
chr3	PacBio	exon	42633580	42633735	.	+	.	gene_id "ENSG00000114857"; transcript_id "G5767.5";
chr3	PacBio	exon	42634613	42634700	.	+	.	gene_id "ENSG00000114857"; transcript_id "G5767.5";
chr3	PacBio	exon	42635221	42635366	.	+	.	gene_id "ENSG00000114857"; transcript_id "G5767.5";
chr3	PacBio	exon	42636868	42636996	.	+	.	gene_id "ENSG00000114857"; transcript_id "G5767.5";
chr3	PacBio	CDS	42621473	42621516	.	+	.	gene_id "ENSG00000114857"; transcript_id "G5767.5";
chr3	PacBio	CDS	42630546	42630575	.	+	.	gene_id "ENSG00000114857"; transcript_id "G5767.5";
chr3	PacBio	CDS	42631171	42631316	.	+	.	gene_id "ENSG00000114857"; transcript_id "G5767.5";
chr3	PacBio	CDS	42632601	42632823	.	+	.	gene_id "ENSG00000114857"; transcript_id "G5767.5";
chr3	PacBio	CDS	42633580	42633735	.	+	.	gene_id "ENSG00000114857"; transcript_id "G5767.5";
chr3	PacBio	CDS	42634613	42634700	.	+	.	gene_id "ENSG00000114857"; transcript_id "G5767.5";
chr3	PacBio	CDS	42635221	42635366	.	+	.	gene_id "ENSG00000114857"; transcript_id "G5767.5";
chr3	PacBio	CDS	42636868	42636994	.	+	.	gene_id "ENSG00000114857"; transcript_id "G5767.5";
chr3	PacBio	transcript	42600658	42603021	.	+	.	gene_id "ENSG00000114857"; transcript_id "G5767.6";
chr3	PacBio	exon	42600658	42603021	.	+	.	gene_id "ENSG00000114857"; transcript_id "G5767.6";
chr3	PacBio	transcript	42600659	42637015	.	+	.	gene_id "ENSG00000114857"; transcript_id "G5767.7";
chr3	PacBio	exon	42600659	42600778	.	+	.	gene_id "ENSG00000114857"; transcript_id "G5767.7";
chr3	PacBio	exon	42600984	42601064	.	+	.	gene_id "ENSG00000114857"; transcript_id "G5767.7";
chr3	PacBio	exon	42617570	42617644	.	+	.	gene_id "ENSG00000114857"; transcript_id "G5767.7";
chr3	PacBio	exon	42619020	42619127	.	+	.	gene_id "ENSG00000114857"; transcript_id "G5767.7";
chr3	PacBio	exon	42619664	42621516	.	+	.	gene_id "ENSG00000114857"; transcript_id "G5767.7";
chr3	PacBio	exon	42627200	42627227	.	+	.	gene_id "ENSG00000114857"; transcript_id "G5767.7";
chr3	PacBio	exon	42630546	42630575	.	+	.	gene_id "ENSG00000114857"; transcript_id "G5767.7";
chr3	PacBio	exon	42631171	42631316	.	+	.	gene_id "ENSG00000114857"; transcript_id "G5767.7";
chr3	PacBio	exon	42632601	42632823	.	+	.	gene_id "ENSG00000114857"; transcript_id "G5767.7";
chr3	PacBio	exon	42633580	42633735	.	+	.	gene_id "ENSG00000114857"; transcript_id "G5767.7";
chr3	PacBio	exon	42634613	42634700	.	+	.	gene_id "ENSG00000114857"; transcript_id "G5767.7";
chr3	PacBio	exon	42635221	42635366	.	+	.	gene_id "ENSG00000114857"; transcript_id "G5767.7";
chr3	PacBio	exon	42636868	42637015	.	+	.	gene_id "ENSG00000114857"; transcript_id "G5767.7";
chr3	PacBio	CDS	42632810	42632823	.	+	.	gene_id "ENSG00000114857"; transcript_id "G5767.7";
chr3	PacBio	CDS	42633580	42633735	.	+	.	gene_id "ENSG00000114857"; transcript_id "G5767.7";
chr3	PacBio	CDS	42634613	42634700	.	+	.	gene_id "ENSG00000114857"; transcript_id "G5767.7";
chr3	PacBio	CDS	42635221	42635366	.	+	.	gene_id "ENSG00000114857"; transcript_id "G5767.7";
chr3	PacBio	CDS	42636868	42637015	.	+	.	gene_id "ENSG00000114857"; transcript_id "G5767.7";
chr3	PacBio	transcript	42600665	42602853	.	+	.	gene_id "ENSG00000114857"; transcript_id "G5767.9";
chr3	PacBio	exon	42600665	42600778	.	+	.	gene_id "ENSG00000114857"; transcript_id "G5767.9";
chr3	PacBio	exon	42600984	42602853	.	+	.	gene_id "ENSG00000114857"; transcript_id "G5767.9";
chr3	PacBio	transcript	42600665	42638674	.	+	.	gene_id "ENSG00000114857"; transcript_id "G5767.8";
chr3	PacBio	exon	42600665	42600778	.	+	.	gene_id "ENSG00000114857"; transcript_id "G5767.8";
chr3	PacBio	exon	42600984	42601064	.	+	.	gene_id "ENSG00000114857"; transcript_id "G5767.8";
chr3	PacBio	exon	42617570	42617644	.	+	.	gene_id "ENSG00000114857"; transcript_id "G5767.8";
chr3	PacBio	exon	42619020	42619127	.	+	.	gene_id "ENSG00000114857"; transcript_id "G5767.8";
chr3	PacBio	exon	42619664	42619708	.	+	.	gene_id "ENSG00000114857"; transcript_id "G5767.8";
chr3	PacBio	exon	42621429	42621516	.	+	.	gene_id "ENSG00000114857"; transcript_id "G5767.8";
chr3	PacBio	exon	42630546	42630575	.	+	.	gene_id "ENSG00000114857"; transcript_id "G5767.8";
chr3	PacBio	exon	42631171	42631316	.	+	.	gene_id "ENSG00000114857"; transcript_id "G5767.8";
chr3	PacBio	exon	42632601	42632823	.	+	.	gene_id "ENSG00000114857"; transcript_id "G5767.8";
chr3	PacBio	exon	42633580	42633735	.	+	.	gene_id "ENSG00000114857"; transcript_id "G5767.8";
chr3	PacBio	exon	42634613	42634700	.	+	.	gene_id "ENSG00000114857"; transcript_id "G5767.8";
chr3	PacBio	exon	42635221	42635366	.	+	.	gene_id "ENSG00000114857"; transcript_id "G5767.8";
chr3	PacBio	exon	42636868	42638674	.	+	.	gene_id "ENSG00000114857"; transcript_id "G5767.8";
chr3	PacBio	CDS	42601007	42601064	.	+	.	gene_id "ENSG00000114857"; transcript_id "G5767.8";
chr3	PacBio	CDS	42617570	42617644	.	+	.	gene_id "ENSG00000114857"; transcript_id "G5767.8";
chr3	PacBio	CDS	42619020	42619127	.	+	.	gene_id "ENSG00000114857"; transcript_id "G5767.8";
chr3	PacBio	CDS	42619664	42619708	.	+	.	gene_id "ENSG00000114857"; transcript_id "G5767.8";
chr3	PacBio	CDS	42621429	42621516	.	+	.	gene_id "ENSG00000114857"; transcript_id "G5767.8";
chr3	PacBio	CDS	42630546	42630575	.	+	.	gene_id "ENSG00000114857"; transcript_id "G5767.8";
chr3	PacBio	CDS	42631171	42631316	.	+	.	gene_id "ENSG00000114857"; transcript_id "G5767.8";
chr3	PacBio	CDS	42632601	42632823	.	+	.	gene_id "ENSG00000114857"; transcript_id "G5767.8";
chr3	PacBio	CDS	42633580	42633735	.	+	.	gene_id "ENSG00000114857"; transcript_id "G5767.8";
chr3	PacBio	CDS	42634613	42634700	.	+	.	gene_id "ENSG00000114857"; transcript_id "G5767.8";
chr3	PacBio	CDS	42635221	42635366	.	+	.	gene_id "ENSG00000114857"; transcript_id "G5767.8";
chr3	PacBio	CDS	42636868	42638674	.	+	.	gene_id "ENSG00000114857"; transcript_id "G5767.8";
chr3	PacBio	transcript	42600666	42602853	.	+	.	gene_id "ENSG00000114857"; transcript_id "G5767.11";
chr3	PacBio	exon	42600666	42602853	.	+	.	gene_id "ENSG00000114857"; transcript_id "G5767.11";
chr3	PacBio	transcript	42600666	42638674	.	+	.	gene_id "ENSG00000114857"; transcript_id "G5767.10";
chr3	PacBio	exon	42600666	42600778	.	+	.	gene_id "ENSG00000114857"; transcript_id "G5767.10";
chr3	PacBio	exon	42600984	42601064	.	+	.	gene_id "ENSG00000114857"; transcript_id "G5767.10";
chr3	PacBio	exon	42617570	42617644	.	+	.	gene_id "ENSG00000114857"; transcript_id "G5767.10";
chr3	PacBio	exon	42619020	42619127	.	+	.	gene_id "ENSG00000114857"; transcript_id "G5767.10";
chr3	PacBio	exon	42619664	42619708	.	+	.	gene_id "ENSG00000114857"; transcript_id "G5767.10";
chr3	PacBio	exon	42621429	42621516	.	+	.	gene_id "ENSG00000114857"; transcript_id "G5767.10";
chr3	PacBio	exon	42627200	42627227	.	+	.	gene_id "ENSG00000114857"; transcript_id "G5767.10";
chr3	PacBio	exon	42630546	42630575	.	+	.	gene_id "ENSG00000114857"; transcript_id "G5767.10";
chr3	PacBio	exon	42631171	42631316	.	+	.	gene_id "ENSG00000114857"; transcript_id "G5767.10";
chr3	PacBio	exon	42632601	42632823	.	+	.	gene_id "ENSG00000114857"; transcript_id "G5767.10";
chr3	PacBio	exon	42633580	42633735	.	+	.	gene_id "ENSG00000114857"; transcript_id "G5767.10";
chr3	PacBio	exon	42634613	42634700	.	+	.	gene_id "ENSG00000114857"; transcript_id "G5767.10";
chr3	PacBio	exon	42635221	42635366	.	+	.	gene_id "ENSG00000114857"; transcript_id "G5767.10";
chr3	PacBio	exon	42636868	42638674	.	+	.	gene_id "ENSG00000114857"; transcript_id "G5767.10";
chr3	PacBio	CDS	42632810	42632823	.	+	.	gene_id "ENSG00000114857"; transcript_id "G5767.10";
chr3	PacBio	CDS	42633580	42633735	.	+	.	gene_id "ENSG00000114857"; transcript_id "G5767.10";
chr3	PacBio	CDS	42634613	42634700	.	+	.	gene_id "ENSG00000114857"; transcript_id "G5767.10";
chr3	PacBio	CDS	42635221	42635366	.	+	.	gene_id "ENSG00000114857"; transcript_id "G5767.10";
chr3	PacBio	CDS	42636868	42638674	.	+	.	gene_id "ENSG00000114857"; transcript_id "G5767.10";
chr3	PacBio	transcript	42600687	42636996	.	+	.	gene_id "ENSG00000114857"; transcript_id "G5767.12";
chr3	PacBio	exon	42600687	42600778	.	+	.	gene_id "ENSG00000114857"; transcript_id "G5767.12";
chr3	PacBio	exon	42600984	42601064	.	+	.	gene_id "ENSG00000114857"; transcript_id "G5767.12";
chr3	PacBio	exon	42617570	42617644	.	+	.	gene_id "ENSG00000114857"; transcript_id "G5767.12";
chr3	PacBio	exon	42619020	42619127	.	+	.	gene_id "ENSG00000114857"; transcript_id "G5767.12";
chr3	PacBio	exon	42619664	42619708	.	+	.	gene_id "ENSG00000114857"; transcript_id "G5767.12";
chr3	PacBio	exon	42620016	42620043	.	+	.	gene_id "ENSG00000114857"; transcript_id "G5767.12";
chr3	PacBio	exon	42621429	42621516	.	+	.	gene_id "ENSG00000114857"; transcript_id "G5767.12";
chr3	PacBio	exon	42627200	42630575	.	+	.	gene_id "ENSG00000114857"; transcript_id "G5767.12";
chr3	PacBio	exon	42631171	42631316	.	+	.	gene_id "ENSG00000114857"; transcript_id "G5767.12";
chr3	PacBio	exon	42632601	42632823	.	+	.	gene_id "ENSG00000114857"; transcript_id "G5767.12";
chr3	PacBio	exon	42633580	42633735	.	+	.	gene_id "ENSG00000114857"; transcript_id "G5767.12";
chr3	PacBio	exon	42634613	42634700	.	+	.	gene_id "ENSG00000114857"; transcript_id "G5767.12";
chr3	PacBio	exon	42635221	42635366	.	+	.	gene_id "ENSG00000114857"; transcript_id "G5767.12";
chr3	PacBio	exon	42636868	42636996	.	+	.	gene_id "ENSG00000114857"; transcript_id "G5767.12";
chr3	PacBio	CDS	42632810	42632823	.	+	.	gene_id "ENSG00000114857"; transcript_id "G5767.12";
chr3	PacBio	CDS	42633580	42633735	.	+	.	gene_id "ENSG00000114857"; transcript_id "G5767.12";
chr3	PacBio	CDS	42634613	42634700	.	+	.	gene_id "ENSG00000114857"; transcript_id "G5767.12";
chr3	PacBio	CDS	42635221	42635366	.	+	.	gene_id "ENSG00000114857"; transcript_id "G5767.12";
chr3	PacBio	CDS	42636868	42636994	.	+	.	gene_id "ENSG00000114857"; transcript_id "G5767.12";
chr3	PacBio	transcript	42600689	42603025	.	+	.	gene_id "ENSG00000114857"; transcript_id "G5767.13";
chr3	PacBio	exon	42600689	42600778	.	+	.	gene_id "ENSG00000114857"; transcript_id "G5767.13";
chr3	PacBio	exon	42600984	42603025	.	+	.	gene_id "ENSG00000114857"; transcript_id "G5767.13";
chr3	PacBio	transcript	42600940	42638217	.	+	.	gene_id "ENSG00000114857"; transcript_id "G5767.14";
chr3	PacBio	exon	42600940	42601064	.	+	.	gene_id "ENSG00000114857"; transcript_id "G5767.14";
chr3	PacBio	exon	42617570	42617644	.	+	.	gene_id "ENSG00000114857"; transcript_id "G5767.14";
chr3	PacBio	exon	42619020	42621516	.	+	.	gene_id "ENSG00000114857"; transcript_id "G5767.14";
chr3	PacBio	exon	42630546	42630575	.	+	.	gene_id "ENSG00000114857"; transcript_id "G5767.14";
chr3	PacBio	exon	42631171	42631316	.	+	.	gene_id "ENSG00000114857"; transcript_id "G5767.14";
chr3	PacBio	exon	42632601	42633735	.	+	.	gene_id "ENSG00000114857"; transcript_id "G5767.14";
chr3	PacBio	exon	42634613	42634700	.	+	.	gene_id "ENSG00000114857"; transcript_id "G5767.14";
chr3	PacBio	exon	42635221	42635366	.	+	.	gene_id "ENSG00000114857"; transcript_id "G5767.14";
chr3	PacBio	exon	42636868	42638217	.	+	.	gene_id "ENSG00000114857"; transcript_id "G5767.14";
chr3	PacBio	CDS	42633707	42633735	.	+	.	gene_id "ENSG00000114857"; transcript_id "G5767.14";
chr3	PacBio	CDS	42634613	42634700	.	+	.	gene_id "ENSG00000114857"; transcript_id "G5767.14";
chr3	PacBio	CDS	42635221	42635366	.	+	.	gene_id "ENSG00000114857"; transcript_id "G5767.14";
chr3	PacBio	CDS	42636868	42638215	.	+	.	gene_id "ENSG00000114857"; transcript_id "G5767.14";
chr3	PacBio	transcript	42625436	42627309	.	+	.	gene_id "ENSG00000114857"; transcript_id "G5767.15";
chr3	PacBio	exon	42625436	42627309	.	+	.	gene_id "ENSG00000114857"; transcript_id "G5767.15";
chr3	PacBio	transcript	42637544	42639492	.	+	.	gene_id "ENSG00000114857"; transcript_id "G5767.16";
chr3	PacBio	exon	42637544	42639492	.	+	.	gene_id "ENSG00000114857"; transcript_id "G5767.16";
chr3	PacBio	CDS	42637610	42639490	.	+	.	gene_id "ENSG00000114857"; transcript_id "G5767.16";
chr3	PacBio	transcript	42638361	42648732	.	+	.	gene_id "ENSG00000114857"; transcript_id "G5767.17";
chr3	PacBio	exon	42638361	42639750	.	+	.	gene_id "ENSG00000114857"; transcript_id "G5767.17";
chr3	PacBio	exon	42642501	42642596	.	+	.	gene_id "ENSG00000114857"; transcript_id "G5767.17";
chr3	PacBio	exon	42643339	42643395	.	+	.	gene_id "ENSG00000114857"; transcript_id "G5767.17";
chr3	PacBio	exon	42643899	42644003	.	+	.	gene_id "ENSG00000114857"; transcript_id "G5767.17";
chr3	PacBio	exon	42645888	42648732	.	+	.	gene_id "ENSG00000114857"; transcript_id "G5767.17";
chr3	PacBio	CDS	42639089	42639750	.	+	.	gene_id "ENSG00000114857"; transcript_id "G5767.17";
chr3	PacBio	CDS	42642501	42642596	.	+	.	gene_id "ENSG00000114857"; transcript_id "G5767.17";
chr3	PacBio	CDS	42643339	42643395	.	+	.	gene_id "ENSG00000114857"; transcript_id "G5767.17";
chr3	PacBio	CDS	42643899	42644003	.	+	.	gene_id "ENSG00000114857"; transcript_id "G5767.17";
chr3	PacBio	CDS	42645888	42645975	.	+	.	gene_id "ENSG00000114857"; transcript_id "G5767.17";
chr3	PacBio	transcript	42644740	42648731	.	+	.	gene_id "ENSG00000114857"; transcript_id "G5767.18";
chr3	PacBio	exon	42644740	42648731	.	+	.	gene_id "ENSG00000114857"; transcript_id "G5767.18";
chr3	PacBio	transcript	43079231	43106083	.	-	.	gene_id "ENSG00000144647"; transcript_id "G5768.1";
chr3	PacBio	exon	43079231	43081536	.	-	.	gene_id "ENSG00000144647"; transcript_id "G5768.1";
chr3	PacBio	exon	43105836	43106083	.	-	.	gene_id "ENSG00000144647"; transcript_id "G5768.1";
chr3	PacBio	CDS	43079689	43081431	.	-	.	gene_id "ENSG00000144647"; transcript_id "G5768.1";
chr3	PacBio	transcript	43286553	43351140	.	+	.	gene_id "ENSG00000163788"; transcript_id "G5769.1";
chr3	PacBio	exon	43286553	43286675	.	+	.	gene_id "ENSG00000163788"; transcript_id "G5769.1";
chr3	PacBio	exon	43299754	43299815	.	+	.	gene_id "ENSG00000163788"; transcript_id "G5769.1";
chr3	PacBio	exon	43303098	43303792	.	+	.	gene_id "ENSG00000163788"; transcript_id "G5769.1";
chr3	PacBio	exon	43332169	43332310	.	+	.	gene_id "ENSG00000163788"; transcript_id "G5769.1";
chr3	PacBio	exon	43340287	43340499	.	+	.	gene_id "ENSG00000163788"; transcript_id "G5769.1";
chr3	PacBio	exon	43343344	43343478	.	+	.	gene_id "ENSG00000163788"; transcript_id "G5769.1";
chr3	PacBio	exon	43347339	43351140	.	+	.	gene_id "ENSG00000163788"; transcript_id "G5769.1";
chr3	PacBio	CDS	43303204	43303792	.	+	.	gene_id "ENSG00000163788"; transcript_id "G5769.1";
chr3	PacBio	CDS	43332169	43332310	.	+	.	gene_id "ENSG00000163788"; transcript_id "G5769.1";
chr3	PacBio	CDS	43340287	43340499	.	+	.	gene_id "ENSG00000163788"; transcript_id "G5769.1";
chr3	PacBio	CDS	43343344	43343478	.	+	.	gene_id "ENSG00000163788"; transcript_id "G5769.1";
chr3	PacBio	CDS	43347339	43348557	.	+	.	gene_id "ENSG00000163788"; transcript_id "G5769.1";
chr3	PacBio	transcript	43286573	43351135	.	+	.	gene_id "ENSG00000163788"; transcript_id "G5769.2";
chr3	PacBio	exon	43286573	43286675	.	+	.	gene_id "ENSG00000163788"; transcript_id "G5769.2";
chr3	PacBio	exon	43303098	43303792	.	+	.	gene_id "ENSG00000163788"; transcript_id "G5769.2";
chr3	PacBio	exon	43332169	43332310	.	+	.	gene_id "ENSG00000163788"; transcript_id "G5769.2";
chr3	PacBio	exon	43340287	43340499	.	+	.	gene_id "ENSG00000163788"; transcript_id "G5769.2";
chr3	PacBio	exon	43343344	43343478	.	+	.	gene_id "ENSG00000163788"; transcript_id "G5769.2";
chr3	PacBio	exon	43347339	43351135	.	+	.	gene_id "ENSG00000163788"; transcript_id "G5769.2";
chr3	PacBio	CDS	43303204	43303792	.	+	.	gene_id "ENSG00000163788"; transcript_id "G5769.2";
chr3	PacBio	CDS	43332169	43332310	.	+	.	gene_id "ENSG00000163788"; transcript_id "G5769.2";
chr3	PacBio	CDS	43340287	43340499	.	+	.	gene_id "ENSG00000163788"; transcript_id "G5769.2";
chr3	PacBio	CDS	43343344	43343478	.	+	.	gene_id "ENSG00000163788"; transcript_id "G5769.2";
chr3	PacBio	CDS	43347339	43348557	.	+	.	gene_id "ENSG00000163788"; transcript_id "G5769.2";
chr3	PacBio	transcript	43366314	43622090	.	-	.	gene_id "ENSG00000160746"; transcript_id "G5770.1";
chr3	PacBio	exon	43366314	43366974	.	-	.	gene_id "ENSG00000160746"; transcript_id "G5770.1";
chr3	PacBio	exon	43432611	43432727	.	-	.	gene_id "ENSG00000160746"; transcript_id "G5770.1";
chr3	PacBio	exon	43549720	43549848	.	-	.	gene_id "ENSG00000160746"; transcript_id "G5770.1";
chr3	PacBio	exon	43555278	43555469	.	-	.	gene_id "ENSG00000160746"; transcript_id "G5770.1";
chr3	PacBio	exon	43561220	43561402	.	-	.	gene_id "ENSG00000160746"; transcript_id "G5770.1";
chr3	PacBio	exon	43565653	43565727	.	-	.	gene_id "ENSG00000160746"; transcript_id "G5770.1";
chr3	PacBio	exon	43574809	43574864	.	-	.	gene_id "ENSG00000160746"; transcript_id "G5770.1";
chr3	PacBio	exon	43576692	43577261	.	-	.	gene_id "ENSG00000160746"; transcript_id "G5770.1";
chr3	PacBio	exon	43580353	43580472	.	-	.	gene_id "ENSG00000160746"; transcript_id "G5770.1";
chr3	PacBio	exon	43598532	43598666	.	-	.	gene_id "ENSG00000160746"; transcript_id "G5770.1";
chr3	PacBio	exon	43600384	43600581	.	-	.	gene_id "ENSG00000160746"; transcript_id "G5770.1";
chr3	PacBio	exon	43605714	43605863	.	-	.	gene_id "ENSG00000160746"; transcript_id "G5770.1";
chr3	PacBio	exon	43621909	43622090	.	-	.	gene_id "ENSG00000160746"; transcript_id "G5770.1";
chr3	PacBio	CDS	43366906	43366974	.	-	.	gene_id "ENSG00000160746"; transcript_id "G5770.1";
chr3	PacBio	CDS	43432611	43432727	.	-	.	gene_id "ENSG00000160746"; transcript_id "G5770.1";
chr3	PacBio	CDS	43549720	43549848	.	-	.	gene_id "ENSG00000160746"; transcript_id "G5770.1";
chr3	PacBio	CDS	43555278	43555469	.	-	.	gene_id "ENSG00000160746"; transcript_id "G5770.1";
chr3	PacBio	CDS	43561220	43561402	.	-	.	gene_id "ENSG00000160746"; transcript_id "G5770.1";
chr3	PacBio	CDS	43565653	43565727	.	-	.	gene_id "ENSG00000160746"; transcript_id "G5770.1";
chr3	PacBio	CDS	43574809	43574864	.	-	.	gene_id "ENSG00000160746"; transcript_id "G5770.1";
chr3	PacBio	CDS	43576692	43577261	.	-	.	gene_id "ENSG00000160746"; transcript_id "G5770.1";
chr3	PacBio	CDS	43580353	43580472	.	-	.	gene_id "ENSG00000160746"; transcript_id "G5770.1";
chr3	PacBio	CDS	43598532	43598666	.	-	.	gene_id "ENSG00000160746"; transcript_id "G5770.1";
chr3	PacBio	CDS	43600384	43600581	.	-	.	gene_id "ENSG00000160746"; transcript_id "G5770.1";
chr3	PacBio	CDS	43605714	43605852	.	-	.	gene_id "ENSG00000160746"; transcript_id "G5770.1";
chr3	PacBio	transcript	43366350	43621978	.	-	.	gene_id "ENSG00000160746"; transcript_id "G5770.2";
chr3	PacBio	exon	43366350	43366974	.	-	.	gene_id "ENSG00000160746"; transcript_id "G5770.2";
chr3	PacBio	exon	43432611	43432727	.	-	.	gene_id "ENSG00000160746"; transcript_id "G5770.2";
chr3	PacBio	exon	43549720	43549848	.	-	.	gene_id "ENSG00000160746"; transcript_id "G5770.2";
chr3	PacBio	exon	43551472	43551588	.	-	.	gene_id "ENSG00000160746"; transcript_id "G5770.2";
chr3	PacBio	exon	43555278	43555469	.	-	.	gene_id "ENSG00000160746"; transcript_id "G5770.2";
chr3	PacBio	exon	43561220	43561402	.	-	.	gene_id "ENSG00000160746"; transcript_id "G5770.2";
chr3	PacBio	exon	43565653	43565727	.	-	.	gene_id "ENSG00000160746"; transcript_id "G5770.2";
chr3	PacBio	exon	43574809	43574864	.	-	.	gene_id "ENSG00000160746"; transcript_id "G5770.2";
chr3	PacBio	exon	43576692	43577261	.	-	.	gene_id "ENSG00000160746"; transcript_id "G5770.2";
chr3	PacBio	exon	43580353	43580472	.	-	.	gene_id "ENSG00000160746"; transcript_id "G5770.2";
chr3	PacBio	exon	43598532	43598666	.	-	.	gene_id "ENSG00000160746"; transcript_id "G5770.2";
chr3	PacBio	exon	43600384	43600581	.	-	.	gene_id "ENSG00000160746"; transcript_id "G5770.2";
chr3	PacBio	exon	43605714	43605863	.	-	.	gene_id "ENSG00000160746"; transcript_id "G5770.2";
chr3	PacBio	exon	43621909	43621978	.	-	.	gene_id "ENSG00000160746"; transcript_id "G5770.2";
chr3	PacBio	CDS	43366906	43366974	.	-	.	gene_id "ENSG00000160746"; transcript_id "G5770.2";
chr3	PacBio	CDS	43432611	43432727	.	-	.	gene_id "ENSG00000160746"; transcript_id "G5770.2";
chr3	PacBio	CDS	43549720	43549848	.	-	.	gene_id "ENSG00000160746"; transcript_id "G5770.2";
chr3	PacBio	CDS	43551472	43551588	.	-	.	gene_id "ENSG00000160746"; transcript_id "G5770.2";
chr3	PacBio	CDS	43555278	43555469	.	-	.	gene_id "ENSG00000160746"; transcript_id "G5770.2";
chr3	PacBio	CDS	43561220	43561402	.	-	.	gene_id "ENSG00000160746"; transcript_id "G5770.2";
chr3	PacBio	CDS	43565653	43565727	.	-	.	gene_id "ENSG00000160746"; transcript_id "G5770.2";
chr3	PacBio	CDS	43574809	43574864	.	-	.	gene_id "ENSG00000160746"; transcript_id "G5770.2";
chr3	PacBio	CDS	43576692	43577261	.	-	.	gene_id "ENSG00000160746"; transcript_id "G5770.2";
chr3	PacBio	CDS	43580353	43580472	.	-	.	gene_id "ENSG00000160746"; transcript_id "G5770.2";
chr3	PacBio	CDS	43598532	43598666	.	-	.	gene_id "ENSG00000160746"; transcript_id "G5770.2";
chr3	PacBio	CDS	43600384	43600581	.	-	.	gene_id "ENSG00000160746"; transcript_id "G5770.2";
chr3	PacBio	CDS	43605714	43605852	.	-	.	gene_id "ENSG00000160746"; transcript_id "G5770.2";
chr3	PacBio	transcript	43549720	43605864	.	-	.	gene_id "ENSG00000160746"; transcript_id "G5770.3";
chr3	PacBio	exon	43549720	43549848	.	-	.	gene_id "ENSG00000160746"; transcript_id "G5770.3";
chr3	PacBio	exon	43555278	43555469	.	-	.	gene_id "ENSG00000160746"; transcript_id "G5770.3";
chr3	PacBio	exon	43561220	43561402	.	-	.	gene_id "ENSG00000160746"; transcript_id "G5770.3";
chr3	PacBio	exon	43565653	43565727	.	-	.	gene_id "ENSG00000160746"; transcript_id "G5770.3";
chr3	PacBio	exon	43574809	43574864	.	-	.	gene_id "ENSG00000160746"; transcript_id "G5770.3";
chr3	PacBio	exon	43576692	43577261	.	-	.	gene_id "ENSG00000160746"; transcript_id "G5770.3";
chr3	PacBio	exon	43580353	43580472	.	-	.	gene_id "ENSG00000160746"; transcript_id "G5770.3";
chr3	PacBio	exon	43598532	43598666	.	-	.	gene_id "ENSG00000160746"; transcript_id "G5770.3";
chr3	PacBio	exon	43600384	43600581	.	-	.	gene_id "ENSG00000160746"; transcript_id "G5770.3";
chr3	PacBio	exon	43605714	43605864	.	-	.	gene_id "ENSG00000160746"; transcript_id "G5770.3";
chr3	PacBio	CDS	43549720	43549848	.	-	.	gene_id "ENSG00000160746"; transcript_id "G5770.3";
chr3	PacBio	CDS	43555278	43555469	.	-	.	gene_id "ENSG00000160746"; transcript_id "G5770.3";
chr3	PacBio	CDS	43561220	43561402	.	-	.	gene_id "ENSG00000160746"; transcript_id "G5770.3";
chr3	PacBio	CDS	43565653	43565727	.	-	.	gene_id "ENSG00000160746"; transcript_id "G5770.3";
chr3	PacBio	CDS	43574809	43574864	.	-	.	gene_id "ENSG00000160746"; transcript_id "G5770.3";
chr3	PacBio	CDS	43576692	43577261	.	-	.	gene_id "ENSG00000160746"; transcript_id "G5770.3";
chr3	PacBio	CDS	43580353	43580472	.	-	.	gene_id "ENSG00000160746"; transcript_id "G5770.3";
chr3	PacBio	CDS	43598532	43598666	.	-	.	gene_id "ENSG00000160746"; transcript_id "G5770.3";
chr3	PacBio	CDS	43600384	43600581	.	-	.	gene_id "ENSG00000160746"; transcript_id "G5770.3";
chr3	PacBio	CDS	43605714	43605852	.	-	.	gene_id "ENSG00000160746"; transcript_id "G5770.3";
chr3	PacBio	transcript	43690886	43718806	.	+	.	gene_id "ENSG00000011198"; transcript_id "G5771.1";
chr3	PacBio	exon	43690886	43691039	.	+	.	gene_id "ENSG00000011198"; transcript_id "G5771.1";
chr3	PacBio	exon	43699276	43699361	.	+	.	gene_id "ENSG00000011198"; transcript_id "G5771.1";
chr3	PacBio	exon	43702215	43702587	.	+	.	gene_id "ENSG00000011198"; transcript_id "G5771.1";
chr3	PacBio	exon	43711709	43711863	.	+	.	gene_id "ENSG00000011198"; transcript_id "G5771.1";
chr3	PacBio	exon	43714947	43715058	.	+	.	gene_id "ENSG00000011198"; transcript_id "G5771.1";
chr3	PacBio	exon	43717671	43717857	.	+	.	gene_id "ENSG00000011198"; transcript_id "G5771.1";
chr3	PacBio	exon	43718443	43718806	.	+	.	gene_id "ENSG00000011198"; transcript_id "G5771.1";
chr3	PacBio	CDS	43690993	43691039	.	+	.	gene_id "ENSG00000011198"; transcript_id "G5771.1";
chr3	PacBio	CDS	43699276	43699361	.	+	.	gene_id "ENSG00000011198"; transcript_id "G5771.1";
chr3	PacBio	CDS	43702215	43702587	.	+	.	gene_id "ENSG00000011198"; transcript_id "G5771.1";
chr3	PacBio	CDS	43711709	43711863	.	+	.	gene_id "ENSG00000011198"; transcript_id "G5771.1";
chr3	PacBio	CDS	43714947	43715058	.	+	.	gene_id "ENSG00000011198"; transcript_id "G5771.1";
chr3	PacBio	CDS	43717671	43717857	.	+	.	gene_id "ENSG00000011198"; transcript_id "G5771.1";
chr3	PacBio	CDS	43718443	43718532	.	+	.	gene_id "ENSG00000011198"; transcript_id "G5771.1";
chr3	PacBio	transcript	43690886	43720697	.	+	.	gene_id "ENSG00000011198"; transcript_id "G5771.2";
chr3	PacBio	exon	43690886	43691039	.	+	.	gene_id "ENSG00000011198"; transcript_id "G5771.2";
chr3	PacBio	exon	43699276	43699361	.	+	.	gene_id "ENSG00000011198"; transcript_id "G5771.2";
chr3	PacBio	exon	43702215	43702587	.	+	.	gene_id "ENSG00000011198"; transcript_id "G5771.2";
chr3	PacBio	exon	43711709	43711863	.	+	.	gene_id "ENSG00000011198"; transcript_id "G5771.2";
chr3	PacBio	exon	43714947	43715058	.	+	.	gene_id "ENSG00000011198"; transcript_id "G5771.2";
chr3	PacBio	exon	43717671	43717857	.	+	.	gene_id "ENSG00000011198"; transcript_id "G5771.2";
chr3	PacBio	exon	43718443	43720697	.	+	.	gene_id "ENSG00000011198"; transcript_id "G5771.2";
chr3	PacBio	CDS	43690993	43691039	.	+	.	gene_id "ENSG00000011198"; transcript_id "G5771.2";
chr3	PacBio	CDS	43699276	43699361	.	+	.	gene_id "ENSG00000011198"; transcript_id "G5771.2";
chr3	PacBio	CDS	43702215	43702587	.	+	.	gene_id "ENSG00000011198"; transcript_id "G5771.2";
chr3	PacBio	CDS	43711709	43711863	.	+	.	gene_id "ENSG00000011198"; transcript_id "G5771.2";
chr3	PacBio	CDS	43714947	43715058	.	+	.	gene_id "ENSG00000011198"; transcript_id "G5771.2";
chr3	PacBio	CDS	43717671	43717857	.	+	.	gene_id "ENSG00000011198"; transcript_id "G5771.2";
chr3	PacBio	CDS	43718443	43718532	.	+	.	gene_id "ENSG00000011198"; transcript_id "G5771.2";
chr3	PacBio	transcript	43690896	43721239	.	+	.	gene_id "ENSG00000011198"; transcript_id "G5771.3";
chr3	PacBio	exon	43690896	43691039	.	+	.	gene_id "ENSG00000011198"; transcript_id "G5771.3";
chr3	PacBio	exon	43699276	43699361	.	+	.	gene_id "ENSG00000011198"; transcript_id "G5771.3";
chr3	PacBio	exon	43702215	43702587	.	+	.	gene_id "ENSG00000011198"; transcript_id "G5771.3";
chr3	PacBio	exon	43711709	43711863	.	+	.	gene_id "ENSG00000011198"; transcript_id "G5771.3";
chr3	PacBio	exon	43714947	43715058	.	+	.	gene_id "ENSG00000011198"; transcript_id "G5771.3";
chr3	PacBio	exon	43717671	43717857	.	+	.	gene_id "ENSG00000011198"; transcript_id "G5771.3";
chr3	PacBio	exon	43718443	43721239	.	+	.	gene_id "ENSG00000011198"; transcript_id "G5771.3";
chr3	PacBio	CDS	43690993	43691039	.	+	.	gene_id "ENSG00000011198"; transcript_id "G5771.3";
chr3	PacBio	CDS	43699276	43699361	.	+	.	gene_id "ENSG00000011198"; transcript_id "G5771.3";
chr3	PacBio	CDS	43702215	43702587	.	+	.	gene_id "ENSG00000011198"; transcript_id "G5771.3";
chr3	PacBio	CDS	43711709	43711863	.	+	.	gene_id "ENSG00000011198"; transcript_id "G5771.3";
chr3	PacBio	CDS	43714947	43715058	.	+	.	gene_id "ENSG00000011198"; transcript_id "G5771.3";
chr3	PacBio	CDS	43717671	43717857	.	+	.	gene_id "ENSG00000011198"; transcript_id "G5771.3";
chr3	PacBio	CDS	43718443	43718532	.	+	.	gene_id "ENSG00000011198"; transcript_id "G5771.3";
chr3	PacBio	transcript	43690936	43719764	.	+	.	gene_id "ENSG00000011198"; transcript_id "G5771.4";
chr3	PacBio	exon	43690936	43691039	.	+	.	gene_id "ENSG00000011198"; transcript_id "G5771.4";
chr3	PacBio	exon	43699276	43699361	.	+	.	gene_id "ENSG00000011198"; transcript_id "G5771.4";
chr3	PacBio	exon	43702215	43702587	.	+	.	gene_id "ENSG00000011198"; transcript_id "G5771.4";
chr3	PacBio	exon	43711709	43711863	.	+	.	gene_id "ENSG00000011198"; transcript_id "G5771.4";
chr3	PacBio	exon	43714947	43715058	.	+	.	gene_id "ENSG00000011198"; transcript_id "G5771.4";
chr3	PacBio	exon	43717671	43717857	.	+	.	gene_id "ENSG00000011198"; transcript_id "G5771.4";
chr3	PacBio	exon	43718443	43719764	.	+	.	gene_id "ENSG00000011198"; transcript_id "G5771.4";
chr3	PacBio	CDS	43690993	43691039	.	+	.	gene_id "ENSG00000011198"; transcript_id "G5771.4";
chr3	PacBio	CDS	43699276	43699361	.	+	.	gene_id "ENSG00000011198"; transcript_id "G5771.4";
chr3	PacBio	CDS	43702215	43702587	.	+	.	gene_id "ENSG00000011198"; transcript_id "G5771.4";
chr3	PacBio	CDS	43711709	43711863	.	+	.	gene_id "ENSG00000011198"; transcript_id "G5771.4";
chr3	PacBio	CDS	43714947	43715058	.	+	.	gene_id "ENSG00000011198"; transcript_id "G5771.4";
chr3	PacBio	CDS	43717671	43717857	.	+	.	gene_id "ENSG00000011198"; transcript_id "G5771.4";
chr3	PacBio	CDS	43718443	43718532	.	+	.	gene_id "ENSG00000011198"; transcript_id "G5771.4";
chr3	PacBio	transcript	44338104	44359810	.	+	.	gene_id "ENSG00000179152"; transcript_id "G5772.1";
chr3	PacBio	exon	44338104	44338319	.	+	.	gene_id "ENSG00000179152"; transcript_id "G5772.1";
chr3	PacBio	exon	44354739	44354811	.	+	.	gene_id "ENSG00000179152"; transcript_id "G5772.1";
chr3	PacBio	exon	44357741	44357876	.	+	.	gene_id "ENSG00000179152"; transcript_id "G5772.1";
chr3	PacBio	exon	44358217	44359810	.	+	.	gene_id "ENSG00000179152"; transcript_id "G5772.1";
chr3	PacBio	transcript	44338132	44409442	.	+	.	gene_id "ENSG00000179152"; transcript_id "G5772.2";
chr3	PacBio	exon	44338132	44338319	.	+	.	gene_id "ENSG00000179152"; transcript_id "G5772.2";
chr3	PacBio	exon	44354739	44354811	.	+	.	gene_id "ENSG00000179152"; transcript_id "G5772.2";
chr3	PacBio	exon	44357741	44357876	.	+	.	gene_id "ENSG00000179152"; transcript_id "G5772.2";
chr3	PacBio	exon	44361365	44361518	.	+	.	gene_id "ENSG00000179152"; transcript_id "G5772.2";
chr3	PacBio	exon	44367532	44367708	.	+	.	gene_id "ENSG00000179152"; transcript_id "G5772.2";
chr3	PacBio	exon	44392855	44392977	.	+	.	gene_id "ENSG00000179152"; transcript_id "G5772.2";
chr3	PacBio	exon	44396400	44396497	.	+	.	gene_id "ENSG00000179152"; transcript_id "G5772.2";
chr3	PacBio	exon	44396743	44396834	.	+	.	gene_id "ENSG00000179152"; transcript_id "G5772.2";
chr3	PacBio	exon	44400355	44400587	.	+	.	gene_id "ENSG00000179152"; transcript_id "G5772.2";
chr3	PacBio	exon	44401203	44401334	.	+	.	gene_id "ENSG00000179152"; transcript_id "G5772.2";
chr3	PacBio	exon	44407442	44409442	.	+	.	gene_id "ENSG00000179152"; transcript_id "G5772.2";
chr3	PacBio	CDS	44367569	44367708	.	+	.	gene_id "ENSG00000179152"; transcript_id "G5772.2";
chr3	PacBio	CDS	44392855	44392977	.	+	.	gene_id "ENSG00000179152"; transcript_id "G5772.2";
chr3	PacBio	CDS	44396400	44396497	.	+	.	gene_id "ENSG00000179152"; transcript_id "G5772.2";
chr3	PacBio	CDS	44396743	44396834	.	+	.	gene_id "ENSG00000179152"; transcript_id "G5772.2";
chr3	PacBio	CDS	44400355	44400587	.	+	.	gene_id "ENSG00000179152"; transcript_id "G5772.2";
chr3	PacBio	CDS	44401203	44401334	.	+	.	gene_id "ENSG00000179152"; transcript_id "G5772.2";
chr3	PacBio	CDS	44407442	44407682	.	+	.	gene_id "ENSG00000179152"; transcript_id "G5772.2";
chr3	PacBio	transcript	44338445	44359809	.	+	.	gene_id "ENSG00000179152"; transcript_id "G5772.3";
chr3	PacBio	exon	44338445	44338834	.	+	.	gene_id "ENSG00000179152"; transcript_id "G5772.3";
chr3	PacBio	exon	44354739	44354811	.	+	.	gene_id "ENSG00000179152"; transcript_id "G5772.3";
chr3	PacBio	exon	44357741	44357876	.	+	.	gene_id "ENSG00000179152"; transcript_id "G5772.3";
chr3	PacBio	exon	44358217	44359809	.	+	.	gene_id "ENSG00000179152"; transcript_id "G5772.3";
chr3	PacBio	transcript	44338734	44409447	.	+	.	gene_id "ENSG00000179152"; transcript_id "G5772.4";
chr3	PacBio	exon	44338734	44338834	.	+	.	gene_id "ENSG00000179152"; transcript_id "G5772.4";
chr3	PacBio	exon	44354739	44354811	.	+	.	gene_id "ENSG00000179152"; transcript_id "G5772.4";
chr3	PacBio	exon	44357741	44357876	.	+	.	gene_id "ENSG00000179152"; transcript_id "G5772.4";
chr3	PacBio	exon	44361365	44361518	.	+	.	gene_id "ENSG00000179152"; transcript_id "G5772.4";
chr3	PacBio	exon	44367456	44367708	.	+	.	gene_id "ENSG00000179152"; transcript_id "G5772.4";
chr3	PacBio	exon	44392855	44392977	.	+	.	gene_id "ENSG00000179152"; transcript_id "G5772.4";
chr3	PacBio	exon	44396400	44396497	.	+	.	gene_id "ENSG00000179152"; transcript_id "G5772.4";
chr3	PacBio	exon	44396743	44396834	.	+	.	gene_id "ENSG00000179152"; transcript_id "G5772.4";
chr3	PacBio	exon	44400355	44400587	.	+	.	gene_id "ENSG00000179152"; transcript_id "G5772.4";
chr3	PacBio	exon	44401203	44401334	.	+	.	gene_id "ENSG00000179152"; transcript_id "G5772.4";
chr3	PacBio	exon	44407442	44409447	.	+	.	gene_id "ENSG00000179152"; transcript_id "G5772.4";
chr3	PacBio	CDS	44354783	44354811	.	+	.	gene_id "ENSG00000179152"; transcript_id "G5772.4";
chr3	PacBio	CDS	44357741	44357876	.	+	.	gene_id "ENSG00000179152"; transcript_id "G5772.4";
chr3	PacBio	CDS	44361365	44361518	.	+	.	gene_id "ENSG00000179152"; transcript_id "G5772.4";
chr3	PacBio	CDS	44367456	44367708	.	+	.	gene_id "ENSG00000179152"; transcript_id "G5772.4";
chr3	PacBio	CDS	44392855	44392977	.	+	.	gene_id "ENSG00000179152"; transcript_id "G5772.4";
chr3	PacBio	CDS	44396400	44396497	.	+	.	gene_id "ENSG00000179152"; transcript_id "G5772.4";
chr3	PacBio	CDS	44396743	44396834	.	+	.	gene_id "ENSG00000179152"; transcript_id "G5772.4";
chr3	PacBio	CDS	44400355	44400587	.	+	.	gene_id "ENSG00000179152"; transcript_id "G5772.4";
chr3	PacBio	CDS	44401203	44401334	.	+	.	gene_id "ENSG00000179152"; transcript_id "G5772.4";
chr3	PacBio	CDS	44407442	44407682	.	+	.	gene_id "ENSG00000179152"; transcript_id "G5772.4";
chr3	PacBio	transcript	44338795	44409439	.	+	.	gene_id "ENSG00000179152"; transcript_id "G5772.5";
chr3	PacBio	exon	44338795	44338834	.	+	.	gene_id "ENSG00000179152"; transcript_id "G5772.5";
chr3	PacBio	exon	44357741	44357876	.	+	.	gene_id "ENSG00000179152"; transcript_id "G5772.5";
chr3	PacBio	exon	44361365	44361518	.	+	.	gene_id "ENSG00000179152"; transcript_id "G5772.5";
chr3	PacBio	exon	44367532	44367708	.	+	.	gene_id "ENSG00000179152"; transcript_id "G5772.5";
chr3	PacBio	exon	44392855	44392977	.	+	.	gene_id "ENSG00000179152"; transcript_id "G5772.5";
chr3	PacBio	exon	44396400	44396497	.	+	.	gene_id "ENSG00000179152"; transcript_id "G5772.5";
chr3	PacBio	exon	44396743	44396834	.	+	.	gene_id "ENSG00000179152"; transcript_id "G5772.5";
chr3	PacBio	exon	44400355	44400587	.	+	.	gene_id "ENSG00000179152"; transcript_id "G5772.5";
chr3	PacBio	exon	44401203	44401334	.	+	.	gene_id "ENSG00000179152"; transcript_id "G5772.5";
chr3	PacBio	exon	44407442	44409439	.	+	.	gene_id "ENSG00000179152"; transcript_id "G5772.5";
chr3	PacBio	CDS	44367569	44367708	.	+	.	gene_id "ENSG00000179152"; transcript_id "G5772.5";
chr3	PacBio	CDS	44392855	44392977	.	+	.	gene_id "ENSG00000179152"; transcript_id "G5772.5";
chr3	PacBio	CDS	44396400	44396497	.	+	.	gene_id "ENSG00000179152"; transcript_id "G5772.5";
chr3	PacBio	CDS	44396743	44396834	.	+	.	gene_id "ENSG00000179152"; transcript_id "G5772.5";
chr3	PacBio	CDS	44400355	44400587	.	+	.	gene_id "ENSG00000179152"; transcript_id "G5772.5";
chr3	PacBio	CDS	44401203	44401334	.	+	.	gene_id "ENSG00000179152"; transcript_id "G5772.5";
chr3	PacBio	CDS	44407442	44407682	.	+	.	gene_id "ENSG00000179152"; transcript_id "G5772.5";
chr3	PacBio	transcript	44453315	44477687	.	-	.	gene_id "ENSG00000185219"; transcript_id "G5773.3";
chr3	PacBio	exon	44453315	44455696	.	-	.	gene_id "ENSG00000185219"; transcript_id "G5773.3";
chr3	PacBio	exon	44477591	44477687	.	-	.	gene_id "ENSG00000185219"; transcript_id "G5773.3";
chr3	PacBio	CDS	44455025	44455549	.	-	.	gene_id "ENSG00000185219"; transcript_id "G5773.3";
chr3	PacBio	transcript	44625017	44642292	.	+	.	gene_id "ENSG00000186448"; transcript_id "G5774.1";
chr3	PacBio	exon	44625017	44625143	.	+	.	gene_id "ENSG00000186448"; transcript_id "G5774.1";
chr3	PacBio	exon	44629065	44629544	.	+	.	gene_id "ENSG00000186448"; transcript_id "G5774.1";
chr3	PacBio	exon	44631062	44631221	.	+	.	gene_id "ENSG00000186448"; transcript_id "G5774.1";
chr3	PacBio	exon	44632105	44632196	.	+	.	gene_id "ENSG00000186448"; transcript_id "G5774.1";
chr3	PacBio	exon	44632473	44632599	.	+	.	gene_id "ENSG00000186448"; transcript_id "G5774.1";
chr3	PacBio	exon	44641900	44642292	.	+	.	gene_id "ENSG00000186448"; transcript_id "G5774.1";
chr3	PacBio	CDS	44629155	44629544	.	+	.	gene_id "ENSG00000186448"; transcript_id "G5774.1";
chr3	PacBio	CDS	44631062	44631221	.	+	.	gene_id "ENSG00000186448"; transcript_id "G5774.1";
chr3	PacBio	CDS	44632105	44632196	.	+	.	gene_id "ENSG00000186448"; transcript_id "G5774.1";
chr3	PacBio	CDS	44632473	44632599	.	+	.	gene_id "ENSG00000186448"; transcript_id "G5774.1";
chr3	PacBio	CDS	44641900	44642291	.	+	.	gene_id "ENSG00000186448"; transcript_id "G5774.1";
chr3	PacBio	transcript	44625017	44644856	.	+	.	gene_id "ENSG00000186448"; transcript_id "G5774.2";
chr3	PacBio	exon	44625017	44625143	.	+	.	gene_id "ENSG00000186448"; transcript_id "G5774.2";
chr3	PacBio	exon	44629065	44629544	.	+	.	gene_id "ENSG00000186448"; transcript_id "G5774.2";
chr3	PacBio	exon	44631062	44631221	.	+	.	gene_id "ENSG00000186448"; transcript_id "G5774.2";
chr3	PacBio	exon	44632105	44632196	.	+	.	gene_id "ENSG00000186448"; transcript_id "G5774.2";
chr3	PacBio	exon	44632473	44632599	.	+	.	gene_id "ENSG00000186448"; transcript_id "G5774.2";
chr3	PacBio	exon	44641900	44644856	.	+	.	gene_id "ENSG00000186448"; transcript_id "G5774.2";
chr3	PacBio	CDS	44629155	44629544	.	+	.	gene_id "ENSG00000186448"; transcript_id "G5774.2";
chr3	PacBio	CDS	44631062	44631221	.	+	.	gene_id "ENSG00000186448"; transcript_id "G5774.2";
chr3	PacBio	CDS	44632105	44632196	.	+	.	gene_id "ENSG00000186448"; transcript_id "G5774.2";
chr3	PacBio	CDS	44632473	44632599	.	+	.	gene_id "ENSG00000186448"; transcript_id "G5774.2";
chr3	PacBio	CDS	44641900	44644220	.	+	.	gene_id "ENSG00000186448"; transcript_id "G5774.2";
chr3	PacBio	transcript	44625036	44644476	.	+	.	gene_id "ENSG00000186448"; transcript_id "G5774.3";
chr3	PacBio	exon	44625036	44625143	.	+	.	gene_id "ENSG00000186448"; transcript_id "G5774.3";
chr3	PacBio	exon	44629074	44629544	.	+	.	gene_id "ENSG00000186448"; transcript_id "G5774.3";
chr3	PacBio	exon	44631062	44631221	.	+	.	gene_id "ENSG00000186448"; transcript_id "G5774.3";
chr3	PacBio	exon	44632105	44632196	.	+	.	gene_id "ENSG00000186448"; transcript_id "G5774.3";
chr3	PacBio	exon	44632473	44632599	.	+	.	gene_id "ENSG00000186448"; transcript_id "G5774.3";
chr3	PacBio	exon	44641900	44644476	.	+	.	gene_id "ENSG00000186448"; transcript_id "G5774.3";
chr3	PacBio	CDS	44629155	44629544	.	+	.	gene_id "ENSG00000186448"; transcript_id "G5774.3";
chr3	PacBio	CDS	44631062	44631221	.	+	.	gene_id "ENSG00000186448"; transcript_id "G5774.3";
chr3	PacBio	CDS	44632105	44632196	.	+	.	gene_id "ENSG00000186448"; transcript_id "G5774.3";
chr3	PacBio	CDS	44632473	44632599	.	+	.	gene_id "ENSG00000186448"; transcript_id "G5774.3";
chr3	PacBio	CDS	44641900	44644220	.	+	.	gene_id "ENSG00000186448"; transcript_id "G5774.3";
chr3	PacBio	transcript	44648725	44660794	.	+	.	gene_id "ENSG00000169981"; transcript_id "G5775.1";
chr3	PacBio	exon	44648725	44648834	.	+	.	gene_id "ENSG00000169981"; transcript_id "G5775.1";
chr3	PacBio	exon	44650941	44651259	.	+	.	gene_id "ENSG00000169981"; transcript_id "G5775.1";
chr3	PacBio	exon	44658701	44660794	.	+	.	gene_id "ENSG00000169981"; transcript_id "G5775.1";
chr3	PacBio	CDS	44658844	44659947	.	+	.	gene_id "ENSG00000169981"; transcript_id "G5775.1";
chr3	PacBio	transcript	44648727	44660789	.	+	.	gene_id "ENSG00000169981"; transcript_id "G5775.2";
chr3	PacBio	exon	44648727	44648834	.	+	.	gene_id "ENSG00000169981"; transcript_id "G5775.2";
chr3	PacBio	exon	44650941	44651259	.	+	.	gene_id "ENSG00000169981"; transcript_id "G5775.2";
chr3	PacBio	exon	44652557	44652701	.	+	.	gene_id "ENSG00000169981"; transcript_id "G5775.2";
chr3	PacBio	exon	44658701	44660789	.	+	.	gene_id "ENSG00000169981"; transcript_id "G5775.2";
chr3	PacBio	CDS	44651068	44651259	.	+	.	gene_id "ENSG00000169981"; transcript_id "G5775.2";
chr3	PacBio	CDS	44652557	44652701	.	+	.	gene_id "ENSG00000169981"; transcript_id "G5775.2";
chr3	PacBio	CDS	44658701	44659947	.	+	.	gene_id "ENSG00000169981"; transcript_id "G5775.2";
chr3	PacBio	transcript	44749811	44761637	.	-	.	gene_id "ENSG00000163807"; transcript_id "G5776.1";
chr3	PacBio	exon	44749811	44753552	.	-	.	gene_id "ENSG00000163807"; transcript_id "G5776.1";
chr3	PacBio	exon	44754224	44754368	.	-	.	gene_id "ENSG00000163807"; transcript_id "G5776.1";
chr3	PacBio	exon	44761495	44761637	.	-	.	gene_id "ENSG00000163807"; transcript_id "G5776.1";
chr3	PacBio	CDS	44753341	44753552	.	-	.	gene_id "ENSG00000163807"; transcript_id "G5776.1";
chr3	PacBio	CDS	44754224	44754368	.	-	.	gene_id "ENSG00000163807"; transcript_id "G5776.1";
chr3	PacBio	CDS	44761495	44761602	.	-	.	gene_id "ENSG00000163807"; transcript_id "G5776.1";
chr3	PacBio	transcript	44749969	44761651	.	-	.	gene_id "ENSG00000163807"; transcript_id "G5776.2";
chr3	PacBio	exon	44749969	44753552	.	-	.	gene_id "ENSG00000163807"; transcript_id "G5776.2";
chr3	PacBio	exon	44754224	44754368	.	-	.	gene_id "ENSG00000163807"; transcript_id "G5776.2";
chr3	PacBio	exon	44761495	44761651	.	-	.	gene_id "ENSG00000163807"; transcript_id "G5776.2";
chr3	PacBio	CDS	44753341	44753552	.	-	.	gene_id "ENSG00000163807"; transcript_id "G5776.2";
chr3	PacBio	CDS	44754224	44754368	.	-	.	gene_id "ENSG00000163807"; transcript_id "G5776.2";
chr3	PacBio	CDS	44761495	44761602	.	-	.	gene_id "ENSG00000163807"; transcript_id "G5776.2";
chr3	PacBio	transcript	44750841	44761653	.	-	.	gene_id "ENSG00000163807"; transcript_id "G5776.3";
chr3	PacBio	exon	44750841	44753552	.	-	.	gene_id "ENSG00000163807"; transcript_id "G5776.3";
chr3	PacBio	exon	44754224	44754368	.	-	.	gene_id "ENSG00000163807"; transcript_id "G5776.3";
chr3	PacBio	exon	44761495	44761653	.	-	.	gene_id "ENSG00000163807"; transcript_id "G5776.3";
chr3	PacBio	CDS	44753341	44753552	.	-	.	gene_id "ENSG00000163807"; transcript_id "G5776.3";
chr3	PacBio	CDS	44754224	44754368	.	-	.	gene_id "ENSG00000163807"; transcript_id "G5776.3";
chr3	PacBio	CDS	44761495	44761602	.	-	.	gene_id "ENSG00000163807"; transcript_id "G5776.3";
chr3	PacBio	transcript	44753031	44761672	.	-	.	gene_id "ENSG00000163807"; transcript_id "G5776.4";
chr3	PacBio	exon	44753031	44753552	.	-	.	gene_id "ENSG00000163807"; transcript_id "G5776.4";
chr3	PacBio	exon	44754224	44754368	.	-	.	gene_id "ENSG00000163807"; transcript_id "G5776.4";
chr3	PacBio	exon	44761495	44761672	.	-	.	gene_id "ENSG00000163807"; transcript_id "G5776.4";
chr3	PacBio	CDS	44753341	44753552	.	-	.	gene_id "ENSG00000163807"; transcript_id "G5776.4";
chr3	PacBio	CDS	44754224	44754368	.	-	.	gene_id "ENSG00000163807"; transcript_id "G5776.4";
chr3	PacBio	CDS	44761495	44761602	.	-	.	gene_id "ENSG00000163807"; transcript_id "G5776.4";
chr3	PacBio	transcript	44761753	44840379	.	+	.	gene_id "ENSG00000163808"; transcript_id "G5777.1";
chr3	PacBio	exon	44761753	44761884	.	+	.	gene_id "ENSG00000163808"; transcript_id "G5777.1";
chr3	PacBio	exon	44774395	44774437	.	+	.	gene_id "ENSG00000163808"; transcript_id "G5777.1";
chr3	PacBio	exon	44775254	44775437	.	+	.	gene_id "ENSG00000163808"; transcript_id "G5777.1";
chr3	PacBio	exon	44778115	44778191	.	+	.	gene_id "ENSG00000163808"; transcript_id "G5777.1";
chr3	PacBio	exon	44780885	44780922	.	+	.	gene_id "ENSG00000163808"; transcript_id "G5777.1";
chr3	PacBio	exon	44784845	44784942	.	+	.	gene_id "ENSG00000163808"; transcript_id "G5777.1";
chr3	PacBio	exon	44786395	44786574	.	+	.	gene_id "ENSG00000163808"; transcript_id "G5777.1";
chr3	PacBio	exon	44794217	44794426	.	+	.	gene_id "ENSG00000163808"; transcript_id "G5777.1";
chr3	PacBio	exon	44797551	44797676	.	+	.	gene_id "ENSG00000163808"; transcript_id "G5777.1";
chr3	PacBio	exon	44797834	44797956	.	+	.	gene_id "ENSG00000163808"; transcript_id "G5777.1";
chr3	PacBio	exon	44800314	44800437	.	+	.	gene_id "ENSG00000163808"; transcript_id "G5777.1";
chr3	PacBio	exon	44801450	44801526	.	+	.	gene_id "ENSG00000163808"; transcript_id "G5777.1";
chr3	PacBio	exon	44801765	44801974	.	+	.	gene_id "ENSG00000163808"; transcript_id "G5777.1";
chr3	PacBio	exon	44802814	44802991	.	+	.	gene_id "ENSG00000163808"; transcript_id "G5777.1";
chr3	PacBio	exon	44805027	44805168	.	+	.	gene_id "ENSG00000163808"; transcript_id "G5777.1";
chr3	PacBio	exon	44805845	44805986	.	+	.	gene_id "ENSG00000163808"; transcript_id "G5777.1";
chr3	PacBio	exon	44810846	44811043	.	+	.	gene_id "ENSG00000163808"; transcript_id "G5777.1";
chr3	PacBio	exon	44812182	44812289	.	+	.	gene_id "ENSG00000163808"; transcript_id "G5777.1";
chr3	PacBio	exon	44813075	44813180	.	+	.	gene_id "ENSG00000163808"; transcript_id "G5777.1";
chr3	PacBio	exon	44814911	44815076	.	+	.	gene_id "ENSG00000163808"; transcript_id "G5777.1";
chr3	PacBio	exon	44826039	44826189	.	+	.	gene_id "ENSG00000163808"; transcript_id "G5777.1";
chr3	PacBio	exon	44826375	44826460	.	+	.	gene_id "ENSG00000163808"; transcript_id "G5777.1";
chr3	PacBio	exon	44827459	44827528	.	+	.	gene_id "ENSG00000163808"; transcript_id "G5777.1";
chr3	PacBio	exon	44828214	44828300	.	+	.	gene_id "ENSG00000163808"; transcript_id "G5777.1";
chr3	PacBio	exon	44829971	44830075	.	+	.	gene_id "ENSG00000163808"; transcript_id "G5777.1";
chr3	PacBio	exon	44830896	44831018	.	+	.	gene_id "ENSG00000163808"; transcript_id "G5777.1";
chr3	PacBio	exon	44838275	44838421	.	+	.	gene_id "ENSG00000163808"; transcript_id "G5777.1";
chr3	PacBio	exon	44840355	44840379	.	+	.	gene_id "ENSG00000163808"; transcript_id "G5777.1";
chr3	PacBio	CDS	44761866	44761884	.	+	.	gene_id "ENSG00000163808"; transcript_id "G5777.1";
chr3	PacBio	CDS	44774395	44774437	.	+	.	gene_id "ENSG00000163808"; transcript_id "G5777.1";
chr3	PacBio	CDS	44775254	44775437	.	+	.	gene_id "ENSG00000163808"; transcript_id "G5777.1";
chr3	PacBio	CDS	44778115	44778191	.	+	.	gene_id "ENSG00000163808"; transcript_id "G5777.1";
chr3	PacBio	CDS	44780885	44780922	.	+	.	gene_id "ENSG00000163808"; transcript_id "G5777.1";
chr3	PacBio	CDS	44784845	44784942	.	+	.	gene_id "ENSG00000163808"; transcript_id "G5777.1";
chr3	PacBio	CDS	44786395	44786574	.	+	.	gene_id "ENSG00000163808"; transcript_id "G5777.1";
chr3	PacBio	CDS	44794217	44794426	.	+	.	gene_id "ENSG00000163808"; transcript_id "G5777.1";
chr3	PacBio	CDS	44797551	44797676	.	+	.	gene_id "ENSG00000163808"; transcript_id "G5777.1";
chr3	PacBio	CDS	44797834	44797956	.	+	.	gene_id "ENSG00000163808"; transcript_id "G5777.1";
chr3	PacBio	CDS	44800314	44800437	.	+	.	gene_id "ENSG00000163808"; transcript_id "G5777.1";
chr3	PacBio	CDS	44801450	44801526	.	+	.	gene_id "ENSG00000163808"; transcript_id "G5777.1";
chr3	PacBio	CDS	44801765	44801974	.	+	.	gene_id "ENSG00000163808"; transcript_id "G5777.1";
chr3	PacBio	CDS	44802814	44802991	.	+	.	gene_id "ENSG00000163808"; transcript_id "G5777.1";
chr3	PacBio	CDS	44805027	44805168	.	+	.	gene_id "ENSG00000163808"; transcript_id "G5777.1";
chr3	PacBio	CDS	44805845	44805986	.	+	.	gene_id "ENSG00000163808"; transcript_id "G5777.1";
chr3	PacBio	CDS	44810846	44811043	.	+	.	gene_id "ENSG00000163808"; transcript_id "G5777.1";
chr3	PacBio	CDS	44812182	44812289	.	+	.	gene_id "ENSG00000163808"; transcript_id "G5777.1";
chr3	PacBio	CDS	44813075	44813180	.	+	.	gene_id "ENSG00000163808"; transcript_id "G5777.1";
chr3	PacBio	CDS	44814911	44815076	.	+	.	gene_id "ENSG00000163808"; transcript_id "G5777.1";
chr3	PacBio	CDS	44826039	44826189	.	+	.	gene_id "ENSG00000163808"; transcript_id "G5777.1";
chr3	PacBio	CDS	44826375	44826460	.	+	.	gene_id "ENSG00000163808"; transcript_id "G5777.1";
chr3	PacBio	CDS	44827459	44827528	.	+	.	gene_id "ENSG00000163808"; transcript_id "G5777.1";
chr3	PacBio	CDS	44828214	44828300	.	+	.	gene_id "ENSG00000163808"; transcript_id "G5777.1";
chr3	PacBio	CDS	44829971	44830075	.	+	.	gene_id "ENSG00000163808"; transcript_id "G5777.1";
chr3	PacBio	CDS	44830896	44831018	.	+	.	gene_id "ENSG00000163808"; transcript_id "G5777.1";
chr3	PacBio	CDS	44838275	44838421	.	+	.	gene_id "ENSG00000163808"; transcript_id "G5777.1";
chr3	PacBio	CDS	44840355	44840378	.	+	.	gene_id "ENSG00000163808"; transcript_id "G5777.1";
chr3	PacBio	transcript	44761756	44826154	.	+	.	gene_id "ENSG00000163808"; transcript_id "G5777.2";
chr3	PacBio	exon	44761756	44761884	.	+	.	gene_id "ENSG00000163808"; transcript_id "G5777.2";
chr3	PacBio	exon	44774395	44774437	.	+	.	gene_id "ENSG00000163808"; transcript_id "G5777.2";
chr3	PacBio	exon	44775254	44775437	.	+	.	gene_id "ENSG00000163808"; transcript_id "G5777.2";
chr3	PacBio	exon	44778115	44778191	.	+	.	gene_id "ENSG00000163808"; transcript_id "G5777.2";
chr3	PacBio	exon	44780885	44780922	.	+	.	gene_id "ENSG00000163808"; transcript_id "G5777.2";
chr3	PacBio	exon	44784845	44784942	.	+	.	gene_id "ENSG00000163808"; transcript_id "G5777.2";
chr3	PacBio	exon	44786395	44786574	.	+	.	gene_id "ENSG00000163808"; transcript_id "G5777.2";
chr3	PacBio	exon	44794217	44794426	.	+	.	gene_id "ENSG00000163808"; transcript_id "G5777.2";
chr3	PacBio	exon	44797551	44797676	.	+	.	gene_id "ENSG00000163808"; transcript_id "G5777.2";
chr3	PacBio	exon	44797834	44797956	.	+	.	gene_id "ENSG00000163808"; transcript_id "G5777.2";
chr3	PacBio	exon	44800314	44800437	.	+	.	gene_id "ENSG00000163808"; transcript_id "G5777.2";
chr3	PacBio	exon	44801450	44801526	.	+	.	gene_id "ENSG00000163808"; transcript_id "G5777.2";
chr3	PacBio	exon	44801765	44801974	.	+	.	gene_id "ENSG00000163808"; transcript_id "G5777.2";
chr3	PacBio	exon	44802814	44802991	.	+	.	gene_id "ENSG00000163808"; transcript_id "G5777.2";
chr3	PacBio	exon	44805027	44805168	.	+	.	gene_id "ENSG00000163808"; transcript_id "G5777.2";
chr3	PacBio	exon	44805845	44805986	.	+	.	gene_id "ENSG00000163808"; transcript_id "G5777.2";
chr3	PacBio	exon	44810846	44811043	.	+	.	gene_id "ENSG00000163808"; transcript_id "G5777.2";
chr3	PacBio	exon	44812182	44812289	.	+	.	gene_id "ENSG00000163808"; transcript_id "G5777.2";
chr3	PacBio	exon	44813075	44813180	.	+	.	gene_id "ENSG00000163808"; transcript_id "G5777.2";
chr3	PacBio	exon	44814911	44815076	.	+	.	gene_id "ENSG00000163808"; transcript_id "G5777.2";
chr3	PacBio	exon	44826039	44826154	.	+	.	gene_id "ENSG00000163808"; transcript_id "G5777.2";
chr3	PacBio	CDS	44761866	44761884	.	+	.	gene_id "ENSG00000163808"; transcript_id "G5777.2";
chr3	PacBio	CDS	44774395	44774437	.	+	.	gene_id "ENSG00000163808"; transcript_id "G5777.2";
chr3	PacBio	CDS	44775254	44775437	.	+	.	gene_id "ENSG00000163808"; transcript_id "G5777.2";
chr3	PacBio	CDS	44778115	44778191	.	+	.	gene_id "ENSG00000163808"; transcript_id "G5777.2";
chr3	PacBio	CDS	44780885	44780922	.	+	.	gene_id "ENSG00000163808"; transcript_id "G5777.2";
chr3	PacBio	CDS	44784845	44784942	.	+	.	gene_id "ENSG00000163808"; transcript_id "G5777.2";
chr3	PacBio	CDS	44786395	44786574	.	+	.	gene_id "ENSG00000163808"; transcript_id "G5777.2";
chr3	PacBio	CDS	44794217	44794426	.	+	.	gene_id "ENSG00000163808"; transcript_id "G5777.2";
chr3	PacBio	CDS	44797551	44797676	.	+	.	gene_id "ENSG00000163808"; transcript_id "G5777.2";
chr3	PacBio	CDS	44797834	44797956	.	+	.	gene_id "ENSG00000163808"; transcript_id "G5777.2";
chr3	PacBio	CDS	44800314	44800437	.	+	.	gene_id "ENSG00000163808"; transcript_id "G5777.2";
chr3	PacBio	CDS	44801450	44801526	.	+	.	gene_id "ENSG00000163808"; transcript_id "G5777.2";
chr3	PacBio	CDS	44801765	44801974	.	+	.	gene_id "ENSG00000163808"; transcript_id "G5777.2";
chr3	PacBio	CDS	44802814	44802991	.	+	.	gene_id "ENSG00000163808"; transcript_id "G5777.2";
chr3	PacBio	CDS	44805027	44805168	.	+	.	gene_id "ENSG00000163808"; transcript_id "G5777.2";
chr3	PacBio	CDS	44805845	44805986	.	+	.	gene_id "ENSG00000163808"; transcript_id "G5777.2";
chr3	PacBio	CDS	44810846	44811043	.	+	.	gene_id "ENSG00000163808"; transcript_id "G5777.2";
chr3	PacBio	CDS	44812182	44812289	.	+	.	gene_id "ENSG00000163808"; transcript_id "G5777.2";
chr3	PacBio	CDS	44813075	44813180	.	+	.	gene_id "ENSG00000163808"; transcript_id "G5777.2";
chr3	PacBio	CDS	44814911	44815076	.	+	.	gene_id "ENSG00000163808"; transcript_id "G5777.2";
chr3	PacBio	CDS	44826039	44826153	.	+	.	gene_id "ENSG00000163808"; transcript_id "G5777.2";
chr3	PacBio	transcript	44761768	44848053	.	+	.	gene_id "ENSG00000163808"; transcript_id "G5777.3";
chr3	PacBio	exon	44761768	44761884	.	+	.	gene_id "ENSG00000163808"; transcript_id "G5777.3";
chr3	PacBio	exon	44774395	44774437	.	+	.	gene_id "ENSG00000163808"; transcript_id "G5777.3";
chr3	PacBio	exon	44775254	44775437	.	+	.	gene_id "ENSG00000163808"; transcript_id "G5777.3";
chr3	PacBio	exon	44778115	44778191	.	+	.	gene_id "ENSG00000163808"; transcript_id "G5777.3";
chr3	PacBio	exon	44780885	44780922	.	+	.	gene_id "ENSG00000163808"; transcript_id "G5777.3";
chr3	PacBio	exon	44784845	44784942	.	+	.	gene_id "ENSG00000163808"; transcript_id "G5777.3";
chr3	PacBio	exon	44786395	44786574	.	+	.	gene_id "ENSG00000163808"; transcript_id "G5777.3";
chr3	PacBio	exon	44794217	44794426	.	+	.	gene_id "ENSG00000163808"; transcript_id "G5777.3";
chr3	PacBio	exon	44797551	44797676	.	+	.	gene_id "ENSG00000163808"; transcript_id "G5777.3";
chr3	PacBio	exon	44797834	44797956	.	+	.	gene_id "ENSG00000163808"; transcript_id "G5777.3";
chr3	PacBio	exon	44800314	44800437	.	+	.	gene_id "ENSG00000163808"; transcript_id "G5777.3";
chr3	PacBio	exon	44801450	44801526	.	+	.	gene_id "ENSG00000163808"; transcript_id "G5777.3";
chr3	PacBio	exon	44801765	44801974	.	+	.	gene_id "ENSG00000163808"; transcript_id "G5777.3";
chr3	PacBio	exon	44802814	44802991	.	+	.	gene_id "ENSG00000163808"; transcript_id "G5777.3";
chr3	PacBio	exon	44805027	44805168	.	+	.	gene_id "ENSG00000163808"; transcript_id "G5777.3";
chr3	PacBio	exon	44805845	44805986	.	+	.	gene_id "ENSG00000163808"; transcript_id "G5777.3";
chr3	PacBio	exon	44810846	44811043	.	+	.	gene_id "ENSG00000163808"; transcript_id "G5777.3";
chr3	PacBio	exon	44812182	44812289	.	+	.	gene_id "ENSG00000163808"; transcript_id "G5777.3";
chr3	PacBio	exon	44813075	44813180	.	+	.	gene_id "ENSG00000163808"; transcript_id "G5777.3";
chr3	PacBio	exon	44814911	44815076	.	+	.	gene_id "ENSG00000163808"; transcript_id "G5777.3";
chr3	PacBio	exon	44826039	44826189	.	+	.	gene_id "ENSG00000163808"; transcript_id "G5777.3";
chr3	PacBio	exon	44826375	44826460	.	+	.	gene_id "ENSG00000163808"; transcript_id "G5777.3";
chr3	PacBio	exon	44827459	44827528	.	+	.	gene_id "ENSG00000163808"; transcript_id "G5777.3";
chr3	PacBio	exon	44828214	44828300	.	+	.	gene_id "ENSG00000163808"; transcript_id "G5777.3";
chr3	PacBio	exon	44829971	44830075	.	+	.	gene_id "ENSG00000163808"; transcript_id "G5777.3";
chr3	PacBio	exon	44830896	44831018	.	+	.	gene_id "ENSG00000163808"; transcript_id "G5777.3";
chr3	PacBio	exon	44838275	44838421	.	+	.	gene_id "ENSG00000163808"; transcript_id "G5777.3";
chr3	PacBio	exon	44840355	44840456	.	+	.	gene_id "ENSG00000163808"; transcript_id "G5777.3";
chr3	PacBio	exon	44841074	44841238	.	+	.	gene_id "ENSG00000163808"; transcript_id "G5777.3";
chr3	PacBio	exon	44843125	44843234	.	+	.	gene_id "ENSG00000163808"; transcript_id "G5777.3";
chr3	PacBio	exon	44847985	44848053	.	+	.	gene_id "ENSG00000163808"; transcript_id "G5777.3";
chr3	PacBio	CDS	44761866	44761884	.	+	.	gene_id "ENSG00000163808"; transcript_id "G5777.3";
chr3	PacBio	CDS	44774395	44774437	.	+	.	gene_id "ENSG00000163808"; transcript_id "G5777.3";
chr3	PacBio	CDS	44775254	44775437	.	+	.	gene_id "ENSG00000163808"; transcript_id "G5777.3";
chr3	PacBio	CDS	44778115	44778191	.	+	.	gene_id "ENSG00000163808"; transcript_id "G5777.3";
chr3	PacBio	CDS	44780885	44780922	.	+	.	gene_id "ENSG00000163808"; transcript_id "G5777.3";
chr3	PacBio	CDS	44784845	44784942	.	+	.	gene_id "ENSG00000163808"; transcript_id "G5777.3";
chr3	PacBio	CDS	44786395	44786574	.	+	.	gene_id "ENSG00000163808"; transcript_id "G5777.3";
chr3	PacBio	CDS	44794217	44794426	.	+	.	gene_id "ENSG00000163808"; transcript_id "G5777.3";
chr3	PacBio	CDS	44797551	44797676	.	+	.	gene_id "ENSG00000163808"; transcript_id "G5777.3";
chr3	PacBio	CDS	44797834	44797956	.	+	.	gene_id "ENSG00000163808"; transcript_id "G5777.3";
chr3	PacBio	CDS	44800314	44800437	.	+	.	gene_id "ENSG00000163808"; transcript_id "G5777.3";
chr3	PacBio	CDS	44801450	44801526	.	+	.	gene_id "ENSG00000163808"; transcript_id "G5777.3";
chr3	PacBio	CDS	44801765	44801974	.	+	.	gene_id "ENSG00000163808"; transcript_id "G5777.3";
chr3	PacBio	CDS	44802814	44802991	.	+	.	gene_id "ENSG00000163808"; transcript_id "G5777.3";
chr3	PacBio	CDS	44805027	44805168	.	+	.	gene_id "ENSG00000163808"; transcript_id "G5777.3";
chr3	PacBio	CDS	44805845	44805986	.	+	.	gene_id "ENSG00000163808"; transcript_id "G5777.3";
chr3	PacBio	CDS	44810846	44811043	.	+	.	gene_id "ENSG00000163808"; transcript_id "G5777.3";
chr3	PacBio	CDS	44812182	44812289	.	+	.	gene_id "ENSG00000163808"; transcript_id "G5777.3";
chr3	PacBio	CDS	44813075	44813180	.	+	.	gene_id "ENSG00000163808"; transcript_id "G5777.3";
chr3	PacBio	CDS	44814911	44815076	.	+	.	gene_id "ENSG00000163808"; transcript_id "G5777.3";
chr3	PacBio	CDS	44826039	44826189	.	+	.	gene_id "ENSG00000163808"; transcript_id "G5777.3";
chr3	PacBio	CDS	44826375	44826460	.	+	.	gene_id "ENSG00000163808"; transcript_id "G5777.3";
chr3	PacBio	CDS	44827459	44827528	.	+	.	gene_id "ENSG00000163808"; transcript_id "G5777.3";
chr3	PacBio	CDS	44828214	44828300	.	+	.	gene_id "ENSG00000163808"; transcript_id "G5777.3";
chr3	PacBio	CDS	44829971	44830075	.	+	.	gene_id "ENSG00000163808"; transcript_id "G5777.3";
chr3	PacBio	CDS	44830896	44831018	.	+	.	gene_id "ENSG00000163808"; transcript_id "G5777.3";
chr3	PacBio	CDS	44838275	44838421	.	+	.	gene_id "ENSG00000163808"; transcript_id "G5777.3";
chr3	PacBio	CDS	44840355	44840456	.	+	.	gene_id "ENSG00000163808"; transcript_id "G5777.3";
chr3	PacBio	CDS	44841074	44841238	.	+	.	gene_id "ENSG00000163808"; transcript_id "G5777.3";
chr3	PacBio	CDS	44843125	44843234	.	+	.	gene_id "ENSG00000163808"; transcript_id "G5777.3";
chr3	PacBio	CDS	44847985	44848051	.	+	.	gene_id "ENSG00000163808"; transcript_id "G5777.3";
chr3	PacBio	transcript	44761768	44851917	.	+	.	gene_id "ENSG00000163808"; transcript_id "G5777.4";
chr3	PacBio	exon	44761768	44761884	.	+	.	gene_id "ENSG00000163808"; transcript_id "G5777.4";
chr3	PacBio	exon	44774395	44774437	.	+	.	gene_id "ENSG00000163808"; transcript_id "G5777.4";
chr3	PacBio	exon	44775254	44775437	.	+	.	gene_id "ENSG00000163808"; transcript_id "G5777.4";
chr3	PacBio	exon	44778115	44778191	.	+	.	gene_id "ENSG00000163808"; transcript_id "G5777.4";
chr3	PacBio	exon	44780885	44780922	.	+	.	gene_id "ENSG00000163808"; transcript_id "G5777.4";
chr3	PacBio	exon	44784845	44784942	.	+	.	gene_id "ENSG00000163808"; transcript_id "G5777.4";
chr3	PacBio	exon	44786395	44786574	.	+	.	gene_id "ENSG00000163808"; transcript_id "G5777.4";
chr3	PacBio	exon	44794217	44794426	.	+	.	gene_id "ENSG00000163808"; transcript_id "G5777.4";
chr3	PacBio	exon	44797551	44797676	.	+	.	gene_id "ENSG00000163808"; transcript_id "G5777.4";
chr3	PacBio	exon	44797834	44797956	.	+	.	gene_id "ENSG00000163808"; transcript_id "G5777.4";
chr3	PacBio	exon	44800314	44800437	.	+	.	gene_id "ENSG00000163808"; transcript_id "G5777.4";
chr3	PacBio	exon	44801450	44801526	.	+	.	gene_id "ENSG00000163808"; transcript_id "G5777.4";
chr3	PacBio	exon	44801765	44801974	.	+	.	gene_id "ENSG00000163808"; transcript_id "G5777.4";
chr3	PacBio	exon	44802814	44802991	.	+	.	gene_id "ENSG00000163808"; transcript_id "G5777.4";
chr3	PacBio	exon	44805027	44805168	.	+	.	gene_id "ENSG00000163808"; transcript_id "G5777.4";
chr3	PacBio	exon	44805845	44805986	.	+	.	gene_id "ENSG00000163808"; transcript_id "G5777.4";
chr3	PacBio	exon	44810846	44811043	.	+	.	gene_id "ENSG00000163808"; transcript_id "G5777.4";
chr3	PacBio	exon	44812182	44812289	.	+	.	gene_id "ENSG00000163808"; transcript_id "G5777.4";
chr3	PacBio	exon	44813075	44813180	.	+	.	gene_id "ENSG00000163808"; transcript_id "G5777.4";
chr3	PacBio	exon	44814911	44815076	.	+	.	gene_id "ENSG00000163808"; transcript_id "G5777.4";
chr3	PacBio	exon	44826039	44826189	.	+	.	gene_id "ENSG00000163808"; transcript_id "G5777.4";
chr3	PacBio	exon	44826375	44826460	.	+	.	gene_id "ENSG00000163808"; transcript_id "G5777.4";
chr3	PacBio	exon	44827459	44827528	.	+	.	gene_id "ENSG00000163808"; transcript_id "G5777.4";
chr3	PacBio	exon	44828214	44828300	.	+	.	gene_id "ENSG00000163808"; transcript_id "G5777.4";
chr3	PacBio	exon	44829971	44830075	.	+	.	gene_id "ENSG00000163808"; transcript_id "G5777.4";
chr3	PacBio	exon	44830896	44831018	.	+	.	gene_id "ENSG00000163808"; transcript_id "G5777.4";
chr3	PacBio	exon	44838275	44838421	.	+	.	gene_id "ENSG00000163808"; transcript_id "G5777.4";
chr3	PacBio	exon	44840355	44840456	.	+	.	gene_id "ENSG00000163808"; transcript_id "G5777.4";
chr3	PacBio	exon	44841074	44841238	.	+	.	gene_id "ENSG00000163808"; transcript_id "G5777.4";
chr3	PacBio	exon	44843125	44843234	.	+	.	gene_id "ENSG00000163808"; transcript_id "G5777.4";
chr3	PacBio	exon	44847985	44848057	.	+	.	gene_id "ENSG00000163808"; transcript_id "G5777.4";
chr3	PacBio	exon	44848521	44848558	.	+	.	gene_id "ENSG00000163808"; transcript_id "G5777.4";
chr3	PacBio	exon	44851787	44851917	.	+	.	gene_id "ENSG00000163808"; transcript_id "G5777.4";
chr3	PacBio	CDS	44761866	44761884	.	+	.	gene_id "ENSG00000163808"; transcript_id "G5777.4";
chr3	PacBio	CDS	44774395	44774437	.	+	.	gene_id "ENSG00000163808"; transcript_id "G5777.4";
chr3	PacBio	CDS	44775254	44775437	.	+	.	gene_id "ENSG00000163808"; transcript_id "G5777.4";
chr3	PacBio	CDS	44778115	44778191	.	+	.	gene_id "ENSG00000163808"; transcript_id "G5777.4";
chr3	PacBio	CDS	44780885	44780922	.	+	.	gene_id "ENSG00000163808"; transcript_id "G5777.4";
chr3	PacBio	CDS	44784845	44784942	.	+	.	gene_id "ENSG00000163808"; transcript_id "G5777.4";
chr3	PacBio	CDS	44786395	44786574	.	+	.	gene_id "ENSG00000163808"; transcript_id "G5777.4";
chr3	PacBio	CDS	44794217	44794426	.	+	.	gene_id "ENSG00000163808"; transcript_id "G5777.4";
chr3	PacBio	CDS	44797551	44797676	.	+	.	gene_id "ENSG00000163808"; transcript_id "G5777.4";
chr3	PacBio	CDS	44797834	44797956	.	+	.	gene_id "ENSG00000163808"; transcript_id "G5777.4";
chr3	PacBio	CDS	44800314	44800437	.	+	.	gene_id "ENSG00000163808"; transcript_id "G5777.4";
chr3	PacBio	CDS	44801450	44801526	.	+	.	gene_id "ENSG00000163808"; transcript_id "G5777.4";
chr3	PacBio	CDS	44801765	44801974	.	+	.	gene_id "ENSG00000163808"; transcript_id "G5777.4";
chr3	PacBio	CDS	44802814	44802991	.	+	.	gene_id "ENSG00000163808"; transcript_id "G5777.4";
chr3	PacBio	CDS	44805027	44805168	.	+	.	gene_id "ENSG00000163808"; transcript_id "G5777.4";
chr3	PacBio	CDS	44805845	44805986	.	+	.	gene_id "ENSG00000163808"; transcript_id "G5777.4";
chr3	PacBio	CDS	44810846	44811043	.	+	.	gene_id "ENSG00000163808"; transcript_id "G5777.4";
chr3	PacBio	CDS	44812182	44812289	.	+	.	gene_id "ENSG00000163808"; transcript_id "G5777.4";
chr3	PacBio	CDS	44813075	44813180	.	+	.	gene_id "ENSG00000163808"; transcript_id "G5777.4";
chr3	PacBio	CDS	44814911	44815076	.	+	.	gene_id "ENSG00000163808"; transcript_id "G5777.4";
chr3	PacBio	CDS	44826039	44826189	.	+	.	gene_id "ENSG00000163808"; transcript_id "G5777.4";
chr3	PacBio	CDS	44826375	44826460	.	+	.	gene_id "ENSG00000163808"; transcript_id "G5777.4";
chr3	PacBio	CDS	44827459	44827528	.	+	.	gene_id "ENSG00000163808"; transcript_id "G5777.4";
chr3	PacBio	CDS	44828214	44828300	.	+	.	gene_id "ENSG00000163808"; transcript_id "G5777.4";
chr3	PacBio	CDS	44829971	44830075	.	+	.	gene_id "ENSG00000163808"; transcript_id "G5777.4";
chr3	PacBio	CDS	44830896	44831018	.	+	.	gene_id "ENSG00000163808"; transcript_id "G5777.4";
chr3	PacBio	CDS	44838275	44838421	.	+	.	gene_id "ENSG00000163808"; transcript_id "G5777.4";
chr3	PacBio	CDS	44840355	44840456	.	+	.	gene_id "ENSG00000163808"; transcript_id "G5777.4";
chr3	PacBio	CDS	44841074	44841238	.	+	.	gene_id "ENSG00000163808"; transcript_id "G5777.4";
chr3	PacBio	CDS	44843125	44843234	.	+	.	gene_id "ENSG00000163808"; transcript_id "G5777.4";
chr3	PacBio	CDS	44847985	44848057	.	+	.	gene_id "ENSG00000163808"; transcript_id "G5777.4";
chr3	PacBio	CDS	44848521	44848558	.	+	.	gene_id "ENSG00000163808"; transcript_id "G5777.4";
chr3	PacBio	CDS	44851787	44851916	.	+	.	gene_id "ENSG00000163808"; transcript_id "G5777.4";
chr3	PacBio	transcript	44761773	44843214	.	+	.	gene_id "ENSG00000163808"; transcript_id "G5777.5";
chr3	PacBio	exon	44761773	44761884	.	+	.	gene_id "ENSG00000163808"; transcript_id "G5777.5";
chr3	PacBio	exon	44774395	44774437	.	+	.	gene_id "ENSG00000163808"; transcript_id "G5777.5";
chr3	PacBio	exon	44775254	44775437	.	+	.	gene_id "ENSG00000163808"; transcript_id "G5777.5";
chr3	PacBio	exon	44778115	44778191	.	+	.	gene_id "ENSG00000163808"; transcript_id "G5777.5";
chr3	PacBio	exon	44780885	44780922	.	+	.	gene_id "ENSG00000163808"; transcript_id "G5777.5";
chr3	PacBio	exon	44784845	44784942	.	+	.	gene_id "ENSG00000163808"; transcript_id "G5777.5";
chr3	PacBio	exon	44786395	44786574	.	+	.	gene_id "ENSG00000163808"; transcript_id "G5777.5";
chr3	PacBio	exon	44794217	44794426	.	+	.	gene_id "ENSG00000163808"; transcript_id "G5777.5";
chr3	PacBio	exon	44797551	44797676	.	+	.	gene_id "ENSG00000163808"; transcript_id "G5777.5";
chr3	PacBio	exon	44797834	44797956	.	+	.	gene_id "ENSG00000163808"; transcript_id "G5777.5";
chr3	PacBio	exon	44800314	44800437	.	+	.	gene_id "ENSG00000163808"; transcript_id "G5777.5";
chr3	PacBio	exon	44801450	44801526	.	+	.	gene_id "ENSG00000163808"; transcript_id "G5777.5";
chr3	PacBio	exon	44801765	44801974	.	+	.	gene_id "ENSG00000163808"; transcript_id "G5777.5";
chr3	PacBio	exon	44802814	44802991	.	+	.	gene_id "ENSG00000163808"; transcript_id "G5777.5";
chr3	PacBio	exon	44805027	44805168	.	+	.	gene_id "ENSG00000163808"; transcript_id "G5777.5";
chr3	PacBio	exon	44805845	44805986	.	+	.	gene_id "ENSG00000163808"; transcript_id "G5777.5";
chr3	PacBio	exon	44810846	44811043	.	+	.	gene_id "ENSG00000163808"; transcript_id "G5777.5";
chr3	PacBio	exon	44812182	44812289	.	+	.	gene_id "ENSG00000163808"; transcript_id "G5777.5";
chr3	PacBio	exon	44813075	44813180	.	+	.	gene_id "ENSG00000163808"; transcript_id "G5777.5";
chr3	PacBio	exon	44814911	44815076	.	+	.	gene_id "ENSG00000163808"; transcript_id "G5777.5";
chr3	PacBio	exon	44826039	44826189	.	+	.	gene_id "ENSG00000163808"; transcript_id "G5777.5";
chr3	PacBio	exon	44826375	44826460	.	+	.	gene_id "ENSG00000163808"; transcript_id "G5777.5";
chr3	PacBio	exon	44827459	44827528	.	+	.	gene_id "ENSG00000163808"; transcript_id "G5777.5";
chr3	PacBio	exon	44828214	44828300	.	+	.	gene_id "ENSG00000163808"; transcript_id "G5777.5";
chr3	PacBio	exon	44829971	44830075	.	+	.	gene_id "ENSG00000163808"; transcript_id "G5777.5";
chr3	PacBio	exon	44830896	44831018	.	+	.	gene_id "ENSG00000163808"; transcript_id "G5777.5";
chr3	PacBio	exon	44838275	44838421	.	+	.	gene_id "ENSG00000163808"; transcript_id "G5777.5";
chr3	PacBio	exon	44840355	44840456	.	+	.	gene_id "ENSG00000163808"; transcript_id "G5777.5";
chr3	PacBio	exon	44841074	44841238	.	+	.	gene_id "ENSG00000163808"; transcript_id "G5777.5";
chr3	PacBio	exon	44843125	44843214	.	+	.	gene_id "ENSG00000163808"; transcript_id "G5777.5";
chr3	PacBio	CDS	44761866	44761884	.	+	.	gene_id "ENSG00000163808"; transcript_id "G5777.5";
chr3	PacBio	CDS	44774395	44774437	.	+	.	gene_id "ENSG00000163808"; transcript_id "G5777.5";
chr3	PacBio	CDS	44775254	44775437	.	+	.	gene_id "ENSG00000163808"; transcript_id "G5777.5";
chr3	PacBio	CDS	44778115	44778191	.	+	.	gene_id "ENSG00000163808"; transcript_id "G5777.5";
chr3	PacBio	CDS	44780885	44780922	.	+	.	gene_id "ENSG00000163808"; transcript_id "G5777.5";
chr3	PacBio	CDS	44784845	44784942	.	+	.	gene_id "ENSG00000163808"; transcript_id "G5777.5";
chr3	PacBio	CDS	44786395	44786574	.	+	.	gene_id "ENSG00000163808"; transcript_id "G5777.5";
chr3	PacBio	CDS	44794217	44794426	.	+	.	gene_id "ENSG00000163808"; transcript_id "G5777.5";
chr3	PacBio	CDS	44797551	44797676	.	+	.	gene_id "ENSG00000163808"; transcript_id "G5777.5";
chr3	PacBio	CDS	44797834	44797956	.	+	.	gene_id "ENSG00000163808"; transcript_id "G5777.5";
chr3	PacBio	CDS	44800314	44800437	.	+	.	gene_id "ENSG00000163808"; transcript_id "G5777.5";
chr3	PacBio	CDS	44801450	44801526	.	+	.	gene_id "ENSG00000163808"; transcript_id "G5777.5";
chr3	PacBio	CDS	44801765	44801974	.	+	.	gene_id "ENSG00000163808"; transcript_id "G5777.5";
chr3	PacBio	CDS	44802814	44802991	.	+	.	gene_id "ENSG00000163808"; transcript_id "G5777.5";
chr3	PacBio	CDS	44805027	44805168	.	+	.	gene_id "ENSG00000163808"; transcript_id "G5777.5";
chr3	PacBio	CDS	44805845	44805986	.	+	.	gene_id "ENSG00000163808"; transcript_id "G5777.5";
chr3	PacBio	CDS	44810846	44811043	.	+	.	gene_id "ENSG00000163808"; transcript_id "G5777.5";
chr3	PacBio	CDS	44812182	44812289	.	+	.	gene_id "ENSG00000163808"; transcript_id "G5777.5";
chr3	PacBio	CDS	44813075	44813180	.	+	.	gene_id "ENSG00000163808"; transcript_id "G5777.5";
chr3	PacBio	CDS	44814911	44815076	.	+	.	gene_id "ENSG00000163808"; transcript_id "G5777.5";
chr3	PacBio	CDS	44826039	44826189	.	+	.	gene_id "ENSG00000163808"; transcript_id "G5777.5";
chr3	PacBio	CDS	44826375	44826460	.	+	.	gene_id "ENSG00000163808"; transcript_id "G5777.5";
chr3	PacBio	CDS	44827459	44827528	.	+	.	gene_id "ENSG00000163808"; transcript_id "G5777.5";
chr3	PacBio	CDS	44828214	44828300	.	+	.	gene_id "ENSG00000163808"; transcript_id "G5777.5";
chr3	PacBio	CDS	44829971	44830075	.	+	.	gene_id "ENSG00000163808"; transcript_id "G5777.5";
chr3	PacBio	CDS	44830896	44831018	.	+	.	gene_id "ENSG00000163808"; transcript_id "G5777.5";
chr3	PacBio	CDS	44838275	44838421	.	+	.	gene_id "ENSG00000163808"; transcript_id "G5777.5";
chr3	PacBio	CDS	44840355	44840456	.	+	.	gene_id "ENSG00000163808"; transcript_id "G5777.5";
chr3	PacBio	CDS	44841074	44841238	.	+	.	gene_id "ENSG00000163808"; transcript_id "G5777.5";
chr3	PacBio	CDS	44843125	44843214	.	+	.	gene_id "ENSG00000163808"; transcript_id "G5777.5";
chr3	PacBio	transcript	44761773	44853278	.	+	.	gene_id "ENSG00000163808"; transcript_id "G5777.6";
chr3	PacBio	exon	44761773	44761884	.	+	.	gene_id "ENSG00000163808"; transcript_id "G5777.6";
chr3	PacBio	exon	44774395	44774437	.	+	.	gene_id "ENSG00000163808"; transcript_id "G5777.6";
chr3	PacBio	exon	44775254	44775437	.	+	.	gene_id "ENSG00000163808"; transcript_id "G5777.6";
chr3	PacBio	exon	44778115	44778191	.	+	.	gene_id "ENSG00000163808"; transcript_id "G5777.6";
chr3	PacBio	exon	44780885	44780922	.	+	.	gene_id "ENSG00000163808"; transcript_id "G5777.6";
chr3	PacBio	exon	44784845	44784942	.	+	.	gene_id "ENSG00000163808"; transcript_id "G5777.6";
chr3	PacBio	exon	44786395	44786574	.	+	.	gene_id "ENSG00000163808"; transcript_id "G5777.6";
chr3	PacBio	exon	44794217	44794426	.	+	.	gene_id "ENSG00000163808"; transcript_id "G5777.6";
chr3	PacBio	exon	44797551	44797676	.	+	.	gene_id "ENSG00000163808"; transcript_id "G5777.6";
chr3	PacBio	exon	44797834	44797956	.	+	.	gene_id "ENSG00000163808"; transcript_id "G5777.6";
chr3	PacBio	exon	44800314	44800437	.	+	.	gene_id "ENSG00000163808"; transcript_id "G5777.6";
chr3	PacBio	exon	44801450	44801526	.	+	.	gene_id "ENSG00000163808"; transcript_id "G5777.6";
chr3	PacBio	exon	44801765	44801974	.	+	.	gene_id "ENSG00000163808"; transcript_id "G5777.6";
chr3	PacBio	exon	44802814	44802991	.	+	.	gene_id "ENSG00000163808"; transcript_id "G5777.6";
chr3	PacBio	exon	44805027	44805168	.	+	.	gene_id "ENSG00000163808"; transcript_id "G5777.6";
chr3	PacBio	exon	44805845	44805986	.	+	.	gene_id "ENSG00000163808"; transcript_id "G5777.6";
chr3	PacBio	exon	44810846	44811043	.	+	.	gene_id "ENSG00000163808"; transcript_id "G5777.6";
chr3	PacBio	exon	44812182	44812289	.	+	.	gene_id "ENSG00000163808"; transcript_id "G5777.6";
chr3	PacBio	exon	44813075	44813180	.	+	.	gene_id "ENSG00000163808"; transcript_id "G5777.6";
chr3	PacBio	exon	44814911	44815076	.	+	.	gene_id "ENSG00000163808"; transcript_id "G5777.6";
chr3	PacBio	exon	44826039	44826189	.	+	.	gene_id "ENSG00000163808"; transcript_id "G5777.6";
chr3	PacBio	exon	44826375	44826460	.	+	.	gene_id "ENSG00000163808"; transcript_id "G5777.6";
chr3	PacBio	exon	44827459	44827528	.	+	.	gene_id "ENSG00000163808"; transcript_id "G5777.6";
chr3	PacBio	exon	44828214	44828300	.	+	.	gene_id "ENSG00000163808"; transcript_id "G5777.6";
chr3	PacBio	exon	44829971	44830075	.	+	.	gene_id "ENSG00000163808"; transcript_id "G5777.6";
chr3	PacBio	exon	44830896	44831018	.	+	.	gene_id "ENSG00000163808"; transcript_id "G5777.6";
chr3	PacBio	exon	44838275	44838421	.	+	.	gene_id "ENSG00000163808"; transcript_id "G5777.6";
chr3	PacBio	exon	44840355	44840456	.	+	.	gene_id "ENSG00000163808"; transcript_id "G5777.6";
chr3	PacBio	exon	44841074	44841238	.	+	.	gene_id "ENSG00000163808"; transcript_id "G5777.6";
chr3	PacBio	exon	44843125	44843234	.	+	.	gene_id "ENSG00000163808"; transcript_id "G5777.6";
chr3	PacBio	exon	44847985	44848057	.	+	.	gene_id "ENSG00000163808"; transcript_id "G5777.6";
chr3	PacBio	exon	44848521	44848558	.	+	.	gene_id "ENSG00000163808"; transcript_id "G5777.6";
chr3	PacBio	exon	44851787	44851952	.	+	.	gene_id "ENSG00000163808"; transcript_id "G5777.6";
chr3	PacBio	exon	44852208	44852339	.	+	.	gene_id "ENSG00000163808"; transcript_id "G5777.6";
chr3	PacBio	exon	44852673	44853278	.	+	.	gene_id "ENSG00000163808"; transcript_id "G5777.6";
chr3	PacBio	CDS	44761866	44761884	.	+	.	gene_id "ENSG00000163808"; transcript_id "G5777.6";
chr3	PacBio	CDS	44774395	44774437	.	+	.	gene_id "ENSG00000163808"; transcript_id "G5777.6";
chr3	PacBio	CDS	44775254	44775437	.	+	.	gene_id "ENSG00000163808"; transcript_id "G5777.6";
chr3	PacBio	CDS	44778115	44778191	.	+	.	gene_id "ENSG00000163808"; transcript_id "G5777.6";
chr3	PacBio	CDS	44780885	44780922	.	+	.	gene_id "ENSG00000163808"; transcript_id "G5777.6";
chr3	PacBio	CDS	44784845	44784942	.	+	.	gene_id "ENSG00000163808"; transcript_id "G5777.6";
chr3	PacBio	CDS	44786395	44786574	.	+	.	gene_id "ENSG00000163808"; transcript_id "G5777.6";
chr3	PacBio	CDS	44794217	44794426	.	+	.	gene_id "ENSG00000163808"; transcript_id "G5777.6";
chr3	PacBio	CDS	44797551	44797676	.	+	.	gene_id "ENSG00000163808"; transcript_id "G5777.6";
chr3	PacBio	CDS	44797834	44797956	.	+	.	gene_id "ENSG00000163808"; transcript_id "G5777.6";
chr3	PacBio	CDS	44800314	44800437	.	+	.	gene_id "ENSG00000163808"; transcript_id "G5777.6";
chr3	PacBio	CDS	44801450	44801526	.	+	.	gene_id "ENSG00000163808"; transcript_id "G5777.6";
chr3	PacBio	CDS	44801765	44801974	.	+	.	gene_id "ENSG00000163808"; transcript_id "G5777.6";
chr3	PacBio	CDS	44802814	44802991	.	+	.	gene_id "ENSG00000163808"; transcript_id "G5777.6";
chr3	PacBio	CDS	44805027	44805168	.	+	.	gene_id "ENSG00000163808"; transcript_id "G5777.6";
chr3	PacBio	CDS	44805845	44805986	.	+	.	gene_id "ENSG00000163808"; transcript_id "G5777.6";
chr3	PacBio	CDS	44810846	44811043	.	+	.	gene_id "ENSG00000163808"; transcript_id "G5777.6";
chr3	PacBio	CDS	44812182	44812289	.	+	.	gene_id "ENSG00000163808"; transcript_id "G5777.6";
chr3	PacBio	CDS	44813075	44813180	.	+	.	gene_id "ENSG00000163808"; transcript_id "G5777.6";
chr3	PacBio	CDS	44814911	44815076	.	+	.	gene_id "ENSG00000163808"; transcript_id "G5777.6";
chr3	PacBio	CDS	44826039	44826189	.	+	.	gene_id "ENSG00000163808"; transcript_id "G5777.6";
chr3	PacBio	CDS	44826375	44826460	.	+	.	gene_id "ENSG00000163808"; transcript_id "G5777.6";
chr3	PacBio	CDS	44827459	44827528	.	+	.	gene_id "ENSG00000163808"; transcript_id "G5777.6";
chr3	PacBio	CDS	44828214	44828300	.	+	.	gene_id "ENSG00000163808"; transcript_id "G5777.6";
chr3	PacBio	CDS	44829971	44830075	.	+	.	gene_id "ENSG00000163808"; transcript_id "G5777.6";
chr3	PacBio	CDS	44830896	44831018	.	+	.	gene_id "ENSG00000163808"; transcript_id "G5777.6";
chr3	PacBio	CDS	44838275	44838421	.	+	.	gene_id "ENSG00000163808"; transcript_id "G5777.6";
chr3	PacBio	CDS	44840355	44840456	.	+	.	gene_id "ENSG00000163808"; transcript_id "G5777.6";
chr3	PacBio	CDS	44841074	44841238	.	+	.	gene_id "ENSG00000163808"; transcript_id "G5777.6";
chr3	PacBio	CDS	44843125	44843234	.	+	.	gene_id "ENSG00000163808"; transcript_id "G5777.6";
chr3	PacBio	CDS	44847985	44848057	.	+	.	gene_id "ENSG00000163808"; transcript_id "G5777.6";
chr3	PacBio	CDS	44848521	44848558	.	+	.	gene_id "ENSG00000163808"; transcript_id "G5777.6";
chr3	PacBio	CDS	44851787	44851952	.	+	.	gene_id "ENSG00000163808"; transcript_id "G5777.6";
chr3	PacBio	CDS	44852208	44852339	.	+	.	gene_id "ENSG00000163808"; transcript_id "G5777.6";
chr3	PacBio	CDS	44852673	44852735	.	+	.	gene_id "ENSG00000163808"; transcript_id "G5777.6";
chr3	PacBio	transcript	44761774	44852707	.	+	.	gene_id "ENSG00000163808"; transcript_id "G5777.7";
chr3	PacBio	exon	44761774	44761884	.	+	.	gene_id "ENSG00000163808"; transcript_id "G5777.7";
chr3	PacBio	exon	44774395	44774437	.	+	.	gene_id "ENSG00000163808"; transcript_id "G5777.7";
chr3	PacBio	exon	44775254	44775437	.	+	.	gene_id "ENSG00000163808"; transcript_id "G5777.7";
chr3	PacBio	exon	44778115	44778191	.	+	.	gene_id "ENSG00000163808"; transcript_id "G5777.7";
chr3	PacBio	exon	44780885	44780922	.	+	.	gene_id "ENSG00000163808"; transcript_id "G5777.7";
chr3	PacBio	exon	44784845	44784942	.	+	.	gene_id "ENSG00000163808"; transcript_id "G5777.7";
chr3	PacBio	exon	44786395	44786574	.	+	.	gene_id "ENSG00000163808"; transcript_id "G5777.7";
chr3	PacBio	exon	44794217	44794426	.	+	.	gene_id "ENSG00000163808"; transcript_id "G5777.7";
chr3	PacBio	exon	44797551	44797676	.	+	.	gene_id "ENSG00000163808"; transcript_id "G5777.7";
chr3	PacBio	exon	44797834	44797956	.	+	.	gene_id "ENSG00000163808"; transcript_id "G5777.7";
chr3	PacBio	exon	44800314	44800437	.	+	.	gene_id "ENSG00000163808"; transcript_id "G5777.7";
chr3	PacBio	exon	44801450	44801526	.	+	.	gene_id "ENSG00000163808"; transcript_id "G5777.7";
chr3	PacBio	exon	44801765	44801974	.	+	.	gene_id "ENSG00000163808"; transcript_id "G5777.7";
chr3	PacBio	exon	44802814	44802991	.	+	.	gene_id "ENSG00000163808"; transcript_id "G5777.7";
chr3	PacBio	exon	44805027	44805168	.	+	.	gene_id "ENSG00000163808"; transcript_id "G5777.7";
chr3	PacBio	exon	44805845	44805986	.	+	.	gene_id "ENSG00000163808"; transcript_id "G5777.7";
chr3	PacBio	exon	44810846	44811043	.	+	.	gene_id "ENSG00000163808"; transcript_id "G5777.7";
chr3	PacBio	exon	44812182	44812289	.	+	.	gene_id "ENSG00000163808"; transcript_id "G5777.7";
chr3	PacBio	exon	44813075	44813180	.	+	.	gene_id "ENSG00000163808"; transcript_id "G5777.7";
chr3	PacBio	exon	44814911	44815076	.	+	.	gene_id "ENSG00000163808"; transcript_id "G5777.7";
chr3	PacBio	exon	44826039	44826189	.	+	.	gene_id "ENSG00000163808"; transcript_id "G5777.7";
chr3	PacBio	exon	44826375	44826460	.	+	.	gene_id "ENSG00000163808"; transcript_id "G5777.7";
chr3	PacBio	exon	44827459	44827528	.	+	.	gene_id "ENSG00000163808"; transcript_id "G5777.7";
chr3	PacBio	exon	44828214	44828300	.	+	.	gene_id "ENSG00000163808"; transcript_id "G5777.7";
chr3	PacBio	exon	44829971	44830075	.	+	.	gene_id "ENSG00000163808"; transcript_id "G5777.7";
chr3	PacBio	exon	44830896	44831018	.	+	.	gene_id "ENSG00000163808"; transcript_id "G5777.7";
chr3	PacBio	exon	44838275	44838421	.	+	.	gene_id "ENSG00000163808"; transcript_id "G5777.7";
chr3	PacBio	exon	44840355	44840456	.	+	.	gene_id "ENSG00000163808"; transcript_id "G5777.7";
chr3	PacBio	exon	44841074	44841238	.	+	.	gene_id "ENSG00000163808"; transcript_id "G5777.7";
chr3	PacBio	exon	44843125	44843234	.	+	.	gene_id "ENSG00000163808"; transcript_id "G5777.7";
chr3	PacBio	exon	44847985	44848057	.	+	.	gene_id "ENSG00000163808"; transcript_id "G5777.7";
chr3	PacBio	exon	44848521	44848558	.	+	.	gene_id "ENSG00000163808"; transcript_id "G5777.7";
chr3	PacBio	exon	44851787	44851952	.	+	.	gene_id "ENSG00000163808"; transcript_id "G5777.7";
chr3	PacBio	exon	44852208	44852339	.	+	.	gene_id "ENSG00000163808"; transcript_id "G5777.7";
chr3	PacBio	exon	44852673	44852707	.	+	.	gene_id "ENSG00000163808"; transcript_id "G5777.7";
chr3	PacBio	CDS	44761866	44761884	.	+	.	gene_id "ENSG00000163808"; transcript_id "G5777.7";
chr3	PacBio	CDS	44774395	44774437	.	+	.	gene_id "ENSG00000163808"; transcript_id "G5777.7";
chr3	PacBio	CDS	44775254	44775437	.	+	.	gene_id "ENSG00000163808"; transcript_id "G5777.7";
chr3	PacBio	CDS	44778115	44778191	.	+	.	gene_id "ENSG00000163808"; transcript_id "G5777.7";
chr3	PacBio	CDS	44780885	44780922	.	+	.	gene_id "ENSG00000163808"; transcript_id "G5777.7";
chr3	PacBio	CDS	44784845	44784942	.	+	.	gene_id "ENSG00000163808"; transcript_id "G5777.7";
chr3	PacBio	CDS	44786395	44786574	.	+	.	gene_id "ENSG00000163808"; transcript_id "G5777.7";
chr3	PacBio	CDS	44794217	44794426	.	+	.	gene_id "ENSG00000163808"; transcript_id "G5777.7";
chr3	PacBio	CDS	44797551	44797676	.	+	.	gene_id "ENSG00000163808"; transcript_id "G5777.7";
chr3	PacBio	CDS	44797834	44797956	.	+	.	gene_id "ENSG00000163808"; transcript_id "G5777.7";
chr3	PacBio	CDS	44800314	44800437	.	+	.	gene_id "ENSG00000163808"; transcript_id "G5777.7";
chr3	PacBio	CDS	44801450	44801526	.	+	.	gene_id "ENSG00000163808"; transcript_id "G5777.7";
chr3	PacBio	CDS	44801765	44801974	.	+	.	gene_id "ENSG00000163808"; transcript_id "G5777.7";
chr3	PacBio	CDS	44802814	44802991	.	+	.	gene_id "ENSG00000163808"; transcript_id "G5777.7";
chr3	PacBio	CDS	44805027	44805168	.	+	.	gene_id "ENSG00000163808"; transcript_id "G5777.7";
chr3	PacBio	CDS	44805845	44805986	.	+	.	gene_id "ENSG00000163808"; transcript_id "G5777.7";
chr3	PacBio	CDS	44810846	44811043	.	+	.	gene_id "ENSG00000163808"; transcript_id "G5777.7";
chr3	PacBio	CDS	44812182	44812289	.	+	.	gene_id "ENSG00000163808"; transcript_id "G5777.7";
chr3	PacBio	CDS	44813075	44813180	.	+	.	gene_id "ENSG00000163808"; transcript_id "G5777.7";
chr3	PacBio	CDS	44814911	44815076	.	+	.	gene_id "ENSG00000163808"; transcript_id "G5777.7";
chr3	PacBio	CDS	44826039	44826189	.	+	.	gene_id "ENSG00000163808"; transcript_id "G5777.7";
chr3	PacBio	CDS	44826375	44826460	.	+	.	gene_id "ENSG00000163808"; transcript_id "G5777.7";
chr3	PacBio	CDS	44827459	44827528	.	+	.	gene_id "ENSG00000163808"; transcript_id "G5777.7";
chr3	PacBio	CDS	44828214	44828300	.	+	.	gene_id "ENSG00000163808"; transcript_id "G5777.7";
chr3	PacBio	CDS	44829971	44830075	.	+	.	gene_id "ENSG00000163808"; transcript_id "G5777.7";
chr3	PacBio	CDS	44830896	44831018	.	+	.	gene_id "ENSG00000163808"; transcript_id "G5777.7";
chr3	PacBio	CDS	44838275	44838421	.	+	.	gene_id "ENSG00000163808"; transcript_id "G5777.7";
chr3	PacBio	CDS	44840355	44840456	.	+	.	gene_id "ENSG00000163808"; transcript_id "G5777.7";
chr3	PacBio	CDS	44841074	44841238	.	+	.	gene_id "ENSG00000163808"; transcript_id "G5777.7";
chr3	PacBio	CDS	44843125	44843234	.	+	.	gene_id "ENSG00000163808"; transcript_id "G5777.7";
chr3	PacBio	CDS	44847985	44848057	.	+	.	gene_id "ENSG00000163808"; transcript_id "G5777.7";
chr3	PacBio	CDS	44848521	44848558	.	+	.	gene_id "ENSG00000163808"; transcript_id "G5777.7";
chr3	PacBio	CDS	44851787	44851952	.	+	.	gene_id "ENSG00000163808"; transcript_id "G5777.7";
chr3	PacBio	CDS	44852208	44852339	.	+	.	gene_id "ENSG00000163808"; transcript_id "G5777.7";
chr3	PacBio	CDS	44852673	44852705	.	+	.	gene_id "ENSG00000163808"; transcript_id "G5777.7";
chr3	PacBio	transcript	44761783	44841129	.	+	.	gene_id "ENSG00000163808"; transcript_id "G5777.8";
chr3	PacBio	exon	44761783	44761884	.	+	.	gene_id "ENSG00000163808"; transcript_id "G5777.8";
chr3	PacBio	exon	44774395	44774437	.	+	.	gene_id "ENSG00000163808"; transcript_id "G5777.8";
chr3	PacBio	exon	44775254	44775437	.	+	.	gene_id "ENSG00000163808"; transcript_id "G5777.8";
chr3	PacBio	exon	44778115	44778191	.	+	.	gene_id "ENSG00000163808"; transcript_id "G5777.8";
chr3	PacBio	exon	44780885	44780922	.	+	.	gene_id "ENSG00000163808"; transcript_id "G5777.8";
chr3	PacBio	exon	44784845	44784942	.	+	.	gene_id "ENSG00000163808"; transcript_id "G5777.8";
chr3	PacBio	exon	44786395	44786574	.	+	.	gene_id "ENSG00000163808"; transcript_id "G5777.8";
chr3	PacBio	exon	44794217	44794426	.	+	.	gene_id "ENSG00000163808"; transcript_id "G5777.8";
chr3	PacBio	exon	44797551	44797676	.	+	.	gene_id "ENSG00000163808"; transcript_id "G5777.8";
chr3	PacBio	exon	44797834	44797956	.	+	.	gene_id "ENSG00000163808"; transcript_id "G5777.8";
chr3	PacBio	exon	44800314	44800437	.	+	.	gene_id "ENSG00000163808"; transcript_id "G5777.8";
chr3	PacBio	exon	44801450	44801526	.	+	.	gene_id "ENSG00000163808"; transcript_id "G5777.8";
chr3	PacBio	exon	44801765	44801974	.	+	.	gene_id "ENSG00000163808"; transcript_id "G5777.8";
chr3	PacBio	exon	44802814	44802991	.	+	.	gene_id "ENSG00000163808"; transcript_id "G5777.8";
chr3	PacBio	exon	44805027	44805168	.	+	.	gene_id "ENSG00000163808"; transcript_id "G5777.8";
chr3	PacBio	exon	44805845	44805986	.	+	.	gene_id "ENSG00000163808"; transcript_id "G5777.8";
chr3	PacBio	exon	44810846	44811043	.	+	.	gene_id "ENSG00000163808"; transcript_id "G5777.8";
chr3	PacBio	exon	44812182	44812289	.	+	.	gene_id "ENSG00000163808"; transcript_id "G5777.8";
chr3	PacBio	exon	44813075	44813180	.	+	.	gene_id "ENSG00000163808"; transcript_id "G5777.8";
chr3	PacBio	exon	44814911	44815076	.	+	.	gene_id "ENSG00000163808"; transcript_id "G5777.8";
chr3	PacBio	exon	44826039	44826189	.	+	.	gene_id "ENSG00000163808"; transcript_id "G5777.8";
chr3	PacBio	exon	44826375	44826460	.	+	.	gene_id "ENSG00000163808"; transcript_id "G5777.8";
chr3	PacBio	exon	44827459	44827528	.	+	.	gene_id "ENSG00000163808"; transcript_id "G5777.8";
chr3	PacBio	exon	44828214	44828300	.	+	.	gene_id "ENSG00000163808"; transcript_id "G5777.8";
chr3	PacBio	exon	44829971	44830075	.	+	.	gene_id "ENSG00000163808"; transcript_id "G5777.8";
chr3	PacBio	exon	44830896	44831018	.	+	.	gene_id "ENSG00000163808"; transcript_id "G5777.8";
chr3	PacBio	exon	44838275	44838421	.	+	.	gene_id "ENSG00000163808"; transcript_id "G5777.8";
chr3	PacBio	exon	44840355	44840456	.	+	.	gene_id "ENSG00000163808"; transcript_id "G5777.8";
chr3	PacBio	exon	44841074	44841129	.	+	.	gene_id "ENSG00000163808"; transcript_id "G5777.8";
chr3	PacBio	CDS	44761866	44761884	.	+	.	gene_id "ENSG00000163808"; transcript_id "G5777.8";
chr3	PacBio	CDS	44774395	44774437	.	+	.	gene_id "ENSG00000163808"; transcript_id "G5777.8";
chr3	PacBio	CDS	44775254	44775437	.	+	.	gene_id "ENSG00000163808"; transcript_id "G5777.8";
chr3	PacBio	CDS	44778115	44778191	.	+	.	gene_id "ENSG00000163808"; transcript_id "G5777.8";
chr3	PacBio	CDS	44780885	44780922	.	+	.	gene_id "ENSG00000163808"; transcript_id "G5777.8";
chr3	PacBio	CDS	44784845	44784942	.	+	.	gene_id "ENSG00000163808"; transcript_id "G5777.8";
chr3	PacBio	CDS	44786395	44786574	.	+	.	gene_id "ENSG00000163808"; transcript_id "G5777.8";
chr3	PacBio	CDS	44794217	44794426	.	+	.	gene_id "ENSG00000163808"; transcript_id "G5777.8";
chr3	PacBio	CDS	44797551	44797676	.	+	.	gene_id "ENSG00000163808"; transcript_id "G5777.8";
chr3	PacBio	CDS	44797834	44797956	.	+	.	gene_id "ENSG00000163808"; transcript_id "G5777.8";
chr3	PacBio	CDS	44800314	44800437	.	+	.	gene_id "ENSG00000163808"; transcript_id "G5777.8";
chr3	PacBio	CDS	44801450	44801526	.	+	.	gene_id "ENSG00000163808"; transcript_id "G5777.8";
chr3	PacBio	CDS	44801765	44801974	.	+	.	gene_id "ENSG00000163808"; transcript_id "G5777.8";
chr3	PacBio	CDS	44802814	44802991	.	+	.	gene_id "ENSG00000163808"; transcript_id "G5777.8";
chr3	PacBio	CDS	44805027	44805168	.	+	.	gene_id "ENSG00000163808"; transcript_id "G5777.8";
chr3	PacBio	CDS	44805845	44805986	.	+	.	gene_id "ENSG00000163808"; transcript_id "G5777.8";
chr3	PacBio	CDS	44810846	44811043	.	+	.	gene_id "ENSG00000163808"; transcript_id "G5777.8";
chr3	PacBio	CDS	44812182	44812289	.	+	.	gene_id "ENSG00000163808"; transcript_id "G5777.8";
chr3	PacBio	CDS	44813075	44813180	.	+	.	gene_id "ENSG00000163808"; transcript_id "G5777.8";
chr3	PacBio	CDS	44814911	44815076	.	+	.	gene_id "ENSG00000163808"; transcript_id "G5777.8";
chr3	PacBio	CDS	44826039	44826189	.	+	.	gene_id "ENSG00000163808"; transcript_id "G5777.8";
chr3	PacBio	CDS	44826375	44826460	.	+	.	gene_id "ENSG00000163808"; transcript_id "G5777.8";
chr3	PacBio	CDS	44827459	44827528	.	+	.	gene_id "ENSG00000163808"; transcript_id "G5777.8";
chr3	PacBio	CDS	44828214	44828300	.	+	.	gene_id "ENSG00000163808"; transcript_id "G5777.8";
chr3	PacBio	CDS	44829971	44830075	.	+	.	gene_id "ENSG00000163808"; transcript_id "G5777.8";
chr3	PacBio	CDS	44830896	44831018	.	+	.	gene_id "ENSG00000163808"; transcript_id "G5777.8";
chr3	PacBio	CDS	44838275	44838421	.	+	.	gene_id "ENSG00000163808"; transcript_id "G5777.8";
chr3	PacBio	CDS	44840355	44840456	.	+	.	gene_id "ENSG00000163808"; transcript_id "G5777.8";
chr3	PacBio	CDS	44841074	44841127	.	+	.	gene_id "ENSG00000163808"; transcript_id "G5777.8";
chr3	PacBio	transcript	44761783	44852310	.	+	.	gene_id "ENSG00000163808"; transcript_id "G5777.9";
chr3	PacBio	exon	44761783	44761884	.	+	.	gene_id "ENSG00000163808"; transcript_id "G5777.9";
chr3	PacBio	exon	44774395	44774437	.	+	.	gene_id "ENSG00000163808"; transcript_id "G5777.9";
chr3	PacBio	exon	44775254	44775437	.	+	.	gene_id "ENSG00000163808"; transcript_id "G5777.9";
chr3	PacBio	exon	44778115	44778191	.	+	.	gene_id "ENSG00000163808"; transcript_id "G5777.9";
chr3	PacBio	exon	44780885	44780922	.	+	.	gene_id "ENSG00000163808"; transcript_id "G5777.9";
chr3	PacBio	exon	44784845	44784942	.	+	.	gene_id "ENSG00000163808"; transcript_id "G5777.9";
chr3	PacBio	exon	44786395	44786574	.	+	.	gene_id "ENSG00000163808"; transcript_id "G5777.9";
chr3	PacBio	exon	44794217	44794426	.	+	.	gene_id "ENSG00000163808"; transcript_id "G5777.9";
chr3	PacBio	exon	44797551	44797676	.	+	.	gene_id "ENSG00000163808"; transcript_id "G5777.9";
chr3	PacBio	exon	44797834	44797956	.	+	.	gene_id "ENSG00000163808"; transcript_id "G5777.9";
chr3	PacBio	exon	44800314	44800437	.	+	.	gene_id "ENSG00000163808"; transcript_id "G5777.9";
chr3	PacBio	exon	44801450	44801526	.	+	.	gene_id "ENSG00000163808"; transcript_id "G5777.9";
chr3	PacBio	exon	44801765	44801974	.	+	.	gene_id "ENSG00000163808"; transcript_id "G5777.9";
chr3	PacBio	exon	44802814	44802991	.	+	.	gene_id "ENSG00000163808"; transcript_id "G5777.9";
chr3	PacBio	exon	44805027	44805168	.	+	.	gene_id "ENSG00000163808"; transcript_id "G5777.9";
chr3	PacBio	exon	44805845	44805986	.	+	.	gene_id "ENSG00000163808"; transcript_id "G5777.9";
chr3	PacBio	exon	44810846	44811043	.	+	.	gene_id "ENSG00000163808"; transcript_id "G5777.9";
chr3	PacBio	exon	44812182	44812289	.	+	.	gene_id "ENSG00000163808"; transcript_id "G5777.9";
chr3	PacBio	exon	44813075	44813180	.	+	.	gene_id "ENSG00000163808"; transcript_id "G5777.9";
chr3	PacBio	exon	44814911	44815076	.	+	.	gene_id "ENSG00000163808"; transcript_id "G5777.9";
chr3	PacBio	exon	44826039	44826189	.	+	.	gene_id "ENSG00000163808"; transcript_id "G5777.9";
chr3	PacBio	exon	44826375	44826460	.	+	.	gene_id "ENSG00000163808"; transcript_id "G5777.9";
chr3	PacBio	exon	44827459	44827528	.	+	.	gene_id "ENSG00000163808"; transcript_id "G5777.9";
chr3	PacBio	exon	44828214	44828300	.	+	.	gene_id "ENSG00000163808"; transcript_id "G5777.9";
chr3	PacBio	exon	44829971	44830075	.	+	.	gene_id "ENSG00000163808"; transcript_id "G5777.9";
chr3	PacBio	exon	44830896	44831018	.	+	.	gene_id "ENSG00000163808"; transcript_id "G5777.9";
chr3	PacBio	exon	44838275	44838421	.	+	.	gene_id "ENSG00000163808"; transcript_id "G5777.9";
chr3	PacBio	exon	44840355	44840456	.	+	.	gene_id "ENSG00000163808"; transcript_id "G5777.9";
chr3	PacBio	exon	44841074	44841238	.	+	.	gene_id "ENSG00000163808"; transcript_id "G5777.9";
chr3	PacBio	exon	44843125	44843234	.	+	.	gene_id "ENSG00000163808"; transcript_id "G5777.9";
chr3	PacBio	exon	44847985	44848057	.	+	.	gene_id "ENSG00000163808"; transcript_id "G5777.9";
chr3	PacBio	exon	44848521	44848558	.	+	.	gene_id "ENSG00000163808"; transcript_id "G5777.9";
chr3	PacBio	exon	44851787	44851952	.	+	.	gene_id "ENSG00000163808"; transcript_id "G5777.9";
chr3	PacBio	exon	44852208	44852310	.	+	.	gene_id "ENSG00000163808"; transcript_id "G5777.9";
chr3	PacBio	CDS	44761866	44761884	.	+	.	gene_id "ENSG00000163808"; transcript_id "G5777.9";
chr3	PacBio	CDS	44774395	44774437	.	+	.	gene_id "ENSG00000163808"; transcript_id "G5777.9";
chr3	PacBio	CDS	44775254	44775437	.	+	.	gene_id "ENSG00000163808"; transcript_id "G5777.9";
chr3	PacBio	CDS	44778115	44778191	.	+	.	gene_id "ENSG00000163808"; transcript_id "G5777.9";
chr3	PacBio	CDS	44780885	44780922	.	+	.	gene_id "ENSG00000163808"; transcript_id "G5777.9";
chr3	PacBio	CDS	44784845	44784942	.	+	.	gene_id "ENSG00000163808"; transcript_id "G5777.9";
chr3	PacBio	CDS	44786395	44786574	.	+	.	gene_id "ENSG00000163808"; transcript_id "G5777.9";
chr3	PacBio	CDS	44794217	44794426	.	+	.	gene_id "ENSG00000163808"; transcript_id "G5777.9";
chr3	PacBio	CDS	44797551	44797676	.	+	.	gene_id "ENSG00000163808"; transcript_id "G5777.9";
chr3	PacBio	CDS	44797834	44797956	.	+	.	gene_id "ENSG00000163808"; transcript_id "G5777.9";
chr3	PacBio	CDS	44800314	44800437	.	+	.	gene_id "ENSG00000163808"; transcript_id "G5777.9";
chr3	PacBio	CDS	44801450	44801526	.	+	.	gene_id "ENSG00000163808"; transcript_id "G5777.9";
chr3	PacBio	CDS	44801765	44801974	.	+	.	gene_id "ENSG00000163808"; transcript_id "G5777.9";
chr3	PacBio	CDS	44802814	44802991	.	+	.	gene_id "ENSG00000163808"; transcript_id "G5777.9";
chr3	PacBio	CDS	44805027	44805168	.	+	.	gene_id "ENSG00000163808"; transcript_id "G5777.9";
chr3	PacBio	CDS	44805845	44805986	.	+	.	gene_id "ENSG00000163808"; transcript_id "G5777.9";
chr3	PacBio	CDS	44810846	44811043	.	+	.	gene_id "ENSG00000163808"; transcript_id "G5777.9";
chr3	PacBio	CDS	44812182	44812289	.	+	.	gene_id "ENSG00000163808"; transcript_id "G5777.9";
chr3	PacBio	CDS	44813075	44813180	.	+	.	gene_id "ENSG00000163808"; transcript_id "G5777.9";
chr3	PacBio	CDS	44814911	44815076	.	+	.	gene_id "ENSG00000163808"; transcript_id "G5777.9";
chr3	PacBio	CDS	44826039	44826189	.	+	.	gene_id "ENSG00000163808"; transcript_id "G5777.9";
chr3	PacBio	CDS	44826375	44826460	.	+	.	gene_id "ENSG00000163808"; transcript_id "G5777.9";
chr3	PacBio	CDS	44827459	44827528	.	+	.	gene_id "ENSG00000163808"; transcript_id "G5777.9";
chr3	PacBio	CDS	44828214	44828300	.	+	.	gene_id "ENSG00000163808"; transcript_id "G5777.9";
chr3	PacBio	CDS	44829971	44830075	.	+	.	gene_id "ENSG00000163808"; transcript_id "G5777.9";
chr3	PacBio	CDS	44830896	44831018	.	+	.	gene_id "ENSG00000163808"; transcript_id "G5777.9";
chr3	PacBio	CDS	44838275	44838421	.	+	.	gene_id "ENSG00000163808"; transcript_id "G5777.9";
chr3	PacBio	CDS	44840355	44840456	.	+	.	gene_id "ENSG00000163808"; transcript_id "G5777.9";
chr3	PacBio	CDS	44841074	44841238	.	+	.	gene_id "ENSG00000163808"; transcript_id "G5777.9";
chr3	PacBio	CDS	44843125	44843234	.	+	.	gene_id "ENSG00000163808"; transcript_id "G5777.9";
chr3	PacBio	CDS	44847985	44848057	.	+	.	gene_id "ENSG00000163808"; transcript_id "G5777.9";
chr3	PacBio	CDS	44848521	44848558	.	+	.	gene_id "ENSG00000163808"; transcript_id "G5777.9";
chr3	PacBio	CDS	44851787	44851952	.	+	.	gene_id "ENSG00000163808"; transcript_id "G5777.9";
chr3	PacBio	CDS	44852208	44852309	.	+	.	gene_id "ENSG00000163808"; transcript_id "G5777.9";
chr3	PacBio	transcript	44761788	44826435	.	+	.	gene_id "ENSG00000163808"; transcript_id "G5777.10";
chr3	PacBio	exon	44761788	44761884	.	+	.	gene_id "ENSG00000163808"; transcript_id "G5777.10";
chr3	PacBio	exon	44774395	44774437	.	+	.	gene_id "ENSG00000163808"; transcript_id "G5777.10";
chr3	PacBio	exon	44775254	44775437	.	+	.	gene_id "ENSG00000163808"; transcript_id "G5777.10";
chr3	PacBio	exon	44778115	44778191	.	+	.	gene_id "ENSG00000163808"; transcript_id "G5777.10";
chr3	PacBio	exon	44780885	44780922	.	+	.	gene_id "ENSG00000163808"; transcript_id "G5777.10";
chr3	PacBio	exon	44784845	44784942	.	+	.	gene_id "ENSG00000163808"; transcript_id "G5777.10";
chr3	PacBio	exon	44786395	44786574	.	+	.	gene_id "ENSG00000163808"; transcript_id "G5777.10";
chr3	PacBio	exon	44794217	44794426	.	+	.	gene_id "ENSG00000163808"; transcript_id "G5777.10";
chr3	PacBio	exon	44797551	44797676	.	+	.	gene_id "ENSG00000163808"; transcript_id "G5777.10";
chr3	PacBio	exon	44797834	44797956	.	+	.	gene_id "ENSG00000163808"; transcript_id "G5777.10";
chr3	PacBio	exon	44800314	44800437	.	+	.	gene_id "ENSG00000163808"; transcript_id "G5777.10";
chr3	PacBio	exon	44801450	44801526	.	+	.	gene_id "ENSG00000163808"; transcript_id "G5777.10";
chr3	PacBio	exon	44801765	44801974	.	+	.	gene_id "ENSG00000163808"; transcript_id "G5777.10";
chr3	PacBio	exon	44802814	44802991	.	+	.	gene_id "ENSG00000163808"; transcript_id "G5777.10";
chr3	PacBio	exon	44805027	44805168	.	+	.	gene_id "ENSG00000163808"; transcript_id "G5777.10";
chr3	PacBio	exon	44805845	44805986	.	+	.	gene_id "ENSG00000163808"; transcript_id "G5777.10";
chr3	PacBio	exon	44810846	44811043	.	+	.	gene_id "ENSG00000163808"; transcript_id "G5777.10";
chr3	PacBio	exon	44812182	44812289	.	+	.	gene_id "ENSG00000163808"; transcript_id "G5777.10";
chr3	PacBio	exon	44813075	44813180	.	+	.	gene_id "ENSG00000163808"; transcript_id "G5777.10";
chr3	PacBio	exon	44814911	44815076	.	+	.	gene_id "ENSG00000163808"; transcript_id "G5777.10";
chr3	PacBio	exon	44826039	44826189	.	+	.	gene_id "ENSG00000163808"; transcript_id "G5777.10";
chr3	PacBio	exon	44826375	44826435	.	+	.	gene_id "ENSG00000163808"; transcript_id "G5777.10";
chr3	PacBio	CDS	44761866	44761884	.	+	.	gene_id "ENSG00000163808"; transcript_id "G5777.10";
chr3	PacBio	CDS	44774395	44774437	.	+	.	gene_id "ENSG00000163808"; transcript_id "G5777.10";
chr3	PacBio	CDS	44775254	44775437	.	+	.	gene_id "ENSG00000163808"; transcript_id "G5777.10";
chr3	PacBio	CDS	44778115	44778191	.	+	.	gene_id "ENSG00000163808"; transcript_id "G5777.10";
chr3	PacBio	CDS	44780885	44780922	.	+	.	gene_id "ENSG00000163808"; transcript_id "G5777.10";
chr3	PacBio	CDS	44784845	44784942	.	+	.	gene_id "ENSG00000163808"; transcript_id "G5777.10";
chr3	PacBio	CDS	44786395	44786574	.	+	.	gene_id "ENSG00000163808"; transcript_id "G5777.10";
chr3	PacBio	CDS	44794217	44794426	.	+	.	gene_id "ENSG00000163808"; transcript_id "G5777.10";
chr3	PacBio	CDS	44797551	44797676	.	+	.	gene_id "ENSG00000163808"; transcript_id "G5777.10";
chr3	PacBio	CDS	44797834	44797956	.	+	.	gene_id "ENSG00000163808"; transcript_id "G5777.10";
chr3	PacBio	CDS	44800314	44800437	.	+	.	gene_id "ENSG00000163808"; transcript_id "G5777.10";
chr3	PacBio	CDS	44801450	44801526	.	+	.	gene_id "ENSG00000163808"; transcript_id "G5777.10";
chr3	PacBio	CDS	44801765	44801974	.	+	.	gene_id "ENSG00000163808"; transcript_id "G5777.10";
chr3	PacBio	CDS	44802814	44802991	.	+	.	gene_id "ENSG00000163808"; transcript_id "G5777.10";
chr3	PacBio	CDS	44805027	44805168	.	+	.	gene_id "ENSG00000163808"; transcript_id "G5777.10";
chr3	PacBio	CDS	44805845	44805986	.	+	.	gene_id "ENSG00000163808"; transcript_id "G5777.10";
chr3	PacBio	CDS	44810846	44811043	.	+	.	gene_id "ENSG00000163808"; transcript_id "G5777.10";
chr3	PacBio	CDS	44812182	44812289	.	+	.	gene_id "ENSG00000163808"; transcript_id "G5777.10";
chr3	PacBio	CDS	44813075	44813180	.	+	.	gene_id "ENSG00000163808"; transcript_id "G5777.10";
chr3	PacBio	CDS	44814911	44815076	.	+	.	gene_id "ENSG00000163808"; transcript_id "G5777.10";
chr3	PacBio	CDS	44826039	44826189	.	+	.	gene_id "ENSG00000163808"; transcript_id "G5777.10";
chr3	PacBio	CDS	44826375	44826434	.	+	.	gene_id "ENSG00000163808"; transcript_id "G5777.10";
chr3	PacBio	transcript	44761794	44802987	.	+	.	gene_id "ENSG00000163808"; transcript_id "G5777.11";
chr3	PacBio	exon	44761794	44761884	.	+	.	gene_id "ENSG00000163808"; transcript_id "G5777.11";
chr3	PacBio	exon	44774395	44774437	.	+	.	gene_id "ENSG00000163808"; transcript_id "G5777.11";
chr3	PacBio	exon	44775254	44775437	.	+	.	gene_id "ENSG00000163808"; transcript_id "G5777.11";
chr3	PacBio	exon	44778115	44778191	.	+	.	gene_id "ENSG00000163808"; transcript_id "G5777.11";
chr3	PacBio	exon	44780885	44780922	.	+	.	gene_id "ENSG00000163808"; transcript_id "G5777.11";
chr3	PacBio	exon	44784845	44784942	.	+	.	gene_id "ENSG00000163808"; transcript_id "G5777.11";
chr3	PacBio	exon	44786395	44786574	.	+	.	gene_id "ENSG00000163808"; transcript_id "G5777.11";
chr3	PacBio	exon	44794217	44794426	.	+	.	gene_id "ENSG00000163808"; transcript_id "G5777.11";
chr3	PacBio	exon	44797551	44797676	.	+	.	gene_id "ENSG00000163808"; transcript_id "G5777.11";
chr3	PacBio	exon	44797834	44797956	.	+	.	gene_id "ENSG00000163808"; transcript_id "G5777.11";
chr3	PacBio	exon	44800314	44800437	.	+	.	gene_id "ENSG00000163808"; transcript_id "G5777.11";
chr3	PacBio	exon	44801450	44801526	.	+	.	gene_id "ENSG00000163808"; transcript_id "G5777.11";
chr3	PacBio	exon	44801765	44801974	.	+	.	gene_id "ENSG00000163808"; transcript_id "G5777.11";
chr3	PacBio	exon	44802814	44802987	.	+	.	gene_id "ENSG00000163808"; transcript_id "G5777.11";
chr3	PacBio	CDS	44761866	44761884	.	+	.	gene_id "ENSG00000163808"; transcript_id "G5777.11";
chr3	PacBio	CDS	44774395	44774437	.	+	.	gene_id "ENSG00000163808"; transcript_id "G5777.11";
chr3	PacBio	CDS	44775254	44775437	.	+	.	gene_id "ENSG00000163808"; transcript_id "G5777.11";
chr3	PacBio	CDS	44778115	44778191	.	+	.	gene_id "ENSG00000163808"; transcript_id "G5777.11";
chr3	PacBio	CDS	44780885	44780922	.	+	.	gene_id "ENSG00000163808"; transcript_id "G5777.11";
chr3	PacBio	CDS	44784845	44784942	.	+	.	gene_id "ENSG00000163808"; transcript_id "G5777.11";
chr3	PacBio	CDS	44786395	44786574	.	+	.	gene_id "ENSG00000163808"; transcript_id "G5777.11";
chr3	PacBio	CDS	44794217	44794426	.	+	.	gene_id "ENSG00000163808"; transcript_id "G5777.11";
chr3	PacBio	CDS	44797551	44797676	.	+	.	gene_id "ENSG00000163808"; transcript_id "G5777.11";
chr3	PacBio	CDS	44797834	44797956	.	+	.	gene_id "ENSG00000163808"; transcript_id "G5777.11";
chr3	PacBio	CDS	44800314	44800437	.	+	.	gene_id "ENSG00000163808"; transcript_id "G5777.11";
chr3	PacBio	CDS	44801450	44801526	.	+	.	gene_id "ENSG00000163808"; transcript_id "G5777.11";
chr3	PacBio	CDS	44801765	44801974	.	+	.	gene_id "ENSG00000163808"; transcript_id "G5777.11";
chr3	PacBio	CDS	44802814	44802987	.	+	.	gene_id "ENSG00000163808"; transcript_id "G5777.11";
chr3	PacBio	transcript	44761794	44848544	.	+	.	gene_id "ENSG00000163808"; transcript_id "G5777.12";
chr3	PacBio	exon	44761794	44761884	.	+	.	gene_id "ENSG00000163808"; transcript_id "G5777.12";
chr3	PacBio	exon	44774395	44774437	.	+	.	gene_id "ENSG00000163808"; transcript_id "G5777.12";
chr3	PacBio	exon	44775254	44775437	.	+	.	gene_id "ENSG00000163808"; transcript_id "G5777.12";
chr3	PacBio	exon	44778115	44778191	.	+	.	gene_id "ENSG00000163808"; transcript_id "G5777.12";
chr3	PacBio	exon	44780885	44780922	.	+	.	gene_id "ENSG00000163808"; transcript_id "G5777.12";
chr3	PacBio	exon	44784845	44784942	.	+	.	gene_id "ENSG00000163808"; transcript_id "G5777.12";
chr3	PacBio	exon	44786395	44786574	.	+	.	gene_id "ENSG00000163808"; transcript_id "G5777.12";
chr3	PacBio	exon	44794217	44794426	.	+	.	gene_id "ENSG00000163808"; transcript_id "G5777.12";
chr3	PacBio	exon	44797551	44797676	.	+	.	gene_id "ENSG00000163808"; transcript_id "G5777.12";
chr3	PacBio	exon	44797834	44797956	.	+	.	gene_id "ENSG00000163808"; transcript_id "G5777.12";
chr3	PacBio	exon	44800314	44800437	.	+	.	gene_id "ENSG00000163808"; transcript_id "G5777.12";
chr3	PacBio	exon	44801450	44801526	.	+	.	gene_id "ENSG00000163808"; transcript_id "G5777.12";
chr3	PacBio	exon	44801765	44801974	.	+	.	gene_id "ENSG00000163808"; transcript_id "G5777.12";
chr3	PacBio	exon	44802814	44802991	.	+	.	gene_id "ENSG00000163808"; transcript_id "G5777.12";
chr3	PacBio	exon	44805027	44805168	.	+	.	gene_id "ENSG00000163808"; transcript_id "G5777.12";
chr3	PacBio	exon	44805845	44805986	.	+	.	gene_id "ENSG00000163808"; transcript_id "G5777.12";
chr3	PacBio	exon	44810846	44811043	.	+	.	gene_id "ENSG00000163808"; transcript_id "G5777.12";
chr3	PacBio	exon	44812182	44812289	.	+	.	gene_id "ENSG00000163808"; transcript_id "G5777.12";
chr3	PacBio	exon	44813075	44813180	.	+	.	gene_id "ENSG00000163808"; transcript_id "G5777.12";
chr3	PacBio	exon	44814911	44815076	.	+	.	gene_id "ENSG00000163808"; transcript_id "G5777.12";
chr3	PacBio	exon	44826039	44826189	.	+	.	gene_id "ENSG00000163808"; transcript_id "G5777.12";
chr3	PacBio	exon	44826375	44826460	.	+	.	gene_id "ENSG00000163808"; transcript_id "G5777.12";
chr3	PacBio	exon	44827459	44827528	.	+	.	gene_id "ENSG00000163808"; transcript_id "G5777.12";
chr3	PacBio	exon	44828214	44828300	.	+	.	gene_id "ENSG00000163808"; transcript_id "G5777.12";
chr3	PacBio	exon	44829971	44830075	.	+	.	gene_id "ENSG00000163808"; transcript_id "G5777.12";
chr3	PacBio	exon	44830896	44831018	.	+	.	gene_id "ENSG00000163808"; transcript_id "G5777.12";
chr3	PacBio	exon	44838275	44838421	.	+	.	gene_id "ENSG00000163808"; transcript_id "G5777.12";
chr3	PacBio	exon	44840355	44840456	.	+	.	gene_id "ENSG00000163808"; transcript_id "G5777.12";
chr3	PacBio	exon	44841074	44841238	.	+	.	gene_id "ENSG00000163808"; transcript_id "G5777.12";
chr3	PacBio	exon	44843125	44843234	.	+	.	gene_id "ENSG00000163808"; transcript_id "G5777.12";
chr3	PacBio	exon	44847985	44848057	.	+	.	gene_id "ENSG00000163808"; transcript_id "G5777.12";
chr3	PacBio	exon	44848521	44848544	.	+	.	gene_id "ENSG00000163808"; transcript_id "G5777.12";
chr3	PacBio	CDS	44761866	44761884	.	+	.	gene_id "ENSG00000163808"; transcript_id "G5777.12";
chr3	PacBio	CDS	44774395	44774437	.	+	.	gene_id "ENSG00000163808"; transcript_id "G5777.12";
chr3	PacBio	CDS	44775254	44775437	.	+	.	gene_id "ENSG00000163808"; transcript_id "G5777.12";
chr3	PacBio	CDS	44778115	44778191	.	+	.	gene_id "ENSG00000163808"; transcript_id "G5777.12";
chr3	PacBio	CDS	44780885	44780922	.	+	.	gene_id "ENSG00000163808"; transcript_id "G5777.12";
chr3	PacBio	CDS	44784845	44784942	.	+	.	gene_id "ENSG00000163808"; transcript_id "G5777.12";
chr3	PacBio	CDS	44786395	44786574	.	+	.	gene_id "ENSG00000163808"; transcript_id "G5777.12";
chr3	PacBio	CDS	44794217	44794426	.	+	.	gene_id "ENSG00000163808"; transcript_id "G5777.12";
chr3	PacBio	CDS	44797551	44797676	.	+	.	gene_id "ENSG00000163808"; transcript_id "G5777.12";
chr3	PacBio	CDS	44797834	44797956	.	+	.	gene_id "ENSG00000163808"; transcript_id "G5777.12";
chr3	PacBio	CDS	44800314	44800437	.	+	.	gene_id "ENSG00000163808"; transcript_id "G5777.12";
chr3	PacBio	CDS	44801450	44801526	.	+	.	gene_id "ENSG00000163808"; transcript_id "G5777.12";
chr3	PacBio	CDS	44801765	44801974	.	+	.	gene_id "ENSG00000163808"; transcript_id "G5777.12";
chr3	PacBio	CDS	44802814	44802991	.	+	.	gene_id "ENSG00000163808"; transcript_id "G5777.12";
chr3	PacBio	CDS	44805027	44805168	.	+	.	gene_id "ENSG00000163808"; transcript_id "G5777.12";
chr3	PacBio	CDS	44805845	44805986	.	+	.	gene_id "ENSG00000163808"; transcript_id "G5777.12";
chr3	PacBio	CDS	44810846	44811043	.	+	.	gene_id "ENSG00000163808"; transcript_id "G5777.12";
chr3	PacBio	CDS	44812182	44812289	.	+	.	gene_id "ENSG00000163808"; transcript_id "G5777.12";
chr3	PacBio	CDS	44813075	44813180	.	+	.	gene_id "ENSG00000163808"; transcript_id "G5777.12";
chr3	PacBio	CDS	44814911	44815076	.	+	.	gene_id "ENSG00000163808"; transcript_id "G5777.12";
chr3	PacBio	CDS	44826039	44826189	.	+	.	gene_id "ENSG00000163808"; transcript_id "G5777.12";
chr3	PacBio	CDS	44826375	44826460	.	+	.	gene_id "ENSG00000163808"; transcript_id "G5777.12";
chr3	PacBio	CDS	44827459	44827528	.	+	.	gene_id "ENSG00000163808"; transcript_id "G5777.12";
chr3	PacBio	CDS	44828214	44828300	.	+	.	gene_id "ENSG00000163808"; transcript_id "G5777.12";
chr3	PacBio	CDS	44829971	44830075	.	+	.	gene_id "ENSG00000163808"; transcript_id "G5777.12";
chr3	PacBio	CDS	44830896	44831018	.	+	.	gene_id "ENSG00000163808"; transcript_id "G5777.12";
chr3	PacBio	CDS	44838275	44838421	.	+	.	gene_id "ENSG00000163808"; transcript_id "G5777.12";
chr3	PacBio	CDS	44840355	44840456	.	+	.	gene_id "ENSG00000163808"; transcript_id "G5777.12";
chr3	PacBio	CDS	44841074	44841238	.	+	.	gene_id "ENSG00000163808"; transcript_id "G5777.12";
chr3	PacBio	CDS	44843125	44843234	.	+	.	gene_id "ENSG00000163808"; transcript_id "G5777.12";
chr3	PacBio	CDS	44847985	44848057	.	+	.	gene_id "ENSG00000163808"; transcript_id "G5777.12";
chr3	PacBio	CDS	44848521	44848544	.	+	.	gene_id "ENSG00000163808"; transcript_id "G5777.12";
chr3	PacBio	transcript	44786540	44838421	.	+	.	gene_id "ENSG00000163808"; transcript_id "G5777.13";
chr3	PacBio	exon	44786540	44786574	.	+	.	gene_id "ENSG00000163808"; transcript_id "G5777.13";
chr3	PacBio	exon	44794217	44794426	.	+	.	gene_id "ENSG00000163808"; transcript_id "G5777.13";
chr3	PacBio	exon	44797551	44797676	.	+	.	gene_id "ENSG00000163808"; transcript_id "G5777.13";
chr3	PacBio	exon	44797834	44797956	.	+	.	gene_id "ENSG00000163808"; transcript_id "G5777.13";
chr3	PacBio	exon	44800314	44800437	.	+	.	gene_id "ENSG00000163808"; transcript_id "G5777.13";
chr3	PacBio	exon	44801450	44801526	.	+	.	gene_id "ENSG00000163808"; transcript_id "G5777.13";
chr3	PacBio	exon	44801765	44801974	.	+	.	gene_id "ENSG00000163808"; transcript_id "G5777.13";
chr3	PacBio	exon	44802814	44802991	.	+	.	gene_id "ENSG00000163808"; transcript_id "G5777.13";
chr3	PacBio	exon	44805027	44805168	.	+	.	gene_id "ENSG00000163808"; transcript_id "G5777.13";
chr3	PacBio	exon	44805845	44805986	.	+	.	gene_id "ENSG00000163808"; transcript_id "G5777.13";
chr3	PacBio	exon	44810846	44811043	.	+	.	gene_id "ENSG00000163808"; transcript_id "G5777.13";
chr3	PacBio	exon	44812182	44812289	.	+	.	gene_id "ENSG00000163808"; transcript_id "G5777.13";
chr3	PacBio	exon	44813075	44813180	.	+	.	gene_id "ENSG00000163808"; transcript_id "G5777.13";
chr3	PacBio	exon	44814911	44815076	.	+	.	gene_id "ENSG00000163808"; transcript_id "G5777.13";
chr3	PacBio	exon	44826039	44826189	.	+	.	gene_id "ENSG00000163808"; transcript_id "G5777.13";
chr3	PacBio	exon	44826375	44826460	.	+	.	gene_id "ENSG00000163808"; transcript_id "G5777.13";
chr3	PacBio	exon	44827459	44827528	.	+	.	gene_id "ENSG00000163808"; transcript_id "G5777.13";
chr3	PacBio	exon	44828214	44828300	.	+	.	gene_id "ENSG00000163808"; transcript_id "G5777.13";
chr3	PacBio	exon	44829971	44830075	.	+	.	gene_id "ENSG00000163808"; transcript_id "G5777.13";
chr3	PacBio	exon	44830896	44831018	.	+	.	gene_id "ENSG00000163808"; transcript_id "G5777.13";
chr3	PacBio	exon	44838275	44838421	.	+	.	gene_id "ENSG00000163808"; transcript_id "G5777.13";
chr3	PacBio	CDS	44794262	44794426	.	+	.	gene_id "ENSG00000163808"; transcript_id "G5777.13";
chr3	PacBio	CDS	44797551	44797676	.	+	.	gene_id "ENSG00000163808"; transcript_id "G5777.13";
chr3	PacBio	CDS	44797834	44797956	.	+	.	gene_id "ENSG00000163808"; transcript_id "G5777.13";
chr3	PacBio	CDS	44800314	44800437	.	+	.	gene_id "ENSG00000163808"; transcript_id "G5777.13";
chr3	PacBio	CDS	44801450	44801526	.	+	.	gene_id "ENSG00000163808"; transcript_id "G5777.13";
chr3	PacBio	CDS	44801765	44801974	.	+	.	gene_id "ENSG00000163808"; transcript_id "G5777.13";
chr3	PacBio	CDS	44802814	44802991	.	+	.	gene_id "ENSG00000163808"; transcript_id "G5777.13";
chr3	PacBio	CDS	44805027	44805168	.	+	.	gene_id "ENSG00000163808"; transcript_id "G5777.13";
chr3	PacBio	CDS	44805845	44805986	.	+	.	gene_id "ENSG00000163808"; transcript_id "G5777.13";
chr3	PacBio	CDS	44810846	44811043	.	+	.	gene_id "ENSG00000163808"; transcript_id "G5777.13";
chr3	PacBio	CDS	44812182	44812289	.	+	.	gene_id "ENSG00000163808"; transcript_id "G5777.13";
chr3	PacBio	CDS	44813075	44813180	.	+	.	gene_id "ENSG00000163808"; transcript_id "G5777.13";
chr3	PacBio	CDS	44814911	44815076	.	+	.	gene_id "ENSG00000163808"; transcript_id "G5777.13";
chr3	PacBio	CDS	44826039	44826189	.	+	.	gene_id "ENSG00000163808"; transcript_id "G5777.13";
chr3	PacBio	CDS	44826375	44826460	.	+	.	gene_id "ENSG00000163808"; transcript_id "G5777.13";
chr3	PacBio	CDS	44827459	44827528	.	+	.	gene_id "ENSG00000163808"; transcript_id "G5777.13";
chr3	PacBio	CDS	44828214	44828300	.	+	.	gene_id "ENSG00000163808"; transcript_id "G5777.13";
chr3	PacBio	CDS	44829971	44830075	.	+	.	gene_id "ENSG00000163808"; transcript_id "G5777.13";
chr3	PacBio	CDS	44830896	44831018	.	+	.	gene_id "ENSG00000163808"; transcript_id "G5777.13";
chr3	PacBio	CDS	44838275	44838421	.	+	.	gene_id "ENSG00000163808"; transcript_id "G5777.13";
chr3	PacBio	transcript	44861864	44865660	.	+	.	gene_id "ENSG00000169964"; transcript_id "G5778.1";
chr3	PacBio	exon	44861864	44862116	.	+	.	gene_id "ENSG00000169964"; transcript_id "G5778.1";
chr3	PacBio	exon	44862358	44862527	.	+	.	gene_id "ENSG00000169964"; transcript_id "G5778.1";
chr3	PacBio	exon	44864197	44864343	.	+	.	gene_id "ENSG00000169964"; transcript_id "G5778.1";
chr3	PacBio	exon	44865040	44865660	.	+	.	gene_id "ENSG00000169964"; transcript_id "G5778.1";
chr3	PacBio	transcript	44861879	44865661	.	+	.	gene_id "ENSG00000169964"; transcript_id "G5778.2";
chr3	PacBio	exon	44861879	44862116	.	+	.	gene_id "ENSG00000169964"; transcript_id "G5778.2";
chr3	PacBio	exon	44864197	44864343	.	+	.	gene_id "ENSG00000169964"; transcript_id "G5778.2";
chr3	PacBio	exon	44865040	44865661	.	+	.	gene_id "ENSG00000169964"; transcript_id "G5778.2";
chr3	PacBio	CDS	44861925	44862116	.	+	.	gene_id "ENSG00000169964"; transcript_id "G5778.2";
chr3	PacBio	CDS	44864197	44864343	.	+	.	gene_id "ENSG00000169964"; transcript_id "G5778.2";
chr3	PacBio	CDS	44865040	44865180	.	+	.	gene_id "ENSG00000169964"; transcript_id "G5778.2";
chr3	PacBio	transcript	44925165	44976200	.	-	.	gene_id "ENSG00000163812"; transcript_id "G5779.2";
chr3	PacBio	exon	44925165	44926847	.	-	.	gene_id "ENSG00000163812"; transcript_id "G5779.2";
chr3	PacBio	exon	44929306	44929436	.	-	.	gene_id "ENSG00000163812"; transcript_id "G5779.2";
chr3	PacBio	exon	44933118	44933199	.	-	.	gene_id "ENSG00000163812"; transcript_id "G5779.2";
chr3	PacBio	exon	44933888	44933984	.	-	.	gene_id "ENSG00000163812"; transcript_id "G5779.2";
chr3	PacBio	exon	44945168	44945292	.	-	.	gene_id "ENSG00000163812"; transcript_id "G5779.2";
chr3	PacBio	exon	44959131	44959460	.	-	.	gene_id "ENSG00000163812"; transcript_id "G5779.2";
chr3	PacBio	exon	44975933	44976200	.	-	.	gene_id "ENSG00000163812"; transcript_id "G5779.2";
chr3	PacBio	CDS	44926689	44926847	.	-	.	gene_id "ENSG00000163812"; transcript_id "G5779.2";
chr3	PacBio	CDS	44929306	44929436	.	-	.	gene_id "ENSG00000163812"; transcript_id "G5779.2";
chr3	PacBio	CDS	44933118	44933199	.	-	.	gene_id "ENSG00000163812"; transcript_id "G5779.2";
chr3	PacBio	CDS	44933888	44933984	.	-	.	gene_id "ENSG00000163812"; transcript_id "G5779.2";
chr3	PacBio	CDS	44945168	44945292	.	-	.	gene_id "ENSG00000163812"; transcript_id "G5779.2";
chr3	PacBio	CDS	44959131	44959433	.	-	.	gene_id "ENSG00000163812"; transcript_id "G5779.2";
chr3	PacBio	transcript	44925168	44976186	.	-	.	gene_id "ENSG00000163812"; transcript_id "G5779.3";
chr3	PacBio	exon	44925168	44926847	.	-	.	gene_id "ENSG00000163812"; transcript_id "G5779.3";
chr3	PacBio	exon	44929306	44929436	.	-	.	gene_id "ENSG00000163812"; transcript_id "G5779.3";
chr3	PacBio	exon	44932907	44932990	.	-	.	gene_id "ENSG00000163812"; transcript_id "G5779.3";
chr3	PacBio	exon	44933118	44933199	.	-	.	gene_id "ENSG00000163812"; transcript_id "G5779.3";
chr3	PacBio	exon	44933888	44933984	.	-	.	gene_id "ENSG00000163812"; transcript_id "G5779.3";
chr3	PacBio	exon	44945168	44945292	.	-	.	gene_id "ENSG00000163812"; transcript_id "G5779.3";
chr3	PacBio	exon	44959131	44959460	.	-	.	gene_id "ENSG00000163812"; transcript_id "G5779.3";
chr3	PacBio	exon	44975933	44976186	.	-	.	gene_id "ENSG00000163812"; transcript_id "G5779.3";
chr3	PacBio	CDS	44926689	44926847	.	-	.	gene_id "ENSG00000163812"; transcript_id "G5779.3";
chr3	PacBio	CDS	44929306	44929436	.	-	.	gene_id "ENSG00000163812"; transcript_id "G5779.3";
chr3	PacBio	CDS	44932907	44932990	.	-	.	gene_id "ENSG00000163812"; transcript_id "G5779.3";
chr3	PacBio	CDS	44933118	44933199	.	-	.	gene_id "ENSG00000163812"; transcript_id "G5779.3";
chr3	PacBio	CDS	44933888	44933984	.	-	.	gene_id "ENSG00000163812"; transcript_id "G5779.3";
chr3	PacBio	CDS	44945168	44945292	.	-	.	gene_id "ENSG00000163812"; transcript_id "G5779.3";
chr3	PacBio	CDS	44959131	44959433	.	-	.	gene_id "ENSG00000163812"; transcript_id "G5779.3";
chr3	PacBio	transcript	44925170	44976152	.	-	.	gene_id "ENSG00000163812"; transcript_id "G5779.4";
chr3	PacBio	exon	44925170	44926847	.	-	.	gene_id "ENSG00000163812"; transcript_id "G5779.4";
chr3	PacBio	exon	44929306	44929436	.	-	.	gene_id "ENSG00000163812"; transcript_id "G5779.4";
chr3	PacBio	exon	44933118	44933199	.	-	.	gene_id "ENSG00000163812"; transcript_id "G5779.4";
chr3	PacBio	exon	44933888	44933984	.	-	.	gene_id "ENSG00000163812"; transcript_id "G5779.4";
chr3	PacBio	exon	44945168	44945292	.	-	.	gene_id "ENSG00000163812"; transcript_id "G5779.4";
chr3	PacBio	exon	44958588	44958685	.	-	.	gene_id "ENSG00000163812"; transcript_id "G5779.4";
chr3	PacBio	exon	44959127	44959460	.	-	.	gene_id "ENSG00000163812"; transcript_id "G5779.4";
chr3	PacBio	exon	44975933	44976152	.	-	.	gene_id "ENSG00000163812"; transcript_id "G5779.4";
chr3	PacBio	CDS	44926689	44926847	.	-	.	gene_id "ENSG00000163812"; transcript_id "G5779.4";
chr3	PacBio	CDS	44929306	44929436	.	-	.	gene_id "ENSG00000163812"; transcript_id "G5779.4";
chr3	PacBio	CDS	44933118	44933199	.	-	.	gene_id "ENSG00000163812"; transcript_id "G5779.4";
chr3	PacBio	CDS	44933888	44933984	.	-	.	gene_id "ENSG00000163812"; transcript_id "G5779.4";
chr3	PacBio	CDS	44945168	44945292	.	-	.	gene_id "ENSG00000163812"; transcript_id "G5779.4";
chr3	PacBio	CDS	44958588	44958685	.	-	.	gene_id "ENSG00000163812"; transcript_id "G5779.4";
chr3	PacBio	CDS	44959127	44959433	.	-	.	gene_id "ENSG00000163812"; transcript_id "G5779.4";
chr3	PacBio	transcript	44925171	44976171	.	-	.	gene_id "ENSG00000163812"; transcript_id "G5779.5";
chr3	PacBio	exon	44925171	44926847	.	-	.	gene_id "ENSG00000163812"; transcript_id "G5779.5";
chr3	PacBio	exon	44929306	44929436	.	-	.	gene_id "ENSG00000163812"; transcript_id "G5779.5";
chr3	PacBio	exon	44933118	44933199	.	-	.	gene_id "ENSG00000163812"; transcript_id "G5779.5";
chr3	PacBio	exon	44933888	44933984	.	-	.	gene_id "ENSG00000163812"; transcript_id "G5779.5";
chr3	PacBio	exon	44945168	44945292	.	-	.	gene_id "ENSG00000163812"; transcript_id "G5779.5";
chr3	PacBio	exon	44958588	44958685	.	-	.	gene_id "ENSG00000163812"; transcript_id "G5779.5";
chr3	PacBio	exon	44959131	44959460	.	-	.	gene_id "ENSG00000163812"; transcript_id "G5779.5";
chr3	PacBio	exon	44974600	44974699	.	-	.	gene_id "ENSG00000163812"; transcript_id "G5779.5";
chr3	PacBio	exon	44975933	44976171	.	-	.	gene_id "ENSG00000163812"; transcript_id "G5779.5";
chr3	PacBio	CDS	44945238	44945292	.	-	.	gene_id "ENSG00000163812"; transcript_id "G5779.5";
chr3	PacBio	CDS	44958588	44958685	.	-	.	gene_id "ENSG00000163812"; transcript_id "G5779.5";
chr3	PacBio	CDS	44959131	44959433	.	-	.	gene_id "ENSG00000163812"; transcript_id "G5779.5";
chr3	PacBio	transcript	44925901	44976155	.	-	.	gene_id "ENSG00000163812"; transcript_id "G5779.6";
chr3	PacBio	exon	44925901	44926847	.	-	.	gene_id "ENSG00000163812"; transcript_id "G5779.6";
chr3	PacBio	exon	44929306	44929436	.	-	.	gene_id "ENSG00000163812"; transcript_id "G5779.6";
chr3	PacBio	exon	44933118	44933199	.	-	.	gene_id "ENSG00000163812"; transcript_id "G5779.6";
chr3	PacBio	exon	44933888	44933984	.	-	.	gene_id "ENSG00000163812"; transcript_id "G5779.6";
chr3	PacBio	exon	44945168	44945292	.	-	.	gene_id "ENSG00000163812"; transcript_id "G5779.6";
chr3	PacBio	exon	44959131	44959460	.	-	.	gene_id "ENSG00000163812"; transcript_id "G5779.6";
chr3	PacBio	exon	44975933	44976155	.	-	.	gene_id "ENSG00000163812"; transcript_id "G5779.6";
chr3	PacBio	CDS	44926689	44926847	.	-	.	gene_id "ENSG00000163812"; transcript_id "G5779.6";
chr3	PacBio	CDS	44929306	44929436	.	-	.	gene_id "ENSG00000163812"; transcript_id "G5779.6";
chr3	PacBio	CDS	44933118	44933199	.	-	.	gene_id "ENSG00000163812"; transcript_id "G5779.6";
chr3	PacBio	CDS	44933888	44933984	.	-	.	gene_id "ENSG00000163812"; transcript_id "G5779.6";
chr3	PacBio	CDS	44945168	44945292	.	-	.	gene_id "ENSG00000163812"; transcript_id "G5779.6";
chr3	PacBio	CDS	44959131	44959433	.	-	.	gene_id "ENSG00000163812"; transcript_id "G5779.6";
chr3	PacBio	transcript	44926538	44976162	.	-	.	gene_id "ENSG00000163812"; transcript_id "G5779.7";
chr3	PacBio	exon	44926538	44926847	.	-	.	gene_id "ENSG00000163812"; transcript_id "G5779.7";
chr3	PacBio	exon	44929306	44929436	.	-	.	gene_id "ENSG00000163812"; transcript_id "G5779.7";
chr3	PacBio	exon	44932907	44932990	.	-	.	gene_id "ENSG00000163812"; transcript_id "G5779.7";
chr3	PacBio	exon	44933118	44933199	.	-	.	gene_id "ENSG00000163812"; transcript_id "G5779.7";
chr3	PacBio	exon	44933888	44933984	.	-	.	gene_id "ENSG00000163812"; transcript_id "G5779.7";
chr3	PacBio	exon	44945168	44945292	.	-	.	gene_id "ENSG00000163812"; transcript_id "G5779.7";
chr3	PacBio	exon	44959131	44959460	.	-	.	gene_id "ENSG00000163812"; transcript_id "G5779.7";
chr3	PacBio	exon	44975933	44976162	.	-	.	gene_id "ENSG00000163812"; transcript_id "G5779.7";
chr3	PacBio	CDS	44926689	44926847	.	-	.	gene_id "ENSG00000163812"; transcript_id "G5779.7";
chr3	PacBio	CDS	44929306	44929436	.	-	.	gene_id "ENSG00000163812"; transcript_id "G5779.7";
chr3	PacBio	CDS	44932907	44932990	.	-	.	gene_id "ENSG00000163812"; transcript_id "G5779.7";
chr3	PacBio	CDS	44933118	44933199	.	-	.	gene_id "ENSG00000163812"; transcript_id "G5779.7";
chr3	PacBio	CDS	44933888	44933984	.	-	.	gene_id "ENSG00000163812"; transcript_id "G5779.7";
chr3	PacBio	CDS	44945168	44945292	.	-	.	gene_id "ENSG00000163812"; transcript_id "G5779.7";
chr3	PacBio	CDS	44959131	44959433	.	-	.	gene_id "ENSG00000163812"; transcript_id "G5779.7";
chr3	PacBio	transcript	44926538	44976177	.	-	.	gene_id "ENSG00000163812"; transcript_id "G5779.8";
chr3	PacBio	exon	44926538	44926847	.	-	.	gene_id "ENSG00000163812"; transcript_id "G5779.8";
chr3	PacBio	exon	44929306	44929436	.	-	.	gene_id "ENSG00000163812"; transcript_id "G5779.8";
chr3	PacBio	exon	44933118	44933199	.	-	.	gene_id "ENSG00000163812"; transcript_id "G5779.8";
chr3	PacBio	exon	44933888	44933984	.	-	.	gene_id "ENSG00000163812"; transcript_id "G5779.8";
chr3	PacBio	exon	44945168	44945292	.	-	.	gene_id "ENSG00000163812"; transcript_id "G5779.8";
chr3	PacBio	exon	44959131	44959460	.	-	.	gene_id "ENSG00000163812"; transcript_id "G5779.8";
chr3	PacBio	exon	44975933	44976177	.	-	.	gene_id "ENSG00000163812"; transcript_id "G5779.8";
chr3	PacBio	CDS	44926689	44926847	.	-	.	gene_id "ENSG00000163812"; transcript_id "G5779.8";
chr3	PacBio	CDS	44929306	44929436	.	-	.	gene_id "ENSG00000163812"; transcript_id "G5779.8";
chr3	PacBio	CDS	44933118	44933199	.	-	.	gene_id "ENSG00000163812"; transcript_id "G5779.8";
chr3	PacBio	CDS	44933888	44933984	.	-	.	gene_id "ENSG00000163812"; transcript_id "G5779.8";
chr3	PacBio	CDS	44945168	44945292	.	-	.	gene_id "ENSG00000163812"; transcript_id "G5779.8";
chr3	PacBio	CDS	44959131	44959331	.	-	.	gene_id "ENSG00000163812"; transcript_id "G5779.8";
chr3	PacBio	transcript	44976244	45011474	.	+	.	gene_id "ENSG00000075914"; transcript_id "G5780.1";
chr3	PacBio	exon	44976244	44976334	.	+	.	gene_id "ENSG00000075914"; transcript_id "G5780.1";
chr3	PacBio	exon	44989140	44989241	.	+	.	gene_id "ENSG00000075914"; transcript_id "G5780.1";
chr3	PacBio	exon	44989550	44989644	.	+	.	gene_id "ENSG00000075914"; transcript_id "G5780.1";
chr3	PacBio	exon	44997087	44997252	.	+	.	gene_id "ENSG00000075914"; transcript_id "G5780.1";
chr3	PacBio	exon	45001538	45001608	.	+	.	gene_id "ENSG00000075914"; transcript_id "G5780.1";
chr3	PacBio	exon	45005291	45005414	.	+	.	gene_id "ENSG00000075914"; transcript_id "G5780.1";
chr3	PacBio	exon	45007420	45007575	.	+	.	gene_id "ENSG00000075914"; transcript_id "G5780.1";
chr3	PacBio	exon	45008992	45011474	.	+	.	gene_id "ENSG00000075914"; transcript_id "G5780.1";
chr3	PacBio	CDS	44976278	44976334	.	+	.	gene_id "ENSG00000075914"; transcript_id "G5780.1";
chr3	PacBio	CDS	44989140	44989241	.	+	.	gene_id "ENSG00000075914"; transcript_id "G5780.1";
chr3	PacBio	CDS	44989550	44989644	.	+	.	gene_id "ENSG00000075914"; transcript_id "G5780.1";
chr3	PacBio	CDS	44997087	44997252	.	+	.	gene_id "ENSG00000075914"; transcript_id "G5780.1";
chr3	PacBio	CDS	45001538	45001608	.	+	.	gene_id "ENSG00000075914"; transcript_id "G5780.1";
chr3	PacBio	CDS	45005291	45005414	.	+	.	gene_id "ENSG00000075914"; transcript_id "G5780.1";
chr3	PacBio	CDS	45007420	45007575	.	+	.	gene_id "ENSG00000075914"; transcript_id "G5780.1";
chr3	PacBio	CDS	45008992	45009051	.	+	.	gene_id "ENSG00000075914"; transcript_id "G5780.1";
chr3	PacBio	transcript	44976244	45011480	.	+	.	gene_id "ENSG00000075914"; transcript_id "G5780.3";
chr3	PacBio	exon	44976244	44976334	.	+	.	gene_id "ENSG00000075914"; transcript_id "G5780.3";
chr3	PacBio	exon	44989140	44989241	.	+	.	gene_id "ENSG00000075914"; transcript_id "G5780.3";
chr3	PacBio	exon	44989550	44989644	.	+	.	gene_id "ENSG00000075914"; transcript_id "G5780.3";
chr3	PacBio	exon	44997087	44997252	.	+	.	gene_id "ENSG00000075914"; transcript_id "G5780.3";
chr3	PacBio	exon	45001538	45001608	.	+	.	gene_id "ENSG00000075914"; transcript_id "G5780.3";
chr3	PacBio	exon	45005291	45005414	.	+	.	gene_id "ENSG00000075914"; transcript_id "G5780.3";
chr3	PacBio	exon	45007420	45007575	.	+	.	gene_id "ENSG00000075914"; transcript_id "G5780.3";
chr3	PacBio	exon	45011235	45011480	.	+	.	gene_id "ENSG00000075914"; transcript_id "G5780.3";
chr3	PacBio	CDS	44976278	44976334	.	+	.	gene_id "ENSG00000075914"; transcript_id "G5780.3";
chr3	PacBio	CDS	44989140	44989241	.	+	.	gene_id "ENSG00000075914"; transcript_id "G5780.3";
chr3	PacBio	CDS	44989550	44989644	.	+	.	gene_id "ENSG00000075914"; transcript_id "G5780.3";
chr3	PacBio	CDS	44997087	44997252	.	+	.	gene_id "ENSG00000075914"; transcript_id "G5780.3";
chr3	PacBio	CDS	45001538	45001608	.	+	.	gene_id "ENSG00000075914"; transcript_id "G5780.3";
chr3	PacBio	CDS	45005291	45005414	.	+	.	gene_id "ENSG00000075914"; transcript_id "G5780.3";
chr3	PacBio	CDS	45007420	45007575	.	+	.	gene_id "ENSG00000075914"; transcript_id "G5780.3";
chr3	PacBio	CDS	45011235	45011339	.	+	.	gene_id "ENSG00000075914"; transcript_id "G5780.3";
chr3	PacBio	transcript	44976244	45012665	.	+	.	gene_id "ENSG00000075914"; transcript_id "G5780.4";
chr3	PacBio	exon	44976244	44976334	.	+	.	gene_id "ENSG00000075914"; transcript_id "G5780.4";
chr3	PacBio	exon	44989140	44989241	.	+	.	gene_id "ENSG00000075914"; transcript_id "G5780.4";
chr3	PacBio	exon	44989550	44989644	.	+	.	gene_id "ENSG00000075914"; transcript_id "G5780.4";
chr3	PacBio	exon	44997087	44997252	.	+	.	gene_id "ENSG00000075914"; transcript_id "G5780.4";
chr3	PacBio	exon	45001538	45001608	.	+	.	gene_id "ENSG00000075914"; transcript_id "G5780.4";
chr3	PacBio	exon	45005291	45005414	.	+	.	gene_id "ENSG00000075914"; transcript_id "G5780.4";
chr3	PacBio	exon	45007420	45007575	.	+	.	gene_id "ENSG00000075914"; transcript_id "G5780.4";
chr3	PacBio	exon	45011235	45012665	.	+	.	gene_id "ENSG00000075914"; transcript_id "G5780.4";
chr3	PacBio	CDS	44976278	44976334	.	+	.	gene_id "ENSG00000075914"; transcript_id "G5780.4";
chr3	PacBio	CDS	44989140	44989241	.	+	.	gene_id "ENSG00000075914"; transcript_id "G5780.4";
chr3	PacBio	CDS	44989550	44989644	.	+	.	gene_id "ENSG00000075914"; transcript_id "G5780.4";
chr3	PacBio	CDS	44997087	44997252	.	+	.	gene_id "ENSG00000075914"; transcript_id "G5780.4";
chr3	PacBio	CDS	45001538	45001608	.	+	.	gene_id "ENSG00000075914"; transcript_id "G5780.4";
chr3	PacBio	CDS	45005291	45005414	.	+	.	gene_id "ENSG00000075914"; transcript_id "G5780.4";
chr3	PacBio	CDS	45007420	45007575	.	+	.	gene_id "ENSG00000075914"; transcript_id "G5780.4";
chr3	PacBio	CDS	45011235	45011339	.	+	.	gene_id "ENSG00000075914"; transcript_id "G5780.4";
chr3	PacBio	transcript	44976244	45012671	.	+	.	gene_id "ENSG00000075914"; transcript_id "G5780.2";
chr3	PacBio	exon	44976244	44976334	.	+	.	gene_id "ENSG00000075914"; transcript_id "G5780.2";
chr3	PacBio	exon	44989140	44989241	.	+	.	gene_id "ENSG00000075914"; transcript_id "G5780.2";
chr3	PacBio	exon	44989550	44989644	.	+	.	gene_id "ENSG00000075914"; transcript_id "G5780.2";
chr3	PacBio	exon	44997087	44997252	.	+	.	gene_id "ENSG00000075914"; transcript_id "G5780.2";
chr3	PacBio	exon	45001538	45001608	.	+	.	gene_id "ENSG00000075914"; transcript_id "G5780.2";
chr3	PacBio	exon	45005291	45005414	.	+	.	gene_id "ENSG00000075914"; transcript_id "G5780.2";
chr3	PacBio	exon	45007420	45007575	.	+	.	gene_id "ENSG00000075914"; transcript_id "G5780.2";
chr3	PacBio	exon	45011235	45011393	.	+	.	gene_id "ENSG00000075914"; transcript_id "G5780.2";
chr3	PacBio	exon	45012183	45012671	.	+	.	gene_id "ENSG00000075914"; transcript_id "G5780.2";
chr3	PacBio	CDS	44976278	44976334	.	+	.	gene_id "ENSG00000075914"; transcript_id "G5780.2";
chr3	PacBio	CDS	44989140	44989241	.	+	.	gene_id "ENSG00000075914"; transcript_id "G5780.2";
chr3	PacBio	CDS	44989550	44989644	.	+	.	gene_id "ENSG00000075914"; transcript_id "G5780.2";
chr3	PacBio	CDS	44997087	44997252	.	+	.	gene_id "ENSG00000075914"; transcript_id "G5780.2";
chr3	PacBio	CDS	45001538	45001608	.	+	.	gene_id "ENSG00000075914"; transcript_id "G5780.2";
chr3	PacBio	CDS	45005291	45005414	.	+	.	gene_id "ENSG00000075914"; transcript_id "G5780.2";
chr3	PacBio	CDS	45007420	45007575	.	+	.	gene_id "ENSG00000075914"; transcript_id "G5780.2";
chr3	PacBio	CDS	45011235	45011339	.	+	.	gene_id "ENSG00000075914"; transcript_id "G5780.2";
chr3	PacBio	transcript	44976263	45012666	.	+	.	gene_id "ENSG00000075914"; transcript_id "G5780.5";
chr3	PacBio	exon	44976263	44976334	.	+	.	gene_id "ENSG00000075914"; transcript_id "G5780.5";
chr3	PacBio	exon	44989140	44989241	.	+	.	gene_id "ENSG00000075914"; transcript_id "G5780.5";
chr3	PacBio	exon	44989550	44989644	.	+	.	gene_id "ENSG00000075914"; transcript_id "G5780.5";
chr3	PacBio	exon	44997087	44997252	.	+	.	gene_id "ENSG00000075914"; transcript_id "G5780.5";
chr3	PacBio	exon	45001538	45001608	.	+	.	gene_id "ENSG00000075914"; transcript_id "G5780.5";
chr3	PacBio	exon	45005291	45005414	.	+	.	gene_id "ENSG00000075914"; transcript_id "G5780.5";
chr3	PacBio	exon	45007420	45007575	.	+	.	gene_id "ENSG00000075914"; transcript_id "G5780.5";
chr3	PacBio	exon	45012183	45012666	.	+	.	gene_id "ENSG00000075914"; transcript_id "G5780.5";
chr3	PacBio	CDS	44976278	44976334	.	+	.	gene_id "ENSG00000075914"; transcript_id "G5780.5";
chr3	PacBio	CDS	44989140	44989241	.	+	.	gene_id "ENSG00000075914"; transcript_id "G5780.5";
chr3	PacBio	CDS	44989550	44989644	.	+	.	gene_id "ENSG00000075914"; transcript_id "G5780.5";
chr3	PacBio	CDS	44997087	44997252	.	+	.	gene_id "ENSG00000075914"; transcript_id "G5780.5";
chr3	PacBio	CDS	45001538	45001608	.	+	.	gene_id "ENSG00000075914"; transcript_id "G5780.5";
chr3	PacBio	CDS	45005291	45005414	.	+	.	gene_id "ENSG00000075914"; transcript_id "G5780.5";
chr3	PacBio	CDS	45007420	45007575	.	+	.	gene_id "ENSG00000075914"; transcript_id "G5780.5";
chr3	PacBio	CDS	45012183	45012191	.	+	.	gene_id "ENSG00000075914"; transcript_id "G5780.5";
chr3	PacBio	transcript	45082287	45146432	.	-	.	gene_id "ENSG00000163814"; transcript_id "G5781.1";
chr3	PacBio	exon	45082287	45086067	.	-	.	gene_id "ENSG00000163814"; transcript_id "G5781.1";
chr3	PacBio	exon	45089054	45089141	.	-	.	gene_id "ENSG00000163814"; transcript_id "G5781.1";
chr3	PacBio	exon	45091173	45091538	.	-	.	gene_id "ENSG00000163814"; transcript_id "G5781.1";
chr3	PacBio	exon	45093277	45093657	.	-	.	gene_id "ENSG00000163814"; transcript_id "G5781.1";
chr3	PacBio	exon	45095347	45095568	.	-	.	gene_id "ENSG00000163814"; transcript_id "G5781.1";
chr3	PacBio	exon	45110473	45110841	.	-	.	gene_id "ENSG00000163814"; transcript_id "G5781.1";
chr3	PacBio	exon	45112083	45112445	.	-	.	gene_id "ENSG00000163814"; transcript_id "G5781.1";
chr3	PacBio	exon	45118412	45118621	.	-	.	gene_id "ENSG00000163814"; transcript_id "G5781.1";
chr3	PacBio	exon	45146206	45146432	.	-	.	gene_id "ENSG00000163814"; transcript_id "G5781.1";
chr3	PacBio	CDS	45085638	45086067	.	-	.	gene_id "ENSG00000163814"; transcript_id "G5781.1";
chr3	PacBio	CDS	45089054	45089141	.	-	.	gene_id "ENSG00000163814"; transcript_id "G5781.1";
chr3	PacBio	CDS	45091173	45091538	.	-	.	gene_id "ENSG00000163814"; transcript_id "G5781.1";
chr3	PacBio	CDS	45093277	45093657	.	-	.	gene_id "ENSG00000163814"; transcript_id "G5781.1";
chr3	PacBio	CDS	45095347	45095568	.	-	.	gene_id "ENSG00000163814"; transcript_id "G5781.1";
chr3	PacBio	CDS	45110473	45110841	.	-	.	gene_id "ENSG00000163814"; transcript_id "G5781.1";
chr3	PacBio	CDS	45112083	45112445	.	-	.	gene_id "ENSG00000163814"; transcript_id "G5781.1";
chr3	PacBio	CDS	45118412	45118621	.	-	.	gene_id "ENSG00000163814"; transcript_id "G5781.1";
chr3	PacBio	CDS	45146206	45146287	.	-	.	gene_id "ENSG00000163814"; transcript_id "G5781.1";
chr3	PacBio	transcript	45082524	45146406	.	-	.	gene_id "ENSG00000163814"; transcript_id "G5781.2";
chr3	PacBio	exon	45082524	45086067	.	-	.	gene_id "ENSG00000163814"; transcript_id "G5781.2";
chr3	PacBio	exon	45089054	45089141	.	-	.	gene_id "ENSG00000163814"; transcript_id "G5781.2";
chr3	PacBio	exon	45091173	45091538	.	-	.	gene_id "ENSG00000163814"; transcript_id "G5781.2";
chr3	PacBio	exon	45093277	45093657	.	-	.	gene_id "ENSG00000163814"; transcript_id "G5781.2";
chr3	PacBio	exon	45095347	45095568	.	-	.	gene_id "ENSG00000163814"; transcript_id "G5781.2";
chr3	PacBio	exon	45110473	45110841	.	-	.	gene_id "ENSG00000163814"; transcript_id "G5781.2";
chr3	PacBio	exon	45112083	45112445	.	-	.	gene_id "ENSG00000163814"; transcript_id "G5781.2";
chr3	PacBio	exon	45118412	45118621	.	-	.	gene_id "ENSG00000163814"; transcript_id "G5781.2";
chr3	PacBio	exon	45146206	45146406	.	-	.	gene_id "ENSG00000163814"; transcript_id "G5781.2";
chr3	PacBio	CDS	45085638	45086067	.	-	.	gene_id "ENSG00000163814"; transcript_id "G5781.2";
chr3	PacBio	CDS	45089054	45089141	.	-	.	gene_id "ENSG00000163814"; transcript_id "G5781.2";
chr3	PacBio	CDS	45091173	45091538	.	-	.	gene_id "ENSG00000163814"; transcript_id "G5781.2";
chr3	PacBio	CDS	45093277	45093657	.	-	.	gene_id "ENSG00000163814"; transcript_id "G5781.2";
chr3	PacBio	CDS	45095347	45095568	.	-	.	gene_id "ENSG00000163814"; transcript_id "G5781.2";
chr3	PacBio	CDS	45110473	45110841	.	-	.	gene_id "ENSG00000163814"; transcript_id "G5781.2";
chr3	PacBio	CDS	45112083	45112445	.	-	.	gene_id "ENSG00000163814"; transcript_id "G5781.2";
chr3	PacBio	CDS	45118412	45118621	.	-	.	gene_id "ENSG00000163814"; transcript_id "G5781.2";
chr3	PacBio	CDS	45146206	45146287	.	-	.	gene_id "ENSG00000163814"; transcript_id "G5781.2";
chr3	PacBio	transcript	45085109	45146407	.	-	.	gene_id "ENSG00000163814"; transcript_id "G5781.3";
chr3	PacBio	exon	45085109	45086067	.	-	.	gene_id "ENSG00000163814"; transcript_id "G5781.3";
chr3	PacBio	exon	45089054	45089141	.	-	.	gene_id "ENSG00000163814"; transcript_id "G5781.3";
chr3	PacBio	exon	45091173	45091538	.	-	.	gene_id "ENSG00000163814"; transcript_id "G5781.3";
chr3	PacBio	exon	45093277	45093657	.	-	.	gene_id "ENSG00000163814"; transcript_id "G5781.3";
chr3	PacBio	exon	45095347	45095568	.	-	.	gene_id "ENSG00000163814"; transcript_id "G5781.3";
chr3	PacBio	exon	45110473	45110841	.	-	.	gene_id "ENSG00000163814"; transcript_id "G5781.3";
chr3	PacBio	exon	45112083	45112445	.	-	.	gene_id "ENSG00000163814"; transcript_id "G5781.3";
chr3	PacBio	exon	45118412	45118621	.	-	.	gene_id "ENSG00000163814"; transcript_id "G5781.3";
chr3	PacBio	exon	45146206	45146407	.	-	.	gene_id "ENSG00000163814"; transcript_id "G5781.3";
chr3	PacBio	CDS	45085638	45086067	.	-	.	gene_id "ENSG00000163814"; transcript_id "G5781.3";
chr3	PacBio	CDS	45089054	45089141	.	-	.	gene_id "ENSG00000163814"; transcript_id "G5781.3";
chr3	PacBio	CDS	45091173	45091538	.	-	.	gene_id "ENSG00000163814"; transcript_id "G5781.3";
chr3	PacBio	CDS	45093277	45093657	.	-	.	gene_id "ENSG00000163814"; transcript_id "G5781.3";
chr3	PacBio	CDS	45095347	45095568	.	-	.	gene_id "ENSG00000163814"; transcript_id "G5781.3";
chr3	PacBio	CDS	45110473	45110841	.	-	.	gene_id "ENSG00000163814"; transcript_id "G5781.3";
chr3	PacBio	CDS	45112083	45112445	.	-	.	gene_id "ENSG00000163814"; transcript_id "G5781.3";
chr3	PacBio	CDS	45118412	45118621	.	-	.	gene_id "ENSG00000163814"; transcript_id "G5781.3";
chr3	PacBio	CDS	45146206	45146287	.	-	.	gene_id "ENSG00000163814"; transcript_id "G5781.3";
chr3	PacBio	transcript	45089062	45146418	.	-	.	gene_id "ENSG00000163814"; transcript_id "G5781.4";
chr3	PacBio	exon	45089062	45089141	.	-	.	gene_id "ENSG00000163814"; transcript_id "G5781.4";
chr3	PacBio	exon	45091173	45091538	.	-	.	gene_id "ENSG00000163814"; transcript_id "G5781.4";
chr3	PacBio	exon	45093277	45093657	.	-	.	gene_id "ENSG00000163814"; transcript_id "G5781.4";
chr3	PacBio	exon	45095347	45095568	.	-	.	gene_id "ENSG00000163814"; transcript_id "G5781.4";
chr3	PacBio	exon	45110473	45110841	.	-	.	gene_id "ENSG00000163814"; transcript_id "G5781.4";
chr3	PacBio	exon	45112083	45112445	.	-	.	gene_id "ENSG00000163814"; transcript_id "G5781.4";
chr3	PacBio	exon	45118412	45118621	.	-	.	gene_id "ENSG00000163814"; transcript_id "G5781.4";
chr3	PacBio	exon	45146206	45146418	.	-	.	gene_id "ENSG00000163814"; transcript_id "G5781.4";
chr3	PacBio	CDS	45089062	45089141	.	-	.	gene_id "ENSG00000163814"; transcript_id "G5781.4";
chr3	PacBio	CDS	45091173	45091538	.	-	.	gene_id "ENSG00000163814"; transcript_id "G5781.4";
chr3	PacBio	CDS	45093277	45093657	.	-	.	gene_id "ENSG00000163814"; transcript_id "G5781.4";
chr3	PacBio	CDS	45095347	45095568	.	-	.	gene_id "ENSG00000163814"; transcript_id "G5781.4";
chr3	PacBio	CDS	45110473	45110841	.	-	.	gene_id "ENSG00000163814"; transcript_id "G5781.4";
chr3	PacBio	CDS	45112083	45112445	.	-	.	gene_id "ENSG00000163814"; transcript_id "G5781.4";
chr3	PacBio	CDS	45118412	45118621	.	-	.	gene_id "ENSG00000163814"; transcript_id "G5781.4";
chr3	PacBio	CDS	45146206	45146287	.	-	.	gene_id "ENSG00000163814"; transcript_id "G5781.4";
chr3	PacBio	transcript	45388493	45548843	.	+	.	gene_id "ENSG00000011376"; transcript_id "G5782.1";
chr3	PacBio	exon	45388493	45388680	.	+	.	gene_id "ENSG00000011376"; transcript_id "G5782.1";
chr3	PacBio	exon	45391583	45391648	.	+	.	gene_id "ENSG00000011376"; transcript_id "G5782.1";
chr3	PacBio	exon	45394433	45394687	.	+	.	gene_id "ENSG00000011376"; transcript_id "G5782.1";
chr3	PacBio	exon	45400245	45400373	.	+	.	gene_id "ENSG00000011376"; transcript_id "G5782.1";
chr3	PacBio	exon	45417482	45417573	.	+	.	gene_id "ENSG00000011376"; transcript_id "G5782.1";
chr3	PacBio	exon	45419669	45419729	.	+	.	gene_id "ENSG00000011376"; transcript_id "G5782.1";
chr3	PacBio	exon	45446891	45446980	.	+	.	gene_id "ENSG00000011376"; transcript_id "G5782.1";
chr3	PacBio	exon	45458743	45458886	.	+	.	gene_id "ENSG00000011376"; transcript_id "G5782.1";
chr3	PacBio	exon	45474243	45474350	.	+	.	gene_id "ENSG00000011376"; transcript_id "G5782.1";
chr3	PacBio	exon	45476468	45476627	.	+	.	gene_id "ENSG00000011376"; transcript_id "G5782.1";
chr3	PacBio	exon	45485692	45485796	.	+	.	gene_id "ENSG00000011376"; transcript_id "G5782.1";
chr3	PacBio	exon	45488697	45488812	.	+	.	gene_id "ENSG00000011376"; transcript_id "G5782.1";
chr3	PacBio	exon	45491517	45491800	.	+	.	gene_id "ENSG00000011376"; transcript_id "G5782.1";
chr3	PacBio	exon	45496275	45496373	.	+	.	gene_id "ENSG00000011376"; transcript_id "G5782.1";
chr3	PacBio	exon	45500442	45500579	.	+	.	gene_id "ENSG00000011376"; transcript_id "G5782.1";
chr3	PacBio	exon	45513135	45513235	.	+	.	gene_id "ENSG00000011376"; transcript_id "G5782.1";
chr3	PacBio	exon	45516094	45516276	.	+	.	gene_id "ENSG00000011376"; transcript_id "G5782.1";
chr3	PacBio	exon	45517903	45518072	.	+	.	gene_id "ENSG00000011376"; transcript_id "G5782.1";
chr3	PacBio	exon	45520219	45520296	.	+	.	gene_id "ENSG00000011376"; transcript_id "G5782.1";
chr3	PacBio	exon	45523997	45524108	.	+	.	gene_id "ENSG00000011376"; transcript_id "G5782.1";
chr3	PacBio	exon	45541829	45541956	.	+	.	gene_id "ENSG00000011376"; transcript_id "G5782.1";
chr3	PacBio	exon	45547351	45548843	.	+	.	gene_id "ENSG00000011376"; transcript_id "G5782.1";
chr3	PacBio	CDS	45394454	45394687	.	+	.	gene_id "ENSG00000011376"; transcript_id "G5782.1";
chr3	PacBio	CDS	45400245	45400373	.	+	.	gene_id "ENSG00000011376"; transcript_id "G5782.1";
chr3	PacBio	CDS	45417482	45417573	.	+	.	gene_id "ENSG00000011376"; transcript_id "G5782.1";
chr3	PacBio	CDS	45419669	45419729	.	+	.	gene_id "ENSG00000011376"; transcript_id "G5782.1";
chr3	PacBio	CDS	45446891	45446980	.	+	.	gene_id "ENSG00000011376"; transcript_id "G5782.1";
chr3	PacBio	CDS	45458743	45458886	.	+	.	gene_id "ENSG00000011376"; transcript_id "G5782.1";
chr3	PacBio	CDS	45474243	45474350	.	+	.	gene_id "ENSG00000011376"; transcript_id "G5782.1";
chr3	PacBio	CDS	45476468	45476627	.	+	.	gene_id "ENSG00000011376"; transcript_id "G5782.1";
chr3	PacBio	CDS	45485692	45485796	.	+	.	gene_id "ENSG00000011376"; transcript_id "G5782.1";
chr3	PacBio	CDS	45488697	45488812	.	+	.	gene_id "ENSG00000011376"; transcript_id "G5782.1";
chr3	PacBio	CDS	45491517	45491800	.	+	.	gene_id "ENSG00000011376"; transcript_id "G5782.1";
chr3	PacBio	CDS	45496275	45496373	.	+	.	gene_id "ENSG00000011376"; transcript_id "G5782.1";
chr3	PacBio	CDS	45500442	45500579	.	+	.	gene_id "ENSG00000011376"; transcript_id "G5782.1";
chr3	PacBio	CDS	45513135	45513235	.	+	.	gene_id "ENSG00000011376"; transcript_id "G5782.1";
chr3	PacBio	CDS	45516094	45516276	.	+	.	gene_id "ENSG00000011376"; transcript_id "G5782.1";
chr3	PacBio	CDS	45517903	45518072	.	+	.	gene_id "ENSG00000011376"; transcript_id "G5782.1";
chr3	PacBio	CDS	45520219	45520296	.	+	.	gene_id "ENSG00000011376"; transcript_id "G5782.1";
chr3	PacBio	CDS	45523997	45524108	.	+	.	gene_id "ENSG00000011376"; transcript_id "G5782.1";
chr3	PacBio	CDS	45541829	45541956	.	+	.	gene_id "ENSG00000011376"; transcript_id "G5782.1";
chr3	PacBio	CDS	45547351	45547530	.	+	.	gene_id "ENSG00000011376"; transcript_id "G5782.1";
chr3	PacBio	transcript	45388521	45548843	.	+	.	gene_id "ENSG00000011376"; transcript_id "G5782.2";
chr3	PacBio	exon	45388521	45388680	.	+	.	gene_id "ENSG00000011376"; transcript_id "G5782.2";
chr3	PacBio	exon	45394433	45394687	.	+	.	gene_id "ENSG00000011376"; transcript_id "G5782.2";
chr3	PacBio	exon	45400245	45400373	.	+	.	gene_id "ENSG00000011376"; transcript_id "G5782.2";
chr3	PacBio	exon	45417482	45417573	.	+	.	gene_id "ENSG00000011376"; transcript_id "G5782.2";
chr3	PacBio	exon	45419669	45419729	.	+	.	gene_id "ENSG00000011376"; transcript_id "G5782.2";
chr3	PacBio	exon	45446891	45446980	.	+	.	gene_id "ENSG00000011376"; transcript_id "G5782.2";
chr3	PacBio	exon	45458743	45458886	.	+	.	gene_id "ENSG00000011376"; transcript_id "G5782.2";
chr3	PacBio	exon	45474243	45474350	.	+	.	gene_id "ENSG00000011376"; transcript_id "G5782.2";
chr3	PacBio	exon	45476468	45476627	.	+	.	gene_id "ENSG00000011376"; transcript_id "G5782.2";
chr3	PacBio	exon	45485692	45485796	.	+	.	gene_id "ENSG00000011376"; transcript_id "G5782.2";
chr3	PacBio	exon	45488697	45488812	.	+	.	gene_id "ENSG00000011376"; transcript_id "G5782.2";
chr3	PacBio	exon	45491517	45491800	.	+	.	gene_id "ENSG00000011376"; transcript_id "G5782.2";
chr3	PacBio	exon	45496275	45496373	.	+	.	gene_id "ENSG00000011376"; transcript_id "G5782.2";
chr3	PacBio	exon	45500442	45500579	.	+	.	gene_id "ENSG00000011376"; transcript_id "G5782.2";
chr3	PacBio	exon	45513135	45513235	.	+	.	gene_id "ENSG00000011376"; transcript_id "G5782.2";
chr3	PacBio	exon	45516094	45516276	.	+	.	gene_id "ENSG00000011376"; transcript_id "G5782.2";
chr3	PacBio	exon	45517903	45518072	.	+	.	gene_id "ENSG00000011376"; transcript_id "G5782.2";
chr3	PacBio	exon	45520219	45520296	.	+	.	gene_id "ENSG00000011376"; transcript_id "G5782.2";
chr3	PacBio	exon	45523997	45524108	.	+	.	gene_id "ENSG00000011376"; transcript_id "G5782.2";
chr3	PacBio	exon	45541829	45541956	.	+	.	gene_id "ENSG00000011376"; transcript_id "G5782.2";
chr3	PacBio	exon	45547351	45548843	.	+	.	gene_id "ENSG00000011376"; transcript_id "G5782.2";
chr3	PacBio	CDS	45394454	45394687	.	+	.	gene_id "ENSG00000011376"; transcript_id "G5782.2";
chr3	PacBio	CDS	45400245	45400373	.	+	.	gene_id "ENSG00000011376"; transcript_id "G5782.2";
chr3	PacBio	CDS	45417482	45417573	.	+	.	gene_id "ENSG00000011376"; transcript_id "G5782.2";
chr3	PacBio	CDS	45419669	45419729	.	+	.	gene_id "ENSG00000011376"; transcript_id "G5782.2";
chr3	PacBio	CDS	45446891	45446980	.	+	.	gene_id "ENSG00000011376"; transcript_id "G5782.2";
chr3	PacBio	CDS	45458743	45458886	.	+	.	gene_id "ENSG00000011376"; transcript_id "G5782.2";
chr3	PacBio	CDS	45474243	45474350	.	+	.	gene_id "ENSG00000011376"; transcript_id "G5782.2";
chr3	PacBio	CDS	45476468	45476627	.	+	.	gene_id "ENSG00000011376"; transcript_id "G5782.2";
chr3	PacBio	CDS	45485692	45485796	.	+	.	gene_id "ENSG00000011376"; transcript_id "G5782.2";
chr3	PacBio	CDS	45488697	45488812	.	+	.	gene_id "ENSG00000011376"; transcript_id "G5782.2";
chr3	PacBio	CDS	45491517	45491800	.	+	.	gene_id "ENSG00000011376"; transcript_id "G5782.2";
chr3	PacBio	CDS	45496275	45496373	.	+	.	gene_id "ENSG00000011376"; transcript_id "G5782.2";
chr3	PacBio	CDS	45500442	45500579	.	+	.	gene_id "ENSG00000011376"; transcript_id "G5782.2";
chr3	PacBio	CDS	45513135	45513235	.	+	.	gene_id "ENSG00000011376"; transcript_id "G5782.2";
chr3	PacBio	CDS	45516094	45516276	.	+	.	gene_id "ENSG00000011376"; transcript_id "G5782.2";
chr3	PacBio	CDS	45517903	45518072	.	+	.	gene_id "ENSG00000011376"; transcript_id "G5782.2";
chr3	PacBio	CDS	45520219	45520296	.	+	.	gene_id "ENSG00000011376"; transcript_id "G5782.2";
chr3	PacBio	CDS	45523997	45524108	.	+	.	gene_id "ENSG00000011376"; transcript_id "G5782.2";
chr3	PacBio	CDS	45541829	45541956	.	+	.	gene_id "ENSG00000011376"; transcript_id "G5782.2";
chr3	PacBio	CDS	45547351	45547530	.	+	.	gene_id "ENSG00000011376"; transcript_id "G5782.2";
chr3	PacBio	transcript	45388561	45422805	.	+	.	gene_id "ENSG00000011376"; transcript_id "G5782.3";
chr3	PacBio	exon	45388561	45388680	.	+	.	gene_id "ENSG00000011376"; transcript_id "G5782.3";
chr3	PacBio	exon	45391583	45391648	.	+	.	gene_id "ENSG00000011376"; transcript_id "G5782.3";
chr3	PacBio	exon	45394433	45394687	.	+	.	gene_id "ENSG00000011376"; transcript_id "G5782.3";
chr3	PacBio	exon	45400245	45400373	.	+	.	gene_id "ENSG00000011376"; transcript_id "G5782.3";
chr3	PacBio	exon	45417482	45417573	.	+	.	gene_id "ENSG00000011376"; transcript_id "G5782.3";
chr3	PacBio	exon	45419669	45419729	.	+	.	gene_id "ENSG00000011376"; transcript_id "G5782.3";
chr3	PacBio	exon	45421171	45422805	.	+	.	gene_id "ENSG00000011376"; transcript_id "G5782.3";
chr3	PacBio	CDS	45394454	45394687	.	+	.	gene_id "ENSG00000011376"; transcript_id "G5782.3";
chr3	PacBio	CDS	45400245	45400373	.	+	.	gene_id "ENSG00000011376"; transcript_id "G5782.3";
chr3	PacBio	CDS	45417482	45417573	.	+	.	gene_id "ENSG00000011376"; transcript_id "G5782.3";
chr3	PacBio	CDS	45419669	45419729	.	+	.	gene_id "ENSG00000011376"; transcript_id "G5782.3";
chr3	PacBio	CDS	45421171	45421215	.	+	.	gene_id "ENSG00000011376"; transcript_id "G5782.3";
chr3	PacBio	transcript	45388564	45539225	.	+	.	gene_id "ENSG00000011376"; transcript_id "G5782.4";
chr3	PacBio	exon	45388564	45388680	.	+	.	gene_id "ENSG00000011376"; transcript_id "G5782.4";
chr3	PacBio	exon	45391583	45391648	.	+	.	gene_id "ENSG00000011376"; transcript_id "G5782.4";
chr3	PacBio	exon	45394433	45394687	.	+	.	gene_id "ENSG00000011376"; transcript_id "G5782.4";
chr3	PacBio	exon	45400245	45400373	.	+	.	gene_id "ENSG00000011376"; transcript_id "G5782.4";
chr3	PacBio	exon	45417482	45417573	.	+	.	gene_id "ENSG00000011376"; transcript_id "G5782.4";
chr3	PacBio	exon	45419669	45419729	.	+	.	gene_id "ENSG00000011376"; transcript_id "G5782.4";
chr3	PacBio	exon	45446891	45446980	.	+	.	gene_id "ENSG00000011376"; transcript_id "G5782.4";
chr3	PacBio	exon	45458743	45458886	.	+	.	gene_id "ENSG00000011376"; transcript_id "G5782.4";
chr3	PacBio	exon	45474243	45474350	.	+	.	gene_id "ENSG00000011376"; transcript_id "G5782.4";
chr3	PacBio	exon	45476468	45476627	.	+	.	gene_id "ENSG00000011376"; transcript_id "G5782.4";
chr3	PacBio	exon	45485692	45485796	.	+	.	gene_id "ENSG00000011376"; transcript_id "G5782.4";
chr3	PacBio	exon	45488697	45488812	.	+	.	gene_id "ENSG00000011376"; transcript_id "G5782.4";
chr3	PacBio	exon	45491517	45491800	.	+	.	gene_id "ENSG00000011376"; transcript_id "G5782.4";
chr3	PacBio	exon	45496275	45496373	.	+	.	gene_id "ENSG00000011376"; transcript_id "G5782.4";
chr3	PacBio	exon	45500442	45500579	.	+	.	gene_id "ENSG00000011376"; transcript_id "G5782.4";
chr3	PacBio	exon	45513135	45513235	.	+	.	gene_id "ENSG00000011376"; transcript_id "G5782.4";
chr3	PacBio	exon	45516094	45516276	.	+	.	gene_id "ENSG00000011376"; transcript_id "G5782.4";
chr3	PacBio	exon	45517903	45518072	.	+	.	gene_id "ENSG00000011376"; transcript_id "G5782.4";
chr3	PacBio	exon	45520219	45520296	.	+	.	gene_id "ENSG00000011376"; transcript_id "G5782.4";
chr3	PacBio	exon	45523997	45524108	.	+	.	gene_id "ENSG00000011376"; transcript_id "G5782.4";
chr3	PacBio	exon	45538343	45539225	.	+	.	gene_id "ENSG00000011376"; transcript_id "G5782.4";
chr3	PacBio	CDS	45394454	45394687	.	+	.	gene_id "ENSG00000011376"; transcript_id "G5782.4";
chr3	PacBio	CDS	45400245	45400373	.	+	.	gene_id "ENSG00000011376"; transcript_id "G5782.4";
chr3	PacBio	CDS	45417482	45417573	.	+	.	gene_id "ENSG00000011376"; transcript_id "G5782.4";
chr3	PacBio	CDS	45419669	45419729	.	+	.	gene_id "ENSG00000011376"; transcript_id "G5782.4";
chr3	PacBio	CDS	45446891	45446980	.	+	.	gene_id "ENSG00000011376"; transcript_id "G5782.4";
chr3	PacBio	CDS	45458743	45458886	.	+	.	gene_id "ENSG00000011376"; transcript_id "G5782.4";
chr3	PacBio	CDS	45474243	45474350	.	+	.	gene_id "ENSG00000011376"; transcript_id "G5782.4";
chr3	PacBio	CDS	45476468	45476627	.	+	.	gene_id "ENSG00000011376"; transcript_id "G5782.4";
chr3	PacBio	CDS	45485692	45485796	.	+	.	gene_id "ENSG00000011376"; transcript_id "G5782.4";
chr3	PacBio	CDS	45488697	45488812	.	+	.	gene_id "ENSG00000011376"; transcript_id "G5782.4";
chr3	PacBio	CDS	45491517	45491800	.	+	.	gene_id "ENSG00000011376"; transcript_id "G5782.4";
chr3	PacBio	CDS	45496275	45496373	.	+	.	gene_id "ENSG00000011376"; transcript_id "G5782.4";
chr3	PacBio	CDS	45500442	45500579	.	+	.	gene_id "ENSG00000011376"; transcript_id "G5782.4";
chr3	PacBio	CDS	45513135	45513235	.	+	.	gene_id "ENSG00000011376"; transcript_id "G5782.4";
chr3	PacBio	CDS	45516094	45516276	.	+	.	gene_id "ENSG00000011376"; transcript_id "G5782.4";
chr3	PacBio	CDS	45517903	45518072	.	+	.	gene_id "ENSG00000011376"; transcript_id "G5782.4";
chr3	PacBio	CDS	45520219	45520296	.	+	.	gene_id "ENSG00000011376"; transcript_id "G5782.4";
chr3	PacBio	CDS	45523997	45524108	.	+	.	gene_id "ENSG00000011376"; transcript_id "G5782.4";
chr3	PacBio	CDS	45538343	45538431	.	+	.	gene_id "ENSG00000011376"; transcript_id "G5782.4";
chr3	PacBio	transcript	45388564	45548836	.	+	.	gene_id "ENSG00000011376"; transcript_id "G5782.5";
chr3	PacBio	exon	45388564	45388680	.	+	.	gene_id "ENSG00000011376"; transcript_id "G5782.5";
chr3	PacBio	exon	45391583	45391648	.	+	.	gene_id "ENSG00000011376"; transcript_id "G5782.5";
chr3	PacBio	exon	45394433	45394687	.	+	.	gene_id "ENSG00000011376"; transcript_id "G5782.5";
chr3	PacBio	exon	45400245	45400373	.	+	.	gene_id "ENSG00000011376"; transcript_id "G5782.5";
chr3	PacBio	exon	45417482	45417573	.	+	.	gene_id "ENSG00000011376"; transcript_id "G5782.5";
chr3	PacBio	exon	45419669	45419729	.	+	.	gene_id "ENSG00000011376"; transcript_id "G5782.5";
chr3	PacBio	exon	45446891	45446980	.	+	.	gene_id "ENSG00000011376"; transcript_id "G5782.5";
chr3	PacBio	exon	45458743	45458886	.	+	.	gene_id "ENSG00000011376"; transcript_id "G5782.5";
chr3	PacBio	exon	45474243	45474350	.	+	.	gene_id "ENSG00000011376"; transcript_id "G5782.5";
chr3	PacBio	exon	45476468	45476627	.	+	.	gene_id "ENSG00000011376"; transcript_id "G5782.5";
chr3	PacBio	exon	45485692	45485796	.	+	.	gene_id "ENSG00000011376"; transcript_id "G5782.5";
chr3	PacBio	exon	45488697	45488812	.	+	.	gene_id "ENSG00000011376"; transcript_id "G5782.5";
chr3	PacBio	exon	45491517	45491800	.	+	.	gene_id "ENSG00000011376"; transcript_id "G5782.5";
chr3	PacBio	exon	45496275	45496373	.	+	.	gene_id "ENSG00000011376"; transcript_id "G5782.5";
chr3	PacBio	exon	45513135	45513235	.	+	.	gene_id "ENSG00000011376"; transcript_id "G5782.5";
chr3	PacBio	exon	45516094	45516276	.	+	.	gene_id "ENSG00000011376"; transcript_id "G5782.5";
chr3	PacBio	exon	45517903	45518072	.	+	.	gene_id "ENSG00000011376"; transcript_id "G5782.5";
chr3	PacBio	exon	45520219	45520296	.	+	.	gene_id "ENSG00000011376"; transcript_id "G5782.5";
chr3	PacBio	exon	45523997	45524108	.	+	.	gene_id "ENSG00000011376"; transcript_id "G5782.5";
chr3	PacBio	exon	45541829	45541956	.	+	.	gene_id "ENSG00000011376"; transcript_id "G5782.5";
chr3	PacBio	exon	45547351	45548836	.	+	.	gene_id "ENSG00000011376"; transcript_id "G5782.5";
chr3	PacBio	CDS	45394454	45394687	.	+	.	gene_id "ENSG00000011376"; transcript_id "G5782.5";
chr3	PacBio	CDS	45400245	45400373	.	+	.	gene_id "ENSG00000011376"; transcript_id "G5782.5";
chr3	PacBio	CDS	45417482	45417573	.	+	.	gene_id "ENSG00000011376"; transcript_id "G5782.5";
chr3	PacBio	CDS	45419669	45419729	.	+	.	gene_id "ENSG00000011376"; transcript_id "G5782.5";
chr3	PacBio	CDS	45446891	45446980	.	+	.	gene_id "ENSG00000011376"; transcript_id "G5782.5";
chr3	PacBio	CDS	45458743	45458886	.	+	.	gene_id "ENSG00000011376"; transcript_id "G5782.5";
chr3	PacBio	CDS	45474243	45474350	.	+	.	gene_id "ENSG00000011376"; transcript_id "G5782.5";
chr3	PacBio	CDS	45476468	45476627	.	+	.	gene_id "ENSG00000011376"; transcript_id "G5782.5";
chr3	PacBio	CDS	45485692	45485796	.	+	.	gene_id "ENSG00000011376"; transcript_id "G5782.5";
chr3	PacBio	CDS	45488697	45488812	.	+	.	gene_id "ENSG00000011376"; transcript_id "G5782.5";
chr3	PacBio	CDS	45491517	45491800	.	+	.	gene_id "ENSG00000011376"; transcript_id "G5782.5";
chr3	PacBio	CDS	45496275	45496373	.	+	.	gene_id "ENSG00000011376"; transcript_id "G5782.5";
chr3	PacBio	CDS	45513135	45513235	.	+	.	gene_id "ENSG00000011376"; transcript_id "G5782.5";
chr3	PacBio	CDS	45516094	45516276	.	+	.	gene_id "ENSG00000011376"; transcript_id "G5782.5";
chr3	PacBio	CDS	45517903	45518072	.	+	.	gene_id "ENSG00000011376"; transcript_id "G5782.5";
chr3	PacBio	CDS	45520219	45520296	.	+	.	gene_id "ENSG00000011376"; transcript_id "G5782.5";
chr3	PacBio	CDS	45523997	45524108	.	+	.	gene_id "ENSG00000011376"; transcript_id "G5782.5";
chr3	PacBio	CDS	45541829	45541956	.	+	.	gene_id "ENSG00000011376"; transcript_id "G5782.5";
chr3	PacBio	CDS	45547351	45547530	.	+	.	gene_id "ENSG00000011376"; transcript_id "G5782.5";
chr3	PacBio	transcript	45388570	45549415	.	+	.	gene_id "ENSG00000011376"; transcript_id "G5782.6";
chr3	PacBio	exon	45388570	45388680	.	+	.	gene_id "ENSG00000011376"; transcript_id "G5782.6";
chr3	PacBio	exon	45394433	45394687	.	+	.	gene_id "ENSG00000011376"; transcript_id "G5782.6";
chr3	PacBio	exon	45400245	45400373	.	+	.	gene_id "ENSG00000011376"; transcript_id "G5782.6";
chr3	PacBio	exon	45417482	45417573	.	+	.	gene_id "ENSG00000011376"; transcript_id "G5782.6";
chr3	PacBio	exon	45419669	45419729	.	+	.	gene_id "ENSG00000011376"; transcript_id "G5782.6";
chr3	PacBio	exon	45446891	45446980	.	+	.	gene_id "ENSG00000011376"; transcript_id "G5782.6";
chr3	PacBio	exon	45458743	45458886	.	+	.	gene_id "ENSG00000011376"; transcript_id "G5782.6";
chr3	PacBio	exon	45474243	45474350	.	+	.	gene_id "ENSG00000011376"; transcript_id "G5782.6";
chr3	PacBio	exon	45476468	45476627	.	+	.	gene_id "ENSG00000011376"; transcript_id "G5782.6";
chr3	PacBio	exon	45485692	45485796	.	+	.	gene_id "ENSG00000011376"; transcript_id "G5782.6";
chr3	PacBio	exon	45488697	45488812	.	+	.	gene_id "ENSG00000011376"; transcript_id "G5782.6";
chr3	PacBio	exon	45491517	45491800	.	+	.	gene_id "ENSG00000011376"; transcript_id "G5782.6";
chr3	PacBio	exon	45496275	45496373	.	+	.	gene_id "ENSG00000011376"; transcript_id "G5782.6";
chr3	PacBio	exon	45500442	45500579	.	+	.	gene_id "ENSG00000011376"; transcript_id "G5782.6";
chr3	PacBio	exon	45513135	45513235	.	+	.	gene_id "ENSG00000011376"; transcript_id "G5782.6";
chr3	PacBio	exon	45516094	45516276	.	+	.	gene_id "ENSG00000011376"; transcript_id "G5782.6";
chr3	PacBio	exon	45517903	45518072	.	+	.	gene_id "ENSG00000011376"; transcript_id "G5782.6";
chr3	PacBio	exon	45520219	45520296	.	+	.	gene_id "ENSG00000011376"; transcript_id "G5782.6";
chr3	PacBio	exon	45523997	45524108	.	+	.	gene_id "ENSG00000011376"; transcript_id "G5782.6";
chr3	PacBio	exon	45541829	45541956	.	+	.	gene_id "ENSG00000011376"; transcript_id "G5782.6";
chr3	PacBio	exon	45547351	45549415	.	+	.	gene_id "ENSG00000011376"; transcript_id "G5782.6";
chr3	PacBio	CDS	45394454	45394687	.	+	.	gene_id "ENSG00000011376"; transcript_id "G5782.6";
chr3	PacBio	CDS	45400245	45400373	.	+	.	gene_id "ENSG00000011376"; transcript_id "G5782.6";
chr3	PacBio	CDS	45417482	45417573	.	+	.	gene_id "ENSG00000011376"; transcript_id "G5782.6";
chr3	PacBio	CDS	45419669	45419729	.	+	.	gene_id "ENSG00000011376"; transcript_id "G5782.6";
chr3	PacBio	CDS	45446891	45446980	.	+	.	gene_id "ENSG00000011376"; transcript_id "G5782.6";
chr3	PacBio	CDS	45458743	45458886	.	+	.	gene_id "ENSG00000011376"; transcript_id "G5782.6";
chr3	PacBio	CDS	45474243	45474350	.	+	.	gene_id "ENSG00000011376"; transcript_id "G5782.6";
chr3	PacBio	CDS	45476468	45476627	.	+	.	gene_id "ENSG00000011376"; transcript_id "G5782.6";
chr3	PacBio	CDS	45485692	45485796	.	+	.	gene_id "ENSG00000011376"; transcript_id "G5782.6";
chr3	PacBio	CDS	45488697	45488812	.	+	.	gene_id "ENSG00000011376"; transcript_id "G5782.6";
chr3	PacBio	CDS	45491517	45491800	.	+	.	gene_id "ENSG00000011376"; transcript_id "G5782.6";
chr3	PacBio	CDS	45496275	45496373	.	+	.	gene_id "ENSG00000011376"; transcript_id "G5782.6";
chr3	PacBio	CDS	45500442	45500579	.	+	.	gene_id "ENSG00000011376"; transcript_id "G5782.6";
chr3	PacBio	CDS	45513135	45513235	.	+	.	gene_id "ENSG00000011376"; transcript_id "G5782.6";
chr3	PacBio	CDS	45516094	45516276	.	+	.	gene_id "ENSG00000011376"; transcript_id "G5782.6";
chr3	PacBio	CDS	45517903	45518072	.	+	.	gene_id "ENSG00000011376"; transcript_id "G5782.6";
chr3	PacBio	CDS	45520219	45520296	.	+	.	gene_id "ENSG00000011376"; transcript_id "G5782.6";
chr3	PacBio	CDS	45523997	45524108	.	+	.	gene_id "ENSG00000011376"; transcript_id "G5782.6";
chr3	PacBio	CDS	45541829	45541956	.	+	.	gene_id "ENSG00000011376"; transcript_id "G5782.6";
chr3	PacBio	CDS	45547351	45547530	.	+	.	gene_id "ENSG00000011376"; transcript_id "G5782.6";
chr3	PacBio	transcript	45388573	45548836	.	+	.	gene_id "ENSG00000011376"; transcript_id "G5782.7";
chr3	PacBio	exon	45388573	45388680	.	+	.	gene_id "ENSG00000011376"; transcript_id "G5782.7";
chr3	PacBio	exon	45391583	45391648	.	+	.	gene_id "ENSG00000011376"; transcript_id "G5782.7";
chr3	PacBio	exon	45391940	45392051	.	+	.	gene_id "ENSG00000011376"; transcript_id "G5782.7";
chr3	PacBio	exon	45394433	45394687	.	+	.	gene_id "ENSG00000011376"; transcript_id "G5782.7";
chr3	PacBio	exon	45400245	45400373	.	+	.	gene_id "ENSG00000011376"; transcript_id "G5782.7";
chr3	PacBio	exon	45417482	45417573	.	+	.	gene_id "ENSG00000011376"; transcript_id "G5782.7";
chr3	PacBio	exon	45419669	45419729	.	+	.	gene_id "ENSG00000011376"; transcript_id "G5782.7";
chr3	PacBio	exon	45446891	45446980	.	+	.	gene_id "ENSG00000011376"; transcript_id "G5782.7";
chr3	PacBio	exon	45458743	45458886	.	+	.	gene_id "ENSG00000011376"; transcript_id "G5782.7";
chr3	PacBio	exon	45474243	45474350	.	+	.	gene_id "ENSG00000011376"; transcript_id "G5782.7";
chr3	PacBio	exon	45476468	45476627	.	+	.	gene_id "ENSG00000011376"; transcript_id "G5782.7";
chr3	PacBio	exon	45485692	45485796	.	+	.	gene_id "ENSG00000011376"; transcript_id "G5782.7";
chr3	PacBio	exon	45488697	45488812	.	+	.	gene_id "ENSG00000011376"; transcript_id "G5782.7";
chr3	PacBio	exon	45491517	45491800	.	+	.	gene_id "ENSG00000011376"; transcript_id "G5782.7";
chr3	PacBio	exon	45496275	45496373	.	+	.	gene_id "ENSG00000011376"; transcript_id "G5782.7";
chr3	PacBio	exon	45500442	45500579	.	+	.	gene_id "ENSG00000011376"; transcript_id "G5782.7";
chr3	PacBio	exon	45513135	45513235	.	+	.	gene_id "ENSG00000011376"; transcript_id "G5782.7";
chr3	PacBio	exon	45516094	45516276	.	+	.	gene_id "ENSG00000011376"; transcript_id "G5782.7";
chr3	PacBio	exon	45517903	45518072	.	+	.	gene_id "ENSG00000011376"; transcript_id "G5782.7";
chr3	PacBio	exon	45520219	45520296	.	+	.	gene_id "ENSG00000011376"; transcript_id "G5782.7";
chr3	PacBio	exon	45523997	45524108	.	+	.	gene_id "ENSG00000011376"; transcript_id "G5782.7";
chr3	PacBio	exon	45541829	45541956	.	+	.	gene_id "ENSG00000011376"; transcript_id "G5782.7";
chr3	PacBio	exon	45547351	45548836	.	+	.	gene_id "ENSG00000011376"; transcript_id "G5782.7";
chr3	PacBio	CDS	45394454	45394687	.	+	.	gene_id "ENSG00000011376"; transcript_id "G5782.7";
chr3	PacBio	CDS	45400245	45400373	.	+	.	gene_id "ENSG00000011376"; transcript_id "G5782.7";
chr3	PacBio	CDS	45417482	45417573	.	+	.	gene_id "ENSG00000011376"; transcript_id "G5782.7";
chr3	PacBio	CDS	45419669	45419729	.	+	.	gene_id "ENSG00000011376"; transcript_id "G5782.7";
chr3	PacBio	CDS	45446891	45446980	.	+	.	gene_id "ENSG00000011376"; transcript_id "G5782.7";
chr3	PacBio	CDS	45458743	45458886	.	+	.	gene_id "ENSG00000011376"; transcript_id "G5782.7";
chr3	PacBio	CDS	45474243	45474350	.	+	.	gene_id "ENSG00000011376"; transcript_id "G5782.7";
chr3	PacBio	CDS	45476468	45476627	.	+	.	gene_id "ENSG00000011376"; transcript_id "G5782.7";
chr3	PacBio	CDS	45485692	45485796	.	+	.	gene_id "ENSG00000011376"; transcript_id "G5782.7";
chr3	PacBio	CDS	45488697	45488812	.	+	.	gene_id "ENSG00000011376"; transcript_id "G5782.7";
chr3	PacBio	CDS	45491517	45491800	.	+	.	gene_id "ENSG00000011376"; transcript_id "G5782.7";
chr3	PacBio	CDS	45496275	45496373	.	+	.	gene_id "ENSG00000011376"; transcript_id "G5782.7";
chr3	PacBio	CDS	45500442	45500579	.	+	.	gene_id "ENSG00000011376"; transcript_id "G5782.7";
chr3	PacBio	CDS	45513135	45513235	.	+	.	gene_id "ENSG00000011376"; transcript_id "G5782.7";
chr3	PacBio	CDS	45516094	45516276	.	+	.	gene_id "ENSG00000011376"; transcript_id "G5782.7";
chr3	PacBio	CDS	45517903	45518072	.	+	.	gene_id "ENSG00000011376"; transcript_id "G5782.7";
chr3	PacBio	CDS	45520219	45520296	.	+	.	gene_id "ENSG00000011376"; transcript_id "G5782.7";
chr3	PacBio	CDS	45523997	45524108	.	+	.	gene_id "ENSG00000011376"; transcript_id "G5782.7";
chr3	PacBio	CDS	45541829	45541956	.	+	.	gene_id "ENSG00000011376"; transcript_id "G5782.7";
chr3	PacBio	CDS	45547351	45547530	.	+	.	gene_id "ENSG00000011376"; transcript_id "G5782.7";
chr3	PacBio	transcript	45388573	45548844	.	+	.	gene_id "ENSG00000011376"; transcript_id "G5782.8";
chr3	PacBio	exon	45388573	45388680	.	+	.	gene_id "ENSG00000011376"; transcript_id "G5782.8";
chr3	PacBio	exon	45394433	45394687	.	+	.	gene_id "ENSG00000011376"; transcript_id "G5782.8";
chr3	PacBio	exon	45400245	45400373	.	+	.	gene_id "ENSG00000011376"; transcript_id "G5782.8";
chr3	PacBio	exon	45417482	45417573	.	+	.	gene_id "ENSG00000011376"; transcript_id "G5782.8";
chr3	PacBio	exon	45419669	45419729	.	+	.	gene_id "ENSG00000011376"; transcript_id "G5782.8";
chr3	PacBio	exon	45446891	45446980	.	+	.	gene_id "ENSG00000011376"; transcript_id "G5782.8";
chr3	PacBio	exon	45458743	45458886	.	+	.	gene_id "ENSG00000011376"; transcript_id "G5782.8";
chr3	PacBio	exon	45474243	45474350	.	+	.	gene_id "ENSG00000011376"; transcript_id "G5782.8";
chr3	PacBio	exon	45476468	45476627	.	+	.	gene_id "ENSG00000011376"; transcript_id "G5782.8";
chr3	PacBio	exon	45485692	45485796	.	+	.	gene_id "ENSG00000011376"; transcript_id "G5782.8";
chr3	PacBio	exon	45488697	45488812	.	+	.	gene_id "ENSG00000011376"; transcript_id "G5782.8";
chr3	PacBio	exon	45491517	45491800	.	+	.	gene_id "ENSG00000011376"; transcript_id "G5782.8";
chr3	PacBio	exon	45496275	45496373	.	+	.	gene_id "ENSG00000011376"; transcript_id "G5782.8";
chr3	PacBio	exon	45500442	45500579	.	+	.	gene_id "ENSG00000011376"; transcript_id "G5782.8";
chr3	PacBio	exon	45513135	45513235	.	+	.	gene_id "ENSG00000011376"; transcript_id "G5782.8";
chr3	PacBio	exon	45516094	45516276	.	+	.	gene_id "ENSG00000011376"; transcript_id "G5782.8";
chr3	PacBio	exon	45517903	45518072	.	+	.	gene_id "ENSG00000011376"; transcript_id "G5782.8";
chr3	PacBio	exon	45520219	45520296	.	+	.	gene_id "ENSG00000011376"; transcript_id "G5782.8";
chr3	PacBio	exon	45541829	45541956	.	+	.	gene_id "ENSG00000011376"; transcript_id "G5782.8";
chr3	PacBio	exon	45547351	45548844	.	+	.	gene_id "ENSG00000011376"; transcript_id "G5782.8";
chr3	PacBio	CDS	45394454	45394687	.	+	.	gene_id "ENSG00000011376"; transcript_id "G5782.8";
chr3	PacBio	CDS	45400245	45400373	.	+	.	gene_id "ENSG00000011376"; transcript_id "G5782.8";
chr3	PacBio	CDS	45417482	45417573	.	+	.	gene_id "ENSG00000011376"; transcript_id "G5782.8";
chr3	PacBio	CDS	45419669	45419729	.	+	.	gene_id "ENSG00000011376"; transcript_id "G5782.8";
chr3	PacBio	CDS	45446891	45446980	.	+	.	gene_id "ENSG00000011376"; transcript_id "G5782.8";
chr3	PacBio	CDS	45458743	45458886	.	+	.	gene_id "ENSG00000011376"; transcript_id "G5782.8";
chr3	PacBio	CDS	45474243	45474350	.	+	.	gene_id "ENSG00000011376"; transcript_id "G5782.8";
chr3	PacBio	CDS	45476468	45476627	.	+	.	gene_id "ENSG00000011376"; transcript_id "G5782.8";
chr3	PacBio	CDS	45485692	45485796	.	+	.	gene_id "ENSG00000011376"; transcript_id "G5782.8";
chr3	PacBio	CDS	45488697	45488812	.	+	.	gene_id "ENSG00000011376"; transcript_id "G5782.8";
chr3	PacBio	CDS	45491517	45491800	.	+	.	gene_id "ENSG00000011376"; transcript_id "G5782.8";
chr3	PacBio	CDS	45496275	45496373	.	+	.	gene_id "ENSG00000011376"; transcript_id "G5782.8";
chr3	PacBio	CDS	45500442	45500579	.	+	.	gene_id "ENSG00000011376"; transcript_id "G5782.8";
chr3	PacBio	CDS	45513135	45513235	.	+	.	gene_id "ENSG00000011376"; transcript_id "G5782.8";
chr3	PacBio	CDS	45516094	45516276	.	+	.	gene_id "ENSG00000011376"; transcript_id "G5782.8";
chr3	PacBio	CDS	45517903	45518072	.	+	.	gene_id "ENSG00000011376"; transcript_id "G5782.8";
chr3	PacBio	CDS	45520219	45520296	.	+	.	gene_id "ENSG00000011376"; transcript_id "G5782.8";
chr3	PacBio	CDS	45541829	45541956	.	+	.	gene_id "ENSG00000011376"; transcript_id "G5782.8";
chr3	PacBio	CDS	45547351	45547351	.	+	.	gene_id "ENSG00000011376"; transcript_id "G5782.8";
chr3	PacBio	transcript	45593856	45673886	.	+	.	gene_id "ENSG00000144791"; transcript_id "G5783.1";
chr3	PacBio	exon	45593856	45596287	.	+	.	gene_id "ENSG00000144791"; transcript_id "G5783.1";
chr3	PacBio	exon	45636150	45636251	.	+	.	gene_id "ENSG00000144791"; transcript_id "G5783.1";
chr3	PacBio	exon	45665650	45665717	.	+	.	gene_id "ENSG00000144791"; transcript_id "G5783.1";
chr3	PacBio	exon	45668294	45668356	.	+	.	gene_id "ENSG00000144791"; transcript_id "G5783.1";
chr3	PacBio	exon	45672690	45672820	.	+	.	gene_id "ENSG00000144791"; transcript_id "G5783.1";
chr3	PacBio	exon	45673454	45673886	.	+	.	gene_id "ENSG00000144791"; transcript_id "G5783.1";
chr3	PacBio	CDS	45594880	45596287	.	+	.	gene_id "ENSG00000144791"; transcript_id "G5783.1";
chr3	PacBio	CDS	45636150	45636251	.	+	.	gene_id "ENSG00000144791"; transcript_id "G5783.1";
chr3	PacBio	CDS	45665650	45665717	.	+	.	gene_id "ENSG00000144791"; transcript_id "G5783.1";
chr3	PacBio	CDS	45668294	45668356	.	+	.	gene_id "ENSG00000144791"; transcript_id "G5783.1";
chr3	PacBio	CDS	45672690	45672820	.	+	.	gene_id "ENSG00000144791"; transcript_id "G5783.1";
chr3	PacBio	CDS	45673454	45673544	.	+	.	gene_id "ENSG00000144791"; transcript_id "G5783.1";
chr3	PacBio	transcript	45594115	45673755	.	+	.	gene_id "ENSG00000144791"; transcript_id "G5783.4";
chr3	PacBio	exon	45594115	45596287	.	+	.	gene_id "ENSG00000144791"; transcript_id "G5783.4";
chr3	PacBio	exon	45636150	45636251	.	+	.	gene_id "ENSG00000144791"; transcript_id "G5783.4";
chr3	PacBio	exon	45665650	45665717	.	+	.	gene_id "ENSG00000144791"; transcript_id "G5783.4";
chr3	PacBio	exon	45668294	45668356	.	+	.	gene_id "ENSG00000144791"; transcript_id "G5783.4";
chr3	PacBio	exon	45672690	45672820	.	+	.	gene_id "ENSG00000144791"; transcript_id "G5783.4";
chr3	PacBio	exon	45673454	45673755	.	+	.	gene_id "ENSG00000144791"; transcript_id "G5783.4";
chr3	PacBio	CDS	45594880	45596287	.	+	.	gene_id "ENSG00000144791"; transcript_id "G5783.4";
chr3	PacBio	CDS	45636150	45636251	.	+	.	gene_id "ENSG00000144791"; transcript_id "G5783.4";
chr3	PacBio	CDS	45665650	45665717	.	+	.	gene_id "ENSG00000144791"; transcript_id "G5783.4";
chr3	PacBio	CDS	45668294	45668356	.	+	.	gene_id "ENSG00000144791"; transcript_id "G5783.4";
chr3	PacBio	CDS	45672690	45672820	.	+	.	gene_id "ENSG00000144791"; transcript_id "G5783.4";
chr3	PacBio	CDS	45673454	45673544	.	+	.	gene_id "ENSG00000144791"; transcript_id "G5783.4";
chr3	PacBio	transcript	45594115	45675680	.	+	.	gene_id "ENSG00000144791"; transcript_id "G5783.3";
chr3	PacBio	exon	45594115	45596287	.	+	.	gene_id "ENSG00000144791"; transcript_id "G5783.3";
chr3	PacBio	exon	45636150	45636251	.	+	.	gene_id "ENSG00000144791"; transcript_id "G5783.3";
chr3	PacBio	exon	45665650	45665717	.	+	.	gene_id "ENSG00000144791"; transcript_id "G5783.3";
chr3	PacBio	exon	45668294	45668356	.	+	.	gene_id "ENSG00000144791"; transcript_id "G5783.3";
chr3	PacBio	exon	45672690	45672820	.	+	.	gene_id "ENSG00000144791"; transcript_id "G5783.3";
chr3	PacBio	exon	45673454	45673505	.	+	.	gene_id "ENSG00000144791"; transcript_id "G5783.3";
chr3	PacBio	exon	45674343	45675680	.	+	.	gene_id "ENSG00000144791"; transcript_id "G5783.3";
chr3	PacBio	CDS	45594880	45596287	.	+	.	gene_id "ENSG00000144791"; transcript_id "G5783.3";
chr3	PacBio	CDS	45636150	45636251	.	+	.	gene_id "ENSG00000144791"; transcript_id "G5783.3";
chr3	PacBio	CDS	45665650	45665717	.	+	.	gene_id "ENSG00000144791"; transcript_id "G5783.3";
chr3	PacBio	CDS	45668294	45668356	.	+	.	gene_id "ENSG00000144791"; transcript_id "G5783.3";
chr3	PacBio	CDS	45672690	45672820	.	+	.	gene_id "ENSG00000144791"; transcript_id "G5783.3";
chr3	PacBio	CDS	45673454	45673505	.	+	.	gene_id "ENSG00000144791"; transcript_id "G5783.3";
chr3	PacBio	CDS	45674343	45674450	.	+	.	gene_id "ENSG00000144791"; transcript_id "G5783.3";
chr3	PacBio	transcript	45594115	45681261	.	+	.	gene_id "ENSG00000144791"; transcript_id "G5783.2";
chr3	PacBio	exon	45594115	45596287	.	+	.	gene_id "ENSG00000144791"; transcript_id "G5783.2";
chr3	PacBio	exon	45636150	45636251	.	+	.	gene_id "ENSG00000144791"; transcript_id "G5783.2";
chr3	PacBio	exon	45665650	45665717	.	+	.	gene_id "ENSG00000144791"; transcript_id "G5783.2";
chr3	PacBio	exon	45668294	45668356	.	+	.	gene_id "ENSG00000144791"; transcript_id "G5783.2";
chr3	PacBio	exon	45672690	45672820	.	+	.	gene_id "ENSG00000144791"; transcript_id "G5783.2";
chr3	PacBio	exon	45673454	45673505	.	+	.	gene_id "ENSG00000144791"; transcript_id "G5783.2";
chr3	PacBio	exon	45674343	45674411	.	+	.	gene_id "ENSG00000144791"; transcript_id "G5783.2";
chr3	PacBio	exon	45676922	45681261	.	+	.	gene_id "ENSG00000144791"; transcript_id "G5783.2";
chr3	PacBio	CDS	45594880	45596287	.	+	.	gene_id "ENSG00000144791"; transcript_id "G5783.2";
chr3	PacBio	CDS	45636150	45636251	.	+	.	gene_id "ENSG00000144791"; transcript_id "G5783.2";
chr3	PacBio	CDS	45665650	45665717	.	+	.	gene_id "ENSG00000144791"; transcript_id "G5783.2";
chr3	PacBio	CDS	45668294	45668356	.	+	.	gene_id "ENSG00000144791"; transcript_id "G5783.2";
chr3	PacBio	CDS	45672690	45672820	.	+	.	gene_id "ENSG00000144791"; transcript_id "G5783.2";
chr3	PacBio	CDS	45673454	45673505	.	+	.	gene_id "ENSG00000144791"; transcript_id "G5783.2";
chr3	PacBio	CDS	45674343	45674411	.	+	.	gene_id "ENSG00000144791"; transcript_id "G5783.2";
chr3	PacBio	CDS	45676922	45677059	.	+	.	gene_id "ENSG00000144791"; transcript_id "G5783.2";
chr3	PacBio	transcript	45594189	45676239	.	+	.	gene_id "ENSG00000144791"; transcript_id "G5783.5";
chr3	PacBio	exon	45594189	45596287	.	+	.	gene_id "ENSG00000144791"; transcript_id "G5783.5";
chr3	PacBio	exon	45636150	45636251	.	+	.	gene_id "ENSG00000144791"; transcript_id "G5783.5";
chr3	PacBio	exon	45665650	45665717	.	+	.	gene_id "ENSG00000144791"; transcript_id "G5783.5";
chr3	PacBio	exon	45668294	45668356	.	+	.	gene_id "ENSG00000144791"; transcript_id "G5783.5";
chr3	PacBio	exon	45672690	45672820	.	+	.	gene_id "ENSG00000144791"; transcript_id "G5783.5";
chr3	PacBio	exon	45673454	45673505	.	+	.	gene_id "ENSG00000144791"; transcript_id "G5783.5";
chr3	PacBio	exon	45674343	45676239	.	+	.	gene_id "ENSG00000144791"; transcript_id "G5783.5";
chr3	PacBio	CDS	45594880	45596287	.	+	.	gene_id "ENSG00000144791"; transcript_id "G5783.5";
chr3	PacBio	CDS	45636150	45636251	.	+	.	gene_id "ENSG00000144791"; transcript_id "G5783.5";
chr3	PacBio	CDS	45665650	45665717	.	+	.	gene_id "ENSG00000144791"; transcript_id "G5783.5";
chr3	PacBio	CDS	45668294	45668356	.	+	.	gene_id "ENSG00000144791"; transcript_id "G5783.5";
chr3	PacBio	CDS	45672690	45672820	.	+	.	gene_id "ENSG00000144791"; transcript_id "G5783.5";
chr3	PacBio	CDS	45673454	45673505	.	+	.	gene_id "ENSG00000144791"; transcript_id "G5783.5";
chr3	PacBio	CDS	45674343	45674450	.	+	.	gene_id "ENSG00000144791"; transcript_id "G5783.5";
chr3	PacBio	transcript	45594278	45668410	.	+	.	gene_id "ENSG00000144791"; transcript_id "G5783.6";
chr3	PacBio	exon	45594278	45596287	.	+	.	gene_id "ENSG00000144791"; transcript_id "G5783.6";
chr3	PacBio	exon	45636150	45636251	.	+	.	gene_id "ENSG00000144791"; transcript_id "G5783.6";
chr3	PacBio	exon	45665650	45665717	.	+	.	gene_id "ENSG00000144791"; transcript_id "G5783.6";
chr3	PacBio	exon	45668294	45668410	.	+	.	gene_id "ENSG00000144791"; transcript_id "G5783.6";
chr3	PacBio	CDS	45594880	45596287	.	+	.	gene_id "ENSG00000144791"; transcript_id "G5783.6";
chr3	PacBio	CDS	45636150	45636251	.	+	.	gene_id "ENSG00000144791"; transcript_id "G5783.6";
chr3	PacBio	CDS	45665650	45665717	.	+	.	gene_id "ENSG00000144791"; transcript_id "G5783.6";
chr3	PacBio	CDS	45668294	45668410	.	+	.	gene_id "ENSG00000144791"; transcript_id "G5783.6";
chr3	PacBio	transcript	45689352	45745408	.	+	.	gene_id "ENSG00000211456"; transcript_id "G5784.1";
chr3	PacBio	exon	45689352	45689497	.	+	.	gene_id "ENSG00000211456"; transcript_id "G5784.1";
chr3	PacBio	exon	45703438	45703535	.	+	.	gene_id "ENSG00000211456"; transcript_id "G5784.1";
chr3	PacBio	exon	45705135	45705209	.	+	.	gene_id "ENSG00000211456"; transcript_id "G5784.1";
chr3	PacBio	exon	45706780	45706907	.	+	.	gene_id "ENSG00000211456"; transcript_id "G5784.1";
chr3	PacBio	exon	45709498	45709647	.	+	.	gene_id "ENSG00000211456"; transcript_id "G5784.1";
chr3	PacBio	exon	45713137	45713196	.	+	.	gene_id "ENSG00000211456"; transcript_id "G5784.1";
chr3	PacBio	exon	45714046	45714079	.	+	.	gene_id "ENSG00000211456"; transcript_id "G5784.1";
chr3	PacBio	exon	45719500	45719601	.	+	.	gene_id "ENSG00000211456"; transcript_id "G5784.1";
chr3	PacBio	exon	45722000	45722085	.	+	.	gene_id "ENSG00000211456"; transcript_id "G5784.1";
chr3	PacBio	exon	45722869	45722955	.	+	.	gene_id "ENSG00000211456"; transcript_id "G5784.1";
chr3	PacBio	exon	45723475	45723543	.	+	.	gene_id "ENSG00000211456"; transcript_id "G5784.1";
chr3	PacBio	exon	45731301	45731380	.	+	.	gene_id "ENSG00000211456"; transcript_id "G5784.1";
chr3	PacBio	exon	45732053	45732151	.	+	.	gene_id "ENSG00000211456"; transcript_id "G5784.1";
chr3	PacBio	exon	45735235	45735373	.	+	.	gene_id "ENSG00000211456"; transcript_id "G5784.1";
chr3	PacBio	exon	45737583	45737652	.	+	.	gene_id "ENSG00000211456"; transcript_id "G5784.1";
chr3	PacBio	exon	45737772	45737844	.	+	.	gene_id "ENSG00000211456"; transcript_id "G5784.1";
chr3	PacBio	exon	45738578	45738671	.	+	.	gene_id "ENSG00000211456"; transcript_id "G5784.1";
chr3	PacBio	exon	45738781	45738873	.	+	.	gene_id "ENSG00000211456"; transcript_id "G5784.1";
chr3	PacBio	exon	45739587	45739644	.	+	.	gene_id "ENSG00000211456"; transcript_id "G5784.1";
chr3	PacBio	exon	45743533	45745408	.	+	.	gene_id "ENSG00000211456"; transcript_id "G5784.1";
chr3	PacBio	CDS	45689466	45689497	.	+	.	gene_id "ENSG00000211456"; transcript_id "G5784.1";
chr3	PacBio	CDS	45703438	45703535	.	+	.	gene_id "ENSG00000211456"; transcript_id "G5784.1";
chr3	PacBio	CDS	45705135	45705209	.	+	.	gene_id "ENSG00000211456"; transcript_id "G5784.1";
chr3	PacBio	CDS	45706780	45706907	.	+	.	gene_id "ENSG00000211456"; transcript_id "G5784.1";
chr3	PacBio	CDS	45709498	45709647	.	+	.	gene_id "ENSG00000211456"; transcript_id "G5784.1";
chr3	PacBio	CDS	45713137	45713196	.	+	.	gene_id "ENSG00000211456"; transcript_id "G5784.1";
chr3	PacBio	CDS	45714046	45714079	.	+	.	gene_id "ENSG00000211456"; transcript_id "G5784.1";
chr3	PacBio	CDS	45719500	45719601	.	+	.	gene_id "ENSG00000211456"; transcript_id "G5784.1";
chr3	PacBio	CDS	45722000	45722085	.	+	.	gene_id "ENSG00000211456"; transcript_id "G5784.1";
chr3	PacBio	CDS	45722869	45722955	.	+	.	gene_id "ENSG00000211456"; transcript_id "G5784.1";
chr3	PacBio	CDS	45723475	45723543	.	+	.	gene_id "ENSG00000211456"; transcript_id "G5784.1";
chr3	PacBio	CDS	45731301	45731380	.	+	.	gene_id "ENSG00000211456"; transcript_id "G5784.1";
chr3	PacBio	CDS	45732053	45732151	.	+	.	gene_id "ENSG00000211456"; transcript_id "G5784.1";
chr3	PacBio	CDS	45735235	45735373	.	+	.	gene_id "ENSG00000211456"; transcript_id "G5784.1";
chr3	PacBio	CDS	45737583	45737652	.	+	.	gene_id "ENSG00000211456"; transcript_id "G5784.1";
chr3	PacBio	CDS	45737772	45737844	.	+	.	gene_id "ENSG00000211456"; transcript_id "G5784.1";
chr3	PacBio	CDS	45738578	45738671	.	+	.	gene_id "ENSG00000211456"; transcript_id "G5784.1";
chr3	PacBio	CDS	45738781	45738873	.	+	.	gene_id "ENSG00000211456"; transcript_id "G5784.1";
chr3	PacBio	CDS	45739587	45739644	.	+	.	gene_id "ENSG00000211456"; transcript_id "G5784.1";
chr3	PacBio	CDS	45743533	45743669	.	+	.	gene_id "ENSG00000211456"; transcript_id "G5784.1";
chr3	PacBio	transcript	45689352	45745423	.	+	.	gene_id "ENSG00000211456"; transcript_id "G5784.2";
chr3	PacBio	exon	45689352	45689497	.	+	.	gene_id "ENSG00000211456"; transcript_id "G5784.2";
chr3	PacBio	exon	45703438	45703535	.	+	.	gene_id "ENSG00000211456"; transcript_id "G5784.2";
chr3	PacBio	exon	45705135	45705209	.	+	.	gene_id "ENSG00000211456"; transcript_id "G5784.2";
chr3	PacBio	exon	45709498	45709647	.	+	.	gene_id "ENSG00000211456"; transcript_id "G5784.2";
chr3	PacBio	exon	45713137	45713196	.	+	.	gene_id "ENSG00000211456"; transcript_id "G5784.2";
chr3	PacBio	exon	45714046	45714079	.	+	.	gene_id "ENSG00000211456"; transcript_id "G5784.2";
chr3	PacBio	exon	45719500	45719601	.	+	.	gene_id "ENSG00000211456"; transcript_id "G5784.2";
chr3	PacBio	exon	45722000	45722085	.	+	.	gene_id "ENSG00000211456"; transcript_id "G5784.2";
chr3	PacBio	exon	45722869	45722955	.	+	.	gene_id "ENSG00000211456"; transcript_id "G5784.2";
chr3	PacBio	exon	45723475	45723543	.	+	.	gene_id "ENSG00000211456"; transcript_id "G5784.2";
chr3	PacBio	exon	45731301	45731380	.	+	.	gene_id "ENSG00000211456"; transcript_id "G5784.2";
chr3	PacBio	exon	45732053	45732151	.	+	.	gene_id "ENSG00000211456"; transcript_id "G5784.2";
chr3	PacBio	exon	45735235	45735373	.	+	.	gene_id "ENSG00000211456"; transcript_id "G5784.2";
chr3	PacBio	exon	45737583	45737652	.	+	.	gene_id "ENSG00000211456"; transcript_id "G5784.2";
chr3	PacBio	exon	45737772	45737844	.	+	.	gene_id "ENSG00000211456"; transcript_id "G5784.2";
chr3	PacBio	exon	45738578	45738671	.	+	.	gene_id "ENSG00000211456"; transcript_id "G5784.2";
chr3	PacBio	exon	45738781	45738873	.	+	.	gene_id "ENSG00000211456"; transcript_id "G5784.2";
chr3	PacBio	exon	45739587	45739644	.	+	.	gene_id "ENSG00000211456"; transcript_id "G5784.2";
chr3	PacBio	exon	45743533	45745423	.	+	.	gene_id "ENSG00000211456"; transcript_id "G5784.2";
chr3	PacBio	CDS	45703479	45703535	.	+	.	gene_id "ENSG00000211456"; transcript_id "G5784.2";
chr3	PacBio	CDS	45705135	45705209	.	+	.	gene_id "ENSG00000211456"; transcript_id "G5784.2";
chr3	PacBio	CDS	45709498	45709647	.	+	.	gene_id "ENSG00000211456"; transcript_id "G5784.2";
chr3	PacBio	CDS	45713137	45713196	.	+	.	gene_id "ENSG00000211456"; transcript_id "G5784.2";
chr3	PacBio	CDS	45714046	45714079	.	+	.	gene_id "ENSG00000211456"; transcript_id "G5784.2";
chr3	PacBio	CDS	45719500	45719601	.	+	.	gene_id "ENSG00000211456"; transcript_id "G5784.2";
chr3	PacBio	CDS	45722000	45722085	.	+	.	gene_id "ENSG00000211456"; transcript_id "G5784.2";
chr3	PacBio	CDS	45722869	45722955	.	+	.	gene_id "ENSG00000211456"; transcript_id "G5784.2";
chr3	PacBio	CDS	45723475	45723543	.	+	.	gene_id "ENSG00000211456"; transcript_id "G5784.2";
chr3	PacBio	CDS	45731301	45731380	.	+	.	gene_id "ENSG00000211456"; transcript_id "G5784.2";
chr3	PacBio	CDS	45732053	45732151	.	+	.	gene_id "ENSG00000211456"; transcript_id "G5784.2";
chr3	PacBio	CDS	45735235	45735373	.	+	.	gene_id "ENSG00000211456"; transcript_id "G5784.2";
chr3	PacBio	CDS	45737583	45737652	.	+	.	gene_id "ENSG00000211456"; transcript_id "G5784.2";
chr3	PacBio	CDS	45737772	45737844	.	+	.	gene_id "ENSG00000211456"; transcript_id "G5784.2";
chr3	PacBio	CDS	45738578	45738671	.	+	.	gene_id "ENSG00000211456"; transcript_id "G5784.2";
chr3	PacBio	CDS	45738781	45738873	.	+	.	gene_id "ENSG00000211456"; transcript_id "G5784.2";
chr3	PacBio	CDS	45739587	45739644	.	+	.	gene_id "ENSG00000211456"; transcript_id "G5784.2";
chr3	PacBio	CDS	45743533	45743669	.	+	.	gene_id "ENSG00000211456"; transcript_id "G5784.2";
chr3	PacBio	transcript	45689353	45708949	.	+	.	gene_id "ENSG00000211456"; transcript_id "G5784.3";
chr3	PacBio	exon	45689353	45689497	.	+	.	gene_id "ENSG00000211456"; transcript_id "G5784.3";
chr3	PacBio	exon	45703438	45703535	.	+	.	gene_id "ENSG00000211456"; transcript_id "G5784.3";
chr3	PacBio	exon	45705135	45705209	.	+	.	gene_id "ENSG00000211456"; transcript_id "G5784.3";
chr3	PacBio	exon	45706780	45708949	.	+	.	gene_id "ENSG00000211456"; transcript_id "G5784.3";
chr3	PacBio	CDS	45689466	45689497	.	+	.	gene_id "ENSG00000211456"; transcript_id "G5784.3";
chr3	PacBio	CDS	45703438	45703535	.	+	.	gene_id "ENSG00000211456"; transcript_id "G5784.3";
chr3	PacBio	CDS	45705135	45705209	.	+	.	gene_id "ENSG00000211456"; transcript_id "G5784.3";
chr3	PacBio	CDS	45706780	45706931	.	+	.	gene_id "ENSG00000211456"; transcript_id "G5784.3";
chr3	PacBio	transcript	45689357	45707902	.	+	.	gene_id "ENSG00000211456"; transcript_id "G5784.5";
chr3	PacBio	exon	45689357	45689497	.	+	.	gene_id "ENSG00000211456"; transcript_id "G5784.5";
chr3	PacBio	exon	45703438	45703535	.	+	.	gene_id "ENSG00000211456"; transcript_id "G5784.5";
chr3	PacBio	exon	45705135	45705209	.	+	.	gene_id "ENSG00000211456"; transcript_id "G5784.5";
chr3	PacBio	exon	45706780	45707902	.	+	.	gene_id "ENSG00000211456"; transcript_id "G5784.5";
chr3	PacBio	CDS	45689466	45689497	.	+	.	gene_id "ENSG00000211456"; transcript_id "G5784.5";
chr3	PacBio	CDS	45703438	45703535	.	+	.	gene_id "ENSG00000211456"; transcript_id "G5784.5";
chr3	PacBio	CDS	45705135	45705209	.	+	.	gene_id "ENSG00000211456"; transcript_id "G5784.5";
chr3	PacBio	CDS	45706780	45706931	.	+	.	gene_id "ENSG00000211456"; transcript_id "G5784.5";
chr3	PacBio	transcript	45689357	45745408	.	+	.	gene_id "ENSG00000211456"; transcript_id "G5784.4";
chr3	PacBio	exon	45689357	45689497	.	+	.	gene_id "ENSG00000211456"; transcript_id "G5784.4";
chr3	PacBio	exon	45690348	45690387	.	+	.	gene_id "ENSG00000211456"; transcript_id "G5784.4";
chr3	PacBio	exon	45703438	45703535	.	+	.	gene_id "ENSG00000211456"; transcript_id "G5784.4";
chr3	PacBio	exon	45705135	45705209	.	+	.	gene_id "ENSG00000211456"; transcript_id "G5784.4";
chr3	PacBio	exon	45706780	45706907	.	+	.	gene_id "ENSG00000211456"; transcript_id "G5784.4";
chr3	PacBio	exon	45709498	45709647	.	+	.	gene_id "ENSG00000211456"; transcript_id "G5784.4";
chr3	PacBio	exon	45713137	45713196	.	+	.	gene_id "ENSG00000211456"; transcript_id "G5784.4";
chr3	PacBio	exon	45714046	45714079	.	+	.	gene_id "ENSG00000211456"; transcript_id "G5784.4";
chr3	PacBio	exon	45719500	45719601	.	+	.	gene_id "ENSG00000211456"; transcript_id "G5784.4";
chr3	PacBio	exon	45722000	45722085	.	+	.	gene_id "ENSG00000211456"; transcript_id "G5784.4";
chr3	PacBio	exon	45722869	45722955	.	+	.	gene_id "ENSG00000211456"; transcript_id "G5784.4";
chr3	PacBio	exon	45723475	45723543	.	+	.	gene_id "ENSG00000211456"; transcript_id "G5784.4";
chr3	PacBio	exon	45731301	45731380	.	+	.	gene_id "ENSG00000211456"; transcript_id "G5784.4";
chr3	PacBio	exon	45732053	45732151	.	+	.	gene_id "ENSG00000211456"; transcript_id "G5784.4";
chr3	PacBio	exon	45735235	45735373	.	+	.	gene_id "ENSG00000211456"; transcript_id "G5784.4";
chr3	PacBio	exon	45737583	45737652	.	+	.	gene_id "ENSG00000211456"; transcript_id "G5784.4";
chr3	PacBio	exon	45737772	45737844	.	+	.	gene_id "ENSG00000211456"; transcript_id "G5784.4";
chr3	PacBio	exon	45738578	45738671	.	+	.	gene_id "ENSG00000211456"; transcript_id "G5784.4";
chr3	PacBio	exon	45738781	45738873	.	+	.	gene_id "ENSG00000211456"; transcript_id "G5784.4";
chr3	PacBio	exon	45739587	45739644	.	+	.	gene_id "ENSG00000211456"; transcript_id "G5784.4";
chr3	PacBio	exon	45743533	45745408	.	+	.	gene_id "ENSG00000211456"; transcript_id "G5784.4";
chr3	PacBio	CDS	45706884	45706907	.	+	.	gene_id "ENSG00000211456"; transcript_id "G5784.4";
chr3	PacBio	CDS	45709498	45709647	.	+	.	gene_id "ENSG00000211456"; transcript_id "G5784.4";
chr3	PacBio	CDS	45713137	45713196	.	+	.	gene_id "ENSG00000211456"; transcript_id "G5784.4";
chr3	PacBio	CDS	45714046	45714079	.	+	.	gene_id "ENSG00000211456"; transcript_id "G5784.4";
chr3	PacBio	CDS	45719500	45719601	.	+	.	gene_id "ENSG00000211456"; transcript_id "G5784.4";
chr3	PacBio	CDS	45722000	45722085	.	+	.	gene_id "ENSG00000211456"; transcript_id "G5784.4";
chr3	PacBio	CDS	45722869	45722955	.	+	.	gene_id "ENSG00000211456"; transcript_id "G5784.4";
chr3	PacBio	CDS	45723475	45723543	.	+	.	gene_id "ENSG00000211456"; transcript_id "G5784.4";
chr3	PacBio	CDS	45731301	45731380	.	+	.	gene_id "ENSG00000211456"; transcript_id "G5784.4";
chr3	PacBio	CDS	45732053	45732151	.	+	.	gene_id "ENSG00000211456"; transcript_id "G5784.4";
chr3	PacBio	CDS	45735235	45735373	.	+	.	gene_id "ENSG00000211456"; transcript_id "G5784.4";
chr3	PacBio	CDS	45737583	45737652	.	+	.	gene_id "ENSG00000211456"; transcript_id "G5784.4";
chr3	PacBio	CDS	45737772	45737844	.	+	.	gene_id "ENSG00000211456"; transcript_id "G5784.4";
chr3	PacBio	CDS	45738578	45738671	.	+	.	gene_id "ENSG00000211456"; transcript_id "G5784.4";
chr3	PacBio	CDS	45738781	45738873	.	+	.	gene_id "ENSG00000211456"; transcript_id "G5784.4";
chr3	PacBio	CDS	45739587	45739644	.	+	.	gene_id "ENSG00000211456"; transcript_id "G5784.4";
chr3	PacBio	CDS	45743533	45743669	.	+	.	gene_id "ENSG00000211456"; transcript_id "G5784.4";
chr3	PacBio	transcript	45689374	45708791	.	+	.	gene_id "ENSG00000211456"; transcript_id "G5784.6";
chr3	PacBio	exon	45689374	45689497	.	+	.	gene_id "ENSG00000211456"; transcript_id "G5784.6";
chr3	PacBio	exon	45703438	45703535	.	+	.	gene_id "ENSG00000211456"; transcript_id "G5784.6";
chr3	PacBio	exon	45705135	45705209	.	+	.	gene_id "ENSG00000211456"; transcript_id "G5784.6";
chr3	PacBio	exon	45706780	45706907	.	+	.	gene_id "ENSG00000211456"; transcript_id "G5784.6";
chr3	PacBio	exon	45707112	45708791	.	+	.	gene_id "ENSG00000211456"; transcript_id "G5784.6";
chr3	PacBio	CDS	45689466	45689497	.	+	.	gene_id "ENSG00000211456"; transcript_id "G5784.6";
chr3	PacBio	CDS	45703438	45703535	.	+	.	gene_id "ENSG00000211456"; transcript_id "G5784.6";
chr3	PacBio	CDS	45705135	45705209	.	+	.	gene_id "ENSG00000211456"; transcript_id "G5784.6";
chr3	PacBio	CDS	45706780	45706907	.	+	.	gene_id "ENSG00000211456"; transcript_id "G5784.6";
chr3	PacBio	CDS	45707112	45707189	.	+	.	gene_id "ENSG00000211456"; transcript_id "G5784.6";
chr3	PacBio	transcript	45689384	45708945	.	+	.	gene_id "ENSG00000211456"; transcript_id "G5784.7";
chr3	PacBio	exon	45689384	45689497	.	+	.	gene_id "ENSG00000211456"; transcript_id "G5784.7";
chr3	PacBio	exon	45703438	45703535	.	+	.	gene_id "ENSG00000211456"; transcript_id "G5784.7";
chr3	PacBio	exon	45705135	45705209	.	+	.	gene_id "ENSG00000211456"; transcript_id "G5784.7";
chr3	PacBio	exon	45706780	45706907	.	+	.	gene_id "ENSG00000211456"; transcript_id "G5784.7";
chr3	PacBio	exon	45707112	45708945	.	+	.	gene_id "ENSG00000211456"; transcript_id "G5784.7";
chr3	PacBio	CDS	45689466	45689497	.	+	.	gene_id "ENSG00000211456"; transcript_id "G5784.7";
chr3	PacBio	CDS	45703438	45703535	.	+	.	gene_id "ENSG00000211456"; transcript_id "G5784.7";
chr3	PacBio	CDS	45705135	45705209	.	+	.	gene_id "ENSG00000211456"; transcript_id "G5784.7";
chr3	PacBio	CDS	45706780	45706907	.	+	.	gene_id "ENSG00000211456"; transcript_id "G5784.7";
chr3	PacBio	CDS	45707112	45707189	.	+	.	gene_id "ENSG00000211456"; transcript_id "G5784.7";
chr3	PacBio	transcript	45689385	45708778	.	+	.	gene_id "ENSG00000211456"; transcript_id "G5784.8";
chr3	PacBio	exon	45689385	45689497	.	+	.	gene_id "ENSG00000211456"; transcript_id "G5784.8";
chr3	PacBio	exon	45703438	45703535	.	+	.	gene_id "ENSG00000211456"; transcript_id "G5784.8";
chr3	PacBio	exon	45705135	45705209	.	+	.	gene_id "ENSG00000211456"; transcript_id "G5784.8";
chr3	PacBio	exon	45706780	45708778	.	+	.	gene_id "ENSG00000211456"; transcript_id "G5784.8";
chr3	PacBio	CDS	45689466	45689497	.	+	.	gene_id "ENSG00000211456"; transcript_id "G5784.8";
chr3	PacBio	CDS	45703438	45703535	.	+	.	gene_id "ENSG00000211456"; transcript_id "G5784.8";
chr3	PacBio	CDS	45705135	45705209	.	+	.	gene_id "ENSG00000211456"; transcript_id "G5784.8";
chr3	PacBio	CDS	45706780	45706931	.	+	.	gene_id "ENSG00000211456"; transcript_id "G5784.8";
chr3	PacBio	transcript	45689397	45744957	.	+	.	gene_id "ENSG00000211456"; transcript_id "G5784.9";
chr3	PacBio	exon	45689397	45689497	.	+	.	gene_id "ENSG00000211456"; transcript_id "G5784.9";
chr3	PacBio	exon	45703438	45703535	.	+	.	gene_id "ENSG00000211456"; transcript_id "G5784.9";
chr3	PacBio	exon	45705135	45705209	.	+	.	gene_id "ENSG00000211456"; transcript_id "G5784.9";
chr3	PacBio	exon	45706780	45706907	.	+	.	gene_id "ENSG00000211456"; transcript_id "G5784.9";
chr3	PacBio	exon	45709498	45709647	.	+	.	gene_id "ENSG00000211456"; transcript_id "G5784.9";
chr3	PacBio	exon	45713137	45713196	.	+	.	gene_id "ENSG00000211456"; transcript_id "G5784.9";
chr3	PacBio	exon	45714046	45714079	.	+	.	gene_id "ENSG00000211456"; transcript_id "G5784.9";
chr3	PacBio	exon	45719500	45719601	.	+	.	gene_id "ENSG00000211456"; transcript_id "G5784.9";
chr3	PacBio	exon	45722000	45722085	.	+	.	gene_id "ENSG00000211456"; transcript_id "G5784.9";
chr3	PacBio	exon	45722869	45722955	.	+	.	gene_id "ENSG00000211456"; transcript_id "G5784.9";
chr3	PacBio	exon	45723475	45723543	.	+	.	gene_id "ENSG00000211456"; transcript_id "G5784.9";
chr3	PacBio	exon	45731301	45731380	.	+	.	gene_id "ENSG00000211456"; transcript_id "G5784.9";
chr3	PacBio	exon	45732053	45732151	.	+	.	gene_id "ENSG00000211456"; transcript_id "G5784.9";
chr3	PacBio	exon	45735235	45735373	.	+	.	gene_id "ENSG00000211456"; transcript_id "G5784.9";
chr3	PacBio	exon	45737583	45737652	.	+	.	gene_id "ENSG00000211456"; transcript_id "G5784.9";
chr3	PacBio	exon	45737772	45737844	.	+	.	gene_id "ENSG00000211456"; transcript_id "G5784.9";
chr3	PacBio	exon	45738578	45738671	.	+	.	gene_id "ENSG00000211456"; transcript_id "G5784.9";
chr3	PacBio	exon	45738781	45738873	.	+	.	gene_id "ENSG00000211456"; transcript_id "G5784.9";
chr3	PacBio	exon	45739587	45739644	.	+	.	gene_id "ENSG00000211456"; transcript_id "G5784.9";
chr3	PacBio	exon	45743533	45744957	.	+	.	gene_id "ENSG00000211456"; transcript_id "G5784.9";
chr3	PacBio	CDS	45689466	45689497	.	+	.	gene_id "ENSG00000211456"; transcript_id "G5784.9";
chr3	PacBio	CDS	45703438	45703535	.	+	.	gene_id "ENSG00000211456"; transcript_id "G5784.9";
chr3	PacBio	CDS	45705135	45705209	.	+	.	gene_id "ENSG00000211456"; transcript_id "G5784.9";
chr3	PacBio	CDS	45706780	45706907	.	+	.	gene_id "ENSG00000211456"; transcript_id "G5784.9";
chr3	PacBio	CDS	45709498	45709647	.	+	.	gene_id "ENSG00000211456"; transcript_id "G5784.9";
chr3	PacBio	CDS	45713137	45713196	.	+	.	gene_id "ENSG00000211456"; transcript_id "G5784.9";
chr3	PacBio	CDS	45714046	45714079	.	+	.	gene_id "ENSG00000211456"; transcript_id "G5784.9";
chr3	PacBio	CDS	45719500	45719601	.	+	.	gene_id "ENSG00000211456"; transcript_id "G5784.9";
chr3	PacBio	CDS	45722000	45722085	.	+	.	gene_id "ENSG00000211456"; transcript_id "G5784.9";
chr3	PacBio	CDS	45722869	45722955	.	+	.	gene_id "ENSG00000211456"; transcript_id "G5784.9";
chr3	PacBio	CDS	45723475	45723543	.	+	.	gene_id "ENSG00000211456"; transcript_id "G5784.9";
chr3	PacBio	CDS	45731301	45731380	.	+	.	gene_id "ENSG00000211456"; transcript_id "G5784.9";
chr3	PacBio	CDS	45732053	45732151	.	+	.	gene_id "ENSG00000211456"; transcript_id "G5784.9";
chr3	PacBio	CDS	45735235	45735373	.	+	.	gene_id "ENSG00000211456"; transcript_id "G5784.9";
chr3	PacBio	CDS	45737583	45737652	.	+	.	gene_id "ENSG00000211456"; transcript_id "G5784.9";
chr3	PacBio	CDS	45737772	45737844	.	+	.	gene_id "ENSG00000211456"; transcript_id "G5784.9";
chr3	PacBio	CDS	45738578	45738671	.	+	.	gene_id "ENSG00000211456"; transcript_id "G5784.9";
chr3	PacBio	CDS	45738781	45738873	.	+	.	gene_id "ENSG00000211456"; transcript_id "G5784.9";
chr3	PacBio	CDS	45739587	45739644	.	+	.	gene_id "ENSG00000211456"; transcript_id "G5784.9";
chr3	PacBio	CDS	45743533	45743669	.	+	.	gene_id "ENSG00000211456"; transcript_id "G5784.9";
chr3	PacBio	transcript	45689420	45745408	.	+	.	gene_id "ENSG00000211456"; transcript_id "G5784.10";
chr3	PacBio	exon	45689420	45689497	.	+	.	gene_id "ENSG00000211456"; transcript_id "G5784.10";
chr3	PacBio	exon	45703438	45703535	.	+	.	gene_id "ENSG00000211456"; transcript_id "G5784.10";
chr3	PacBio	exon	45705135	45705209	.	+	.	gene_id "ENSG00000211456"; transcript_id "G5784.10";
chr3	PacBio	exon	45706780	45706907	.	+	.	gene_id "ENSG00000211456"; transcript_id "G5784.10";
chr3	PacBio	exon	45709498	45709647	.	+	.	gene_id "ENSG00000211456"; transcript_id "G5784.10";
chr3	PacBio	exon	45713137	45713196	.	+	.	gene_id "ENSG00000211456"; transcript_id "G5784.10";
chr3	PacBio	exon	45714046	45714079	.	+	.	gene_id "ENSG00000211456"; transcript_id "G5784.10";
chr3	PacBio	exon	45719500	45719601	.	+	.	gene_id "ENSG00000211456"; transcript_id "G5784.10";
chr3	PacBio	exon	45722000	45722085	.	+	.	gene_id "ENSG00000211456"; transcript_id "G5784.10";
chr3	PacBio	exon	45722869	45722955	.	+	.	gene_id "ENSG00000211456"; transcript_id "G5784.10";
chr3	PacBio	exon	45723475	45723543	.	+	.	gene_id "ENSG00000211456"; transcript_id "G5784.10";
chr3	PacBio	exon	45731301	45731380	.	+	.	gene_id "ENSG00000211456"; transcript_id "G5784.10";
chr3	PacBio	exon	45732053	45732151	.	+	.	gene_id "ENSG00000211456"; transcript_id "G5784.10";
chr3	PacBio	exon	45737583	45737652	.	+	.	gene_id "ENSG00000211456"; transcript_id "G5784.10";
chr3	PacBio	exon	45737772	45737844	.	+	.	gene_id "ENSG00000211456"; transcript_id "G5784.10";
chr3	PacBio	exon	45738578	45738671	.	+	.	gene_id "ENSG00000211456"; transcript_id "G5784.10";
chr3	PacBio	exon	45738781	45738873	.	+	.	gene_id "ENSG00000211456"; transcript_id "G5784.10";
chr3	PacBio	exon	45739587	45739644	.	+	.	gene_id "ENSG00000211456"; transcript_id "G5784.10";
chr3	PacBio	exon	45743533	45745408	.	+	.	gene_id "ENSG00000211456"; transcript_id "G5784.10";
chr3	PacBio	CDS	45689466	45689497	.	+	.	gene_id "ENSG00000211456"; transcript_id "G5784.10";
chr3	PacBio	CDS	45703438	45703535	.	+	.	gene_id "ENSG00000211456"; transcript_id "G5784.10";
chr3	PacBio	CDS	45705135	45705209	.	+	.	gene_id "ENSG00000211456"; transcript_id "G5784.10";
chr3	PacBio	CDS	45706780	45706907	.	+	.	gene_id "ENSG00000211456"; transcript_id "G5784.10";
chr3	PacBio	CDS	45709498	45709647	.	+	.	gene_id "ENSG00000211456"; transcript_id "G5784.10";
chr3	PacBio	CDS	45713137	45713196	.	+	.	gene_id "ENSG00000211456"; transcript_id "G5784.10";
chr3	PacBio	CDS	45714046	45714079	.	+	.	gene_id "ENSG00000211456"; transcript_id "G5784.10";
chr3	PacBio	CDS	45719500	45719601	.	+	.	gene_id "ENSG00000211456"; transcript_id "G5784.10";
chr3	PacBio	CDS	45722000	45722085	.	+	.	gene_id "ENSG00000211456"; transcript_id "G5784.10";
chr3	PacBio	CDS	45722869	45722955	.	+	.	gene_id "ENSG00000211456"; transcript_id "G5784.10";
chr3	PacBio	CDS	45723475	45723543	.	+	.	gene_id "ENSG00000211456"; transcript_id "G5784.10";
chr3	PacBio	CDS	45731301	45731380	.	+	.	gene_id "ENSG00000211456"; transcript_id "G5784.10";
chr3	PacBio	CDS	45732053	45732151	.	+	.	gene_id "ENSG00000211456"; transcript_id "G5784.10";
chr3	PacBio	CDS	45737583	45737589	.	+	.	gene_id "ENSG00000211456"; transcript_id "G5784.10";
chr3	PacBio	transcript	45689435	45744008	.	+	.	gene_id "ENSG00000211456"; transcript_id "G5784.11";
chr3	PacBio	exon	45689435	45689497	.	+	.	gene_id "ENSG00000211456"; transcript_id "G5784.11";
chr3	PacBio	exon	45703438	45703535	.	+	.	gene_id "ENSG00000211456"; transcript_id "G5784.11";
chr3	PacBio	exon	45705135	45705209	.	+	.	gene_id "ENSG00000211456"; transcript_id "G5784.11";
chr3	PacBio	exon	45706780	45706907	.	+	.	gene_id "ENSG00000211456"; transcript_id "G5784.11";
chr3	PacBio	exon	45709498	45709647	.	+	.	gene_id "ENSG00000211456"; transcript_id "G5784.11";
chr3	PacBio	exon	45713137	45713196	.	+	.	gene_id "ENSG00000211456"; transcript_id "G5784.11";
chr3	PacBio	exon	45714046	45714079	.	+	.	gene_id "ENSG00000211456"; transcript_id "G5784.11";
chr3	PacBio	exon	45719500	45719601	.	+	.	gene_id "ENSG00000211456"; transcript_id "G5784.11";
chr3	PacBio	exon	45722000	45722085	.	+	.	gene_id "ENSG00000211456"; transcript_id "G5784.11";
chr3	PacBio	exon	45722869	45722955	.	+	.	gene_id "ENSG00000211456"; transcript_id "G5784.11";
chr3	PacBio	exon	45723475	45723543	.	+	.	gene_id "ENSG00000211456"; transcript_id "G5784.11";
chr3	PacBio	exon	45731301	45731380	.	+	.	gene_id "ENSG00000211456"; transcript_id "G5784.11";
chr3	PacBio	exon	45732053	45732151	.	+	.	gene_id "ENSG00000211456"; transcript_id "G5784.11";
chr3	PacBio	exon	45735235	45735373	.	+	.	gene_id "ENSG00000211456"; transcript_id "G5784.11";
chr3	PacBio	exon	45737583	45737652	.	+	.	gene_id "ENSG00000211456"; transcript_id "G5784.11";
chr3	PacBio	exon	45737772	45737844	.	+	.	gene_id "ENSG00000211456"; transcript_id "G5784.11";
chr3	PacBio	exon	45738578	45738671	.	+	.	gene_id "ENSG00000211456"; transcript_id "G5784.11";
chr3	PacBio	exon	45738781	45738873	.	+	.	gene_id "ENSG00000211456"; transcript_id "G5784.11";
chr3	PacBio	exon	45739587	45739644	.	+	.	gene_id "ENSG00000211456"; transcript_id "G5784.11";
chr3	PacBio	exon	45743533	45744008	.	+	.	gene_id "ENSG00000211456"; transcript_id "G5784.11";
chr3	PacBio	CDS	45689466	45689497	.	+	.	gene_id "ENSG00000211456"; transcript_id "G5784.11";
chr3	PacBio	CDS	45703438	45703535	.	+	.	gene_id "ENSG00000211456"; transcript_id "G5784.11";
chr3	PacBio	CDS	45705135	45705209	.	+	.	gene_id "ENSG00000211456"; transcript_id "G5784.11";
chr3	PacBio	CDS	45706780	45706907	.	+	.	gene_id "ENSG00000211456"; transcript_id "G5784.11";
chr3	PacBio	CDS	45709498	45709647	.	+	.	gene_id "ENSG00000211456"; transcript_id "G5784.11";
chr3	PacBio	CDS	45713137	45713196	.	+	.	gene_id "ENSG00000211456"; transcript_id "G5784.11";
chr3	PacBio	CDS	45714046	45714079	.	+	.	gene_id "ENSG00000211456"; transcript_id "G5784.11";
chr3	PacBio	CDS	45719500	45719601	.	+	.	gene_id "ENSG00000211456"; transcript_id "G5784.11";
chr3	PacBio	CDS	45722000	45722085	.	+	.	gene_id "ENSG00000211456"; transcript_id "G5784.11";
chr3	PacBio	CDS	45722869	45722955	.	+	.	gene_id "ENSG00000211456"; transcript_id "G5784.11";
chr3	PacBio	CDS	45723475	45723543	.	+	.	gene_id "ENSG00000211456"; transcript_id "G5784.11";
chr3	PacBio	CDS	45731301	45731380	.	+	.	gene_id "ENSG00000211456"; transcript_id "G5784.11";
chr3	PacBio	CDS	45732053	45732151	.	+	.	gene_id "ENSG00000211456"; transcript_id "G5784.11";
chr3	PacBio	CDS	45735235	45735373	.	+	.	gene_id "ENSG00000211456"; transcript_id "G5784.11";
chr3	PacBio	CDS	45737583	45737652	.	+	.	gene_id "ENSG00000211456"; transcript_id "G5784.11";
chr3	PacBio	CDS	45737772	45737844	.	+	.	gene_id "ENSG00000211456"; transcript_id "G5784.11";
chr3	PacBio	CDS	45738578	45738671	.	+	.	gene_id "ENSG00000211456"; transcript_id "G5784.11";
chr3	PacBio	CDS	45738781	45738873	.	+	.	gene_id "ENSG00000211456"; transcript_id "G5784.11";
chr3	PacBio	CDS	45739587	45739644	.	+	.	gene_id "ENSG00000211456"; transcript_id "G5784.11";
chr3	PacBio	CDS	45743533	45743669	.	+	.	gene_id "ENSG00000211456"; transcript_id "G5784.11";
chr3	PacBio	transcript	45689435	45746041	.	+	.	gene_id "ENSG00000211456"; transcript_id "G5784.12";
chr3	PacBio	exon	45689435	45689497	.	+	.	gene_id "ENSG00000211456"; transcript_id "G5784.12";
chr3	PacBio	exon	45703438	45703535	.	+	.	gene_id "ENSG00000211456"; transcript_id "G5784.12";
chr3	PacBio	exon	45705135	45705209	.	+	.	gene_id "ENSG00000211456"; transcript_id "G5784.12";
chr3	PacBio	exon	45706780	45706907	.	+	.	gene_id "ENSG00000211456"; transcript_id "G5784.12";
chr3	PacBio	exon	45709498	45709647	.	+	.	gene_id "ENSG00000211456"; transcript_id "G5784.12";
chr3	PacBio	exon	45713137	45713196	.	+	.	gene_id "ENSG00000211456"; transcript_id "G5784.12";
chr3	PacBio	exon	45714046	45714079	.	+	.	gene_id "ENSG00000211456"; transcript_id "G5784.12";
chr3	PacBio	exon	45719500	45719601	.	+	.	gene_id "ENSG00000211456"; transcript_id "G5784.12";
chr3	PacBio	exon	45722000	45722085	.	+	.	gene_id "ENSG00000211456"; transcript_id "G5784.12";
chr3	PacBio	exon	45722869	45722955	.	+	.	gene_id "ENSG00000211456"; transcript_id "G5784.12";
chr3	PacBio	exon	45723475	45723543	.	+	.	gene_id "ENSG00000211456"; transcript_id "G5784.12";
chr3	PacBio	exon	45731301	45731380	.	+	.	gene_id "ENSG00000211456"; transcript_id "G5784.12";
chr3	PacBio	exon	45732053	45732151	.	+	.	gene_id "ENSG00000211456"; transcript_id "G5784.12";
chr3	PacBio	exon	45735235	45735373	.	+	.	gene_id "ENSG00000211456"; transcript_id "G5784.12";
chr3	PacBio	exon	45737583	45737652	.	+	.	gene_id "ENSG00000211456"; transcript_id "G5784.12";
chr3	PacBio	exon	45737772	45737844	.	+	.	gene_id "ENSG00000211456"; transcript_id "G5784.12";
chr3	PacBio	exon	45738578	45738671	.	+	.	gene_id "ENSG00000211456"; transcript_id "G5784.12";
chr3	PacBio	exon	45738781	45738873	.	+	.	gene_id "ENSG00000211456"; transcript_id "G5784.12";
chr3	PacBio	exon	45739587	45739644	.	+	.	gene_id "ENSG00000211456"; transcript_id "G5784.12";
chr3	PacBio	exon	45743533	45746041	.	+	.	gene_id "ENSG00000211456"; transcript_id "G5784.12";
chr3	PacBio	CDS	45689466	45689497	.	+	.	gene_id "ENSG00000211456"; transcript_id "G5784.12";
chr3	PacBio	CDS	45703438	45703535	.	+	.	gene_id "ENSG00000211456"; transcript_id "G5784.12";
chr3	PacBio	CDS	45705135	45705209	.	+	.	gene_id "ENSG00000211456"; transcript_id "G5784.12";
chr3	PacBio	CDS	45706780	45706907	.	+	.	gene_id "ENSG00000211456"; transcript_id "G5784.12";
chr3	PacBio	CDS	45709498	45709647	.	+	.	gene_id "ENSG00000211456"; transcript_id "G5784.12";
chr3	PacBio	CDS	45713137	45713196	.	+	.	gene_id "ENSG00000211456"; transcript_id "G5784.12";
chr3	PacBio	CDS	45714046	45714079	.	+	.	gene_id "ENSG00000211456"; transcript_id "G5784.12";
chr3	PacBio	CDS	45719500	45719601	.	+	.	gene_id "ENSG00000211456"; transcript_id "G5784.12";
chr3	PacBio	CDS	45722000	45722085	.	+	.	gene_id "ENSG00000211456"; transcript_id "G5784.12";
chr3	PacBio	CDS	45722869	45722955	.	+	.	gene_id "ENSG00000211456"; transcript_id "G5784.12";
chr3	PacBio	CDS	45723475	45723543	.	+	.	gene_id "ENSG00000211456"; transcript_id "G5784.12";
chr3	PacBio	CDS	45731301	45731380	.	+	.	gene_id "ENSG00000211456"; transcript_id "G5784.12";
chr3	PacBio	CDS	45732053	45732151	.	+	.	gene_id "ENSG00000211456"; transcript_id "G5784.12";
chr3	PacBio	CDS	45735235	45735373	.	+	.	gene_id "ENSG00000211456"; transcript_id "G5784.12";
chr3	PacBio	CDS	45737583	45737652	.	+	.	gene_id "ENSG00000211456"; transcript_id "G5784.12";
chr3	PacBio	CDS	45737772	45737844	.	+	.	gene_id "ENSG00000211456"; transcript_id "G5784.12";
chr3	PacBio	CDS	45738578	45738671	.	+	.	gene_id "ENSG00000211456"; transcript_id "G5784.12";
chr3	PacBio	CDS	45738781	45738873	.	+	.	gene_id "ENSG00000211456"; transcript_id "G5784.12";
chr3	PacBio	CDS	45739587	45739644	.	+	.	gene_id "ENSG00000211456"; transcript_id "G5784.12";
chr3	PacBio	CDS	45743533	45743669	.	+	.	gene_id "ENSG00000211456"; transcript_id "G5784.12";
chr3	PacBio	transcript	45689440	45745251	.	+	.	gene_id "ENSG00000211456"; transcript_id "G5784.13";
chr3	PacBio	exon	45689440	45689497	.	+	.	gene_id "ENSG00000211456"; transcript_id "G5784.13";
chr3	PacBio	exon	45703438	45703535	.	+	.	gene_id "ENSG00000211456"; transcript_id "G5784.13";
chr3	PacBio	exon	45705135	45705209	.	+	.	gene_id "ENSG00000211456"; transcript_id "G5784.13";
chr3	PacBio	exon	45706780	45706907	.	+	.	gene_id "ENSG00000211456"; transcript_id "G5784.13";
chr3	PacBio	exon	45709498	45709647	.	+	.	gene_id "ENSG00000211456"; transcript_id "G5784.13";
chr3	PacBio	exon	45713137	45713196	.	+	.	gene_id "ENSG00000211456"; transcript_id "G5784.13";
chr3	PacBio	exon	45714046	45714079	.	+	.	gene_id "ENSG00000211456"; transcript_id "G5784.13";
chr3	PacBio	exon	45719500	45719601	.	+	.	gene_id "ENSG00000211456"; transcript_id "G5784.13";
chr3	PacBio	exon	45722000	45722085	.	+	.	gene_id "ENSG00000211456"; transcript_id "G5784.13";
chr3	PacBio	exon	45722869	45722955	.	+	.	gene_id "ENSG00000211456"; transcript_id "G5784.13";
chr3	PacBio	exon	45723475	45723543	.	+	.	gene_id "ENSG00000211456"; transcript_id "G5784.13";
chr3	PacBio	exon	45731301	45731380	.	+	.	gene_id "ENSG00000211456"; transcript_id "G5784.13";
chr3	PacBio	exon	45732053	45732151	.	+	.	gene_id "ENSG00000211456"; transcript_id "G5784.13";
chr3	PacBio	exon	45735235	45735373	.	+	.	gene_id "ENSG00000211456"; transcript_id "G5784.13";
chr3	PacBio	exon	45737583	45737652	.	+	.	gene_id "ENSG00000211456"; transcript_id "G5784.13";
chr3	PacBio	exon	45737772	45737844	.	+	.	gene_id "ENSG00000211456"; transcript_id "G5784.13";
chr3	PacBio	exon	45738578	45738671	.	+	.	gene_id "ENSG00000211456"; transcript_id "G5784.13";
chr3	PacBio	exon	45738781	45738873	.	+	.	gene_id "ENSG00000211456"; transcript_id "G5784.13";
chr3	PacBio	exon	45739587	45739644	.	+	.	gene_id "ENSG00000211456"; transcript_id "G5784.13";
chr3	PacBio	exon	45743533	45745251	.	+	.	gene_id "ENSG00000211456"; transcript_id "G5784.13";
chr3	PacBio	CDS	45689466	45689497	.	+	.	gene_id "ENSG00000211456"; transcript_id "G5784.13";
chr3	PacBio	CDS	45703438	45703535	.	+	.	gene_id "ENSG00000211456"; transcript_id "G5784.13";
chr3	PacBio	CDS	45705135	45705209	.	+	.	gene_id "ENSG00000211456"; transcript_id "G5784.13";
chr3	PacBio	CDS	45706780	45706907	.	+	.	gene_id "ENSG00000211456"; transcript_id "G5784.13";
chr3	PacBio	CDS	45709498	45709647	.	+	.	gene_id "ENSG00000211456"; transcript_id "G5784.13";
chr3	PacBio	CDS	45713137	45713196	.	+	.	gene_id "ENSG00000211456"; transcript_id "G5784.13";
chr3	PacBio	CDS	45714046	45714079	.	+	.	gene_id "ENSG00000211456"; transcript_id "G5784.13";
chr3	PacBio	CDS	45719500	45719601	.	+	.	gene_id "ENSG00000211456"; transcript_id "G5784.13";
chr3	PacBio	CDS	45722000	45722085	.	+	.	gene_id "ENSG00000211456"; transcript_id "G5784.13";
chr3	PacBio	CDS	45722869	45722955	.	+	.	gene_id "ENSG00000211456"; transcript_id "G5784.13";
chr3	PacBio	CDS	45723475	45723543	.	+	.	gene_id "ENSG00000211456"; transcript_id "G5784.13";
chr3	PacBio	CDS	45731301	45731380	.	+	.	gene_id "ENSG00000211456"; transcript_id "G5784.13";
chr3	PacBio	CDS	45732053	45732151	.	+	.	gene_id "ENSG00000211456"; transcript_id "G5784.13";
chr3	PacBio	CDS	45735235	45735373	.	+	.	gene_id "ENSG00000211456"; transcript_id "G5784.13";
chr3	PacBio	CDS	45737583	45737652	.	+	.	gene_id "ENSG00000211456"; transcript_id "G5784.13";
chr3	PacBio	CDS	45737772	45737844	.	+	.	gene_id "ENSG00000211456"; transcript_id "G5784.13";
chr3	PacBio	CDS	45738578	45738671	.	+	.	gene_id "ENSG00000211456"; transcript_id "G5784.13";
chr3	PacBio	CDS	45738781	45738873	.	+	.	gene_id "ENSG00000211456"; transcript_id "G5784.13";
chr3	PacBio	CDS	45739587	45739644	.	+	.	gene_id "ENSG00000211456"; transcript_id "G5784.13";
chr3	PacBio	CDS	45743533	45743669	.	+	.	gene_id "ENSG00000211456"; transcript_id "G5784.13";
chr3	PacBio	transcript	45689444	45744650	.	+	.	gene_id "ENSG00000211456"; transcript_id "G5784.14";
chr3	PacBio	exon	45689444	45689497	.	+	.	gene_id "ENSG00000211456"; transcript_id "G5784.14";
chr3	PacBio	exon	45703438	45703535	.	+	.	gene_id "ENSG00000211456"; transcript_id "G5784.14";
chr3	PacBio	exon	45705135	45705209	.	+	.	gene_id "ENSG00000211456"; transcript_id "G5784.14";
chr3	PacBio	exon	45706780	45706907	.	+	.	gene_id "ENSG00000211456"; transcript_id "G5784.14";
chr3	PacBio	exon	45709498	45709647	.	+	.	gene_id "ENSG00000211456"; transcript_id "G5784.14";
chr3	PacBio	exon	45713137	45713196	.	+	.	gene_id "ENSG00000211456"; transcript_id "G5784.14";
chr3	PacBio	exon	45714046	45714079	.	+	.	gene_id "ENSG00000211456"; transcript_id "G5784.14";
chr3	PacBio	exon	45719500	45719601	.	+	.	gene_id "ENSG00000211456"; transcript_id "G5784.14";
chr3	PacBio	exon	45722000	45722085	.	+	.	gene_id "ENSG00000211456"; transcript_id "G5784.14";
chr3	PacBio	exon	45722869	45722955	.	+	.	gene_id "ENSG00000211456"; transcript_id "G5784.14";
chr3	PacBio	exon	45723475	45723543	.	+	.	gene_id "ENSG00000211456"; transcript_id "G5784.14";
chr3	PacBio	exon	45731301	45731380	.	+	.	gene_id "ENSG00000211456"; transcript_id "G5784.14";
chr3	PacBio	exon	45732053	45732151	.	+	.	gene_id "ENSG00000211456"; transcript_id "G5784.14";
chr3	PacBio	exon	45735235	45735373	.	+	.	gene_id "ENSG00000211456"; transcript_id "G5784.14";
chr3	PacBio	exon	45737583	45737652	.	+	.	gene_id "ENSG00000211456"; transcript_id "G5784.14";
chr3	PacBio	exon	45737772	45737844	.	+	.	gene_id "ENSG00000211456"; transcript_id "G5784.14";
chr3	PacBio	exon	45738578	45738671	.	+	.	gene_id "ENSG00000211456"; transcript_id "G5784.14";
chr3	PacBio	exon	45738781	45738873	.	+	.	gene_id "ENSG00000211456"; transcript_id "G5784.14";
chr3	PacBio	exon	45739587	45739644	.	+	.	gene_id "ENSG00000211456"; transcript_id "G5784.14";
chr3	PacBio	exon	45743533	45744650	.	+	.	gene_id "ENSG00000211456"; transcript_id "G5784.14";
chr3	PacBio	CDS	45689466	45689497	.	+	.	gene_id "ENSG00000211456"; transcript_id "G5784.14";
chr3	PacBio	CDS	45703438	45703535	.	+	.	gene_id "ENSG00000211456"; transcript_id "G5784.14";
chr3	PacBio	CDS	45705135	45705209	.	+	.	gene_id "ENSG00000211456"; transcript_id "G5784.14";
chr3	PacBio	CDS	45706780	45706907	.	+	.	gene_id "ENSG00000211456"; transcript_id "G5784.14";
chr3	PacBio	CDS	45709498	45709647	.	+	.	gene_id "ENSG00000211456"; transcript_id "G5784.14";
chr3	PacBio	CDS	45713137	45713196	.	+	.	gene_id "ENSG00000211456"; transcript_id "G5784.14";
chr3	PacBio	CDS	45714046	45714079	.	+	.	gene_id "ENSG00000211456"; transcript_id "G5784.14";
chr3	PacBio	CDS	45719500	45719601	.	+	.	gene_id "ENSG00000211456"; transcript_id "G5784.14";
chr3	PacBio	CDS	45722000	45722085	.	+	.	gene_id "ENSG00000211456"; transcript_id "G5784.14";
chr3	PacBio	CDS	45722869	45722955	.	+	.	gene_id "ENSG00000211456"; transcript_id "G5784.14";
chr3	PacBio	CDS	45723475	45723543	.	+	.	gene_id "ENSG00000211456"; transcript_id "G5784.14";
chr3	PacBio	CDS	45731301	45731380	.	+	.	gene_id "ENSG00000211456"; transcript_id "G5784.14";
chr3	PacBio	CDS	45732053	45732151	.	+	.	gene_id "ENSG00000211456"; transcript_id "G5784.14";
chr3	PacBio	CDS	45735235	45735373	.	+	.	gene_id "ENSG00000211456"; transcript_id "G5784.14";
chr3	PacBio	CDS	45737583	45737652	.	+	.	gene_id "ENSG00000211456"; transcript_id "G5784.14";
chr3	PacBio	CDS	45737772	45737844	.	+	.	gene_id "ENSG00000211456"; transcript_id "G5784.14";
chr3	PacBio	CDS	45738578	45738671	.	+	.	gene_id "ENSG00000211456"; transcript_id "G5784.14";
chr3	PacBio	CDS	45738781	45738873	.	+	.	gene_id "ENSG00000211456"; transcript_id "G5784.14";
chr3	PacBio	CDS	45739587	45739644	.	+	.	gene_id "ENSG00000211456"; transcript_id "G5784.14";
chr3	PacBio	CDS	45743533	45743669	.	+	.	gene_id "ENSG00000211456"; transcript_id "G5784.14";
chr3	PacBio	transcript	45823992	45842140	.	-	.	gene_id "ENSG00000163818"; transcript_id "G5785.1";
chr3	PacBio	exon	45823992	45826332	.	-	.	gene_id "ENSG00000163818"; transcript_id "G5785.1";
chr3	PacBio	exon	45827356	45827459	.	-	.	gene_id "ENSG00000163818"; transcript_id "G5785.1";
chr3	PacBio	exon	45828439	45828615	.	-	.	gene_id "ENSG00000163818"; transcript_id "G5785.1";
chr3	PacBio	exon	45830913	45830990	.	-	.	gene_id "ENSG00000163818"; transcript_id "G5785.1";
chr3	PacBio	exon	45831073	45831138	.	-	.	gene_id "ENSG00000163818"; transcript_id "G5785.1";
chr3	PacBio	exon	45833050	45833121	.	-	.	gene_id "ENSG00000163818"; transcript_id "G5785.1";
chr3	PacBio	exon	45834238	45834298	.	-	.	gene_id "ENSG00000163818"; transcript_id "G5785.1";
chr3	PacBio	exon	45835590	45835784	.	-	.	gene_id "ENSG00000163818"; transcript_id "G5785.1";
chr3	PacBio	exon	45837927	45838051	.	-	.	gene_id "ENSG00000163818"; transcript_id "G5785.1";
chr3	PacBio	exon	45841989	45842140	.	-	.	gene_id "ENSG00000163818"; transcript_id "G5785.1";
chr3	PacBio	CDS	45826314	45826332	.	-	.	gene_id "ENSG00000163818"; transcript_id "G5785.1";
chr3	PacBio	CDS	45827356	45827459	.	-	.	gene_id "ENSG00000163818"; transcript_id "G5785.1";
chr3	PacBio	CDS	45828439	45828615	.	-	.	gene_id "ENSG00000163818"; transcript_id "G5785.1";
chr3	PacBio	CDS	45830913	45830990	.	-	.	gene_id "ENSG00000163818"; transcript_id "G5785.1";
chr3	PacBio	CDS	45831073	45831138	.	-	.	gene_id "ENSG00000163818"; transcript_id "G5785.1";
chr3	PacBio	CDS	45833050	45833121	.	-	.	gene_id "ENSG00000163818"; transcript_id "G5785.1";
chr3	PacBio	CDS	45834238	45834298	.	-	.	gene_id "ENSG00000163818"; transcript_id "G5785.1";
chr3	PacBio	CDS	45835590	45835784	.	-	.	gene_id "ENSG00000163818"; transcript_id "G5785.1";
chr3	PacBio	CDS	45837927	45838051	.	-	.	gene_id "ENSG00000163818"; transcript_id "G5785.1";
chr3	PacBio	CDS	45841989	45841991	.	-	.	gene_id "ENSG00000163818"; transcript_id "G5785.1";
chr3	PacBio	transcript	45823993	45842119	.	-	.	gene_id "ENSG00000163818"; transcript_id "G5785.2";
chr3	PacBio	exon	45823993	45826332	.	-	.	gene_id "ENSG00000163818"; transcript_id "G5785.2";
chr3	PacBio	exon	45828439	45828615	.	-	.	gene_id "ENSG00000163818"; transcript_id "G5785.2";
chr3	PacBio	exon	45830913	45830990	.	-	.	gene_id "ENSG00000163818"; transcript_id "G5785.2";
chr3	PacBio	exon	45831073	45831138	.	-	.	gene_id "ENSG00000163818"; transcript_id "G5785.2";
chr3	PacBio	exon	45833050	45833121	.	-	.	gene_id "ENSG00000163818"; transcript_id "G5785.2";
chr3	PacBio	exon	45834238	45834298	.	-	.	gene_id "ENSG00000163818"; transcript_id "G5785.2";
chr3	PacBio	exon	45835590	45835784	.	-	.	gene_id "ENSG00000163818"; transcript_id "G5785.2";
chr3	PacBio	exon	45837927	45838051	.	-	.	gene_id "ENSG00000163818"; transcript_id "G5785.2";
chr3	PacBio	exon	45841989	45842119	.	-	.	gene_id "ENSG00000163818"; transcript_id "G5785.2";
chr3	PacBio	CDS	45826327	45826332	.	-	.	gene_id "ENSG00000163818"; transcript_id "G5785.2";
chr3	PacBio	CDS	45828439	45828615	.	-	.	gene_id "ENSG00000163818"; transcript_id "G5785.2";
chr3	PacBio	CDS	45830913	45830990	.	-	.	gene_id "ENSG00000163818"; transcript_id "G5785.2";
chr3	PacBio	CDS	45831073	45831138	.	-	.	gene_id "ENSG00000163818"; transcript_id "G5785.2";
chr3	PacBio	CDS	45833050	45833121	.	-	.	gene_id "ENSG00000163818"; transcript_id "G5785.2";
chr3	PacBio	CDS	45834238	45834298	.	-	.	gene_id "ENSG00000163818"; transcript_id "G5785.2";
chr3	PacBio	CDS	45835590	45835784	.	-	.	gene_id "ENSG00000163818"; transcript_id "G5785.2";
chr3	PacBio	CDS	45837927	45838051	.	-	.	gene_id "ENSG00000163818"; transcript_id "G5785.2";
chr3	PacBio	CDS	45841989	45841991	.	-	.	gene_id "ENSG00000163818"; transcript_id "G5785.2";
chr3	PacBio	transcript	45825853	45842119	.	-	.	gene_id "ENSG00000163818"; transcript_id "G5785.3";
chr3	PacBio	exon	45825853	45826332	.	-	.	gene_id "ENSG00000163818"; transcript_id "G5785.3";
chr3	PacBio	exon	45827356	45827459	.	-	.	gene_id "ENSG00000163818"; transcript_id "G5785.3";
chr3	PacBio	exon	45828439	45828615	.	-	.	gene_id "ENSG00000163818"; transcript_id "G5785.3";
chr3	PacBio	exon	45830913	45830990	.	-	.	gene_id "ENSG00000163818"; transcript_id "G5785.3";
chr3	PacBio	exon	45831073	45831138	.	-	.	gene_id "ENSG00000163818"; transcript_id "G5785.3";
chr3	PacBio	exon	45833050	45833121	.	-	.	gene_id "ENSG00000163818"; transcript_id "G5785.3";
chr3	PacBio	exon	45834238	45834298	.	-	.	gene_id "ENSG00000163818"; transcript_id "G5785.3";
chr3	PacBio	exon	45835590	45835784	.	-	.	gene_id "ENSG00000163818"; transcript_id "G5785.3";
chr3	PacBio	exon	45837927	45838051	.	-	.	gene_id "ENSG00000163818"; transcript_id "G5785.3";
chr3	PacBio	exon	45841989	45842119	.	-	.	gene_id "ENSG00000163818"; transcript_id "G5785.3";
chr3	PacBio	CDS	45826314	45826332	.	-	.	gene_id "ENSG00000163818"; transcript_id "G5785.3";
chr3	PacBio	CDS	45827356	45827459	.	-	.	gene_id "ENSG00000163818"; transcript_id "G5785.3";
chr3	PacBio	CDS	45828439	45828615	.	-	.	gene_id "ENSG00000163818"; transcript_id "G5785.3";
chr3	PacBio	CDS	45830913	45830990	.	-	.	gene_id "ENSG00000163818"; transcript_id "G5785.3";
chr3	PacBio	CDS	45831073	45831138	.	-	.	gene_id "ENSG00000163818"; transcript_id "G5785.3";
chr3	PacBio	CDS	45833050	45833121	.	-	.	gene_id "ENSG00000163818"; transcript_id "G5785.3";
chr3	PacBio	CDS	45834238	45834298	.	-	.	gene_id "ENSG00000163818"; transcript_id "G5785.3";
chr3	PacBio	CDS	45835590	45835784	.	-	.	gene_id "ENSG00000163818"; transcript_id "G5785.3";
chr3	PacBio	CDS	45837927	45838051	.	-	.	gene_id "ENSG00000163818"; transcript_id "G5785.3";
chr3	PacBio	CDS	45841989	45841991	.	-	.	gene_id "ENSG00000163818"; transcript_id "G5785.3";
chr3	PacBio	transcript	45825968	45842100	.	-	.	gene_id "ENSG00000163818"; transcript_id "G5785.4";
chr3	PacBio	exon	45825968	45826332	.	-	.	gene_id "ENSG00000163818"; transcript_id "G5785.4";
chr3	PacBio	exon	45827356	45827459	.	-	.	gene_id "ENSG00000163818"; transcript_id "G5785.4";
chr3	PacBio	exon	45828439	45828615	.	-	.	gene_id "ENSG00000163818"; transcript_id "G5785.4";
chr3	PacBio	exon	45830913	45830990	.	-	.	gene_id "ENSG00000163818"; transcript_id "G5785.4";
chr3	PacBio	exon	45831073	45831138	.	-	.	gene_id "ENSG00000163818"; transcript_id "G5785.4";
chr3	PacBio	exon	45833050	45833121	.	-	.	gene_id "ENSG00000163818"; transcript_id "G5785.4";
chr3	PacBio	exon	45834238	45834298	.	-	.	gene_id "ENSG00000163818"; transcript_id "G5785.4";
chr3	PacBio	exon	45835590	45835784	.	-	.	gene_id "ENSG00000163818"; transcript_id "G5785.4";
chr3	PacBio	exon	45837927	45838051	.	-	.	gene_id "ENSG00000163818"; transcript_id "G5785.4";
chr3	PacBio	exon	45841989	45842100	.	-	.	gene_id "ENSG00000163818"; transcript_id "G5785.4";
chr3	PacBio	CDS	45826314	45826332	.	-	.	gene_id "ENSG00000163818"; transcript_id "G5785.4";
chr3	PacBio	CDS	45827356	45827459	.	-	.	gene_id "ENSG00000163818"; transcript_id "G5785.4";
chr3	PacBio	CDS	45828439	45828615	.	-	.	gene_id "ENSG00000163818"; transcript_id "G5785.4";
chr3	PacBio	CDS	45830913	45830990	.	-	.	gene_id "ENSG00000163818"; transcript_id "G5785.4";
chr3	PacBio	CDS	45831073	45831138	.	-	.	gene_id "ENSG00000163818"; transcript_id "G5785.4";
chr3	PacBio	CDS	45833050	45833121	.	-	.	gene_id "ENSG00000163818"; transcript_id "G5785.4";
chr3	PacBio	CDS	45834238	45834298	.	-	.	gene_id "ENSG00000163818"; transcript_id "G5785.4";
chr3	PacBio	CDS	45835590	45835784	.	-	.	gene_id "ENSG00000163818"; transcript_id "G5785.4";
chr3	PacBio	CDS	45837927	45838051	.	-	.	gene_id "ENSG00000163818"; transcript_id "G5785.4";
chr3	PacBio	CDS	45841989	45841991	.	-	.	gene_id "ENSG00000163818"; transcript_id "G5785.4";
chr3	PacBio	transcript	45917906	45955489	.	-	.	gene_id "ENSG00000163820"; transcript_id "G5786.1";
chr3	PacBio	exon	45917906	45921840	.	-	.	gene_id "ENSG00000163820"; transcript_id "G5786.1";
chr3	PacBio	exon	45923656	45923765	.	-	.	gene_id "ENSG00000163820"; transcript_id "G5786.1";
chr3	PacBio	exon	45931071	45931281	.	-	.	gene_id "ENSG00000163820"; transcript_id "G5786.1";
chr3	PacBio	exon	45936448	45936543	.	-	.	gene_id "ENSG00000163820"; transcript_id "G5786.1";
chr3	PacBio	exon	45955249	45955489	.	-	.	gene_id "ENSG00000163820"; transcript_id "G5786.1";
chr3	PacBio	CDS	45921765	45921840	.	-	.	gene_id "ENSG00000163820"; transcript_id "G5786.1";
chr3	PacBio	CDS	45923656	45923765	.	-	.	gene_id "ENSG00000163820"; transcript_id "G5786.1";
chr3	PacBio	CDS	45931071	45931281	.	-	.	gene_id "ENSG00000163820"; transcript_id "G5786.1";
chr3	PacBio	CDS	45936448	45936500	.	-	.	gene_id "ENSG00000163820"; transcript_id "G5786.1";
chr3	PacBio	transcript	46407147	46409522	.	+	.	gene_id "ENSG00000121797"; transcript_id "G5787.1";
chr3	PacBio	exon	46407147	46407502	.	+	.	gene_id "ENSG00000121797"; transcript_id "G5787.1";
chr3	PacBio	exon	46408068	46409522	.	+	.	gene_id "ENSG00000121797"; transcript_id "G5787.1";
chr3	PacBio	CDS	46408080	46409114	.	+	.	gene_id "ENSG00000121797"; transcript_id "G5787.1";
chr3	PacBio	transcript	46436015	46504919	.	-	.	gene_id "ENSG00000012223"; transcript_id "G5788.1";
chr3	PacBio	exon	46436015	46436229	.	-	.	gene_id "ENSG00000012223"; transcript_id "G5788.1";
chr3	PacBio	exon	46437940	46438129	.	-	.	gene_id "ENSG00000012223"; transcript_id "G5788.1";
chr3	PacBio	exon	46439296	46439480	.	-	.	gene_id "ENSG00000012223"; transcript_id "G5788.1";
chr3	PacBio	exon	46441416	46441483	.	-	.	gene_id "ENSG00000012223"; transcript_id "G5788.1";
chr3	PacBio	exon	46443441	46443582	.	-	.	gene_id "ENSG00000012223"; transcript_id "G5788.1";
chr3	PacBio	exon	46445281	46445436	.	-	.	gene_id "ENSG00000012223"; transcript_id "G5788.1";
chr3	PacBio	exon	46446440	46446493	.	-	.	gene_id "ENSG00000012223"; transcript_id "G5788.1";
chr3	PacBio	exon	46447308	46447398	.	-	.	gene_id "ENSG00000012223"; transcript_id "G5788.1";
chr3	PacBio	exon	46448863	46449017	.	-	.	gene_id "ENSG00000012223"; transcript_id "G5788.1";
chr3	PacBio	exon	46449854	46450028	.	-	.	gene_id "ENSG00000012223"; transcript_id "G5788.1";
chr3	PacBio	exon	46450495	46450673	.	-	.	gene_id "ENSG00000012223"; transcript_id "G5788.1";
chr3	PacBio	exon	46454305	46454360	.	-	.	gene_id "ENSG00000012223"; transcript_id "G5788.1";
chr3	PacBio	exon	46455295	46455442	.	-	.	gene_id "ENSG00000012223"; transcript_id "G5788.1";
chr3	PacBio	exon	46455796	46455978	.	-	.	gene_id "ENSG00000012223"; transcript_id "G5788.1";
chr3	PacBio	exon	46456290	46456398	.	-	.	gene_id "ENSG00000012223"; transcript_id "G5788.1";
chr3	PacBio	exon	46459656	46459819	.	-	.	gene_id "ENSG00000012223"; transcript_id "G5788.1";
chr3	PacBio	exon	46504837	46504919	.	-	.	gene_id "ENSG00000012223"; transcript_id "G5788.1";
chr3	PacBio	CDS	46436195	46436229	.	-	.	gene_id "ENSG00000012223"; transcript_id "G5788.1";
chr3	PacBio	CDS	46437940	46438129	.	-	.	gene_id "ENSG00000012223"; transcript_id "G5788.1";
chr3	PacBio	CDS	46439296	46439480	.	-	.	gene_id "ENSG00000012223"; transcript_id "G5788.1";
chr3	PacBio	CDS	46441416	46441483	.	-	.	gene_id "ENSG00000012223"; transcript_id "G5788.1";
chr3	PacBio	CDS	46443441	46443582	.	-	.	gene_id "ENSG00000012223"; transcript_id "G5788.1";
chr3	PacBio	CDS	46445281	46445436	.	-	.	gene_id "ENSG00000012223"; transcript_id "G5788.1";
chr3	PacBio	CDS	46446440	46446493	.	-	.	gene_id "ENSG00000012223"; transcript_id "G5788.1";
chr3	PacBio	CDS	46447308	46447398	.	-	.	gene_id "ENSG00000012223"; transcript_id "G5788.1";
chr3	PacBio	CDS	46448863	46449017	.	-	.	gene_id "ENSG00000012223"; transcript_id "G5788.1";
chr3	PacBio	CDS	46449854	46450028	.	-	.	gene_id "ENSG00000012223"; transcript_id "G5788.1";
chr3	PacBio	CDS	46450495	46450673	.	-	.	gene_id "ENSG00000012223"; transcript_id "G5788.1";
chr3	PacBio	CDS	46454305	46454360	.	-	.	gene_id "ENSG00000012223"; transcript_id "G5788.1";
chr3	PacBio	CDS	46455295	46455442	.	-	.	gene_id "ENSG00000012223"; transcript_id "G5788.1";
chr3	PacBio	CDS	46455796	46455978	.	-	.	gene_id "ENSG00000012223"; transcript_id "G5788.1";
chr3	PacBio	CDS	46456290	46456398	.	-	.	gene_id "ENSG00000012223"; transcript_id "G5788.1";
chr3	PacBio	CDS	46459656	46459730	.	-	.	gene_id "ENSG00000012223"; transcript_id "G5788.1";
chr3	PacBio	transcript	46916644	46976760	.	-	.	gene_id "ENSG00000160799"; transcript_id "G5789.1";
chr3	PacBio	exon	46916644	46922139	.	-	.	gene_id "ENSG00000160799"; transcript_id "G5789.1";
chr3	PacBio	exon	46922236	46922312	.	-	.	gene_id "ENSG00000160799"; transcript_id "G5789.1";
chr3	PacBio	exon	46923329	46923363	.	-	.	gene_id "ENSG00000160799"; transcript_id "G5789.1";
chr3	PacBio	exon	46923607	46923668	.	-	.	gene_id "ENSG00000160799"; transcript_id "G5789.1";
chr3	PacBio	exon	46925456	46925535	.	-	.	gene_id "ENSG00000160799"; transcript_id "G5789.1";
chr3	PacBio	exon	46940998	46941065	.	-	.	gene_id "ENSG00000160799"; transcript_id "G5789.1";
chr3	PacBio	exon	46976637	46976760	.	-	.	gene_id "ENSG00000160799"; transcript_id "G5789.1";
chr3	PacBio	CDS	46922057	46922139	.	-	.	gene_id "ENSG00000160799"; transcript_id "G5789.1";
chr3	PacBio	CDS	46922236	46922312	.	-	.	gene_id "ENSG00000160799"; transcript_id "G5789.1";
chr3	PacBio	CDS	46923329	46923363	.	-	.	gene_id "ENSG00000160799"; transcript_id "G5789.1";
chr3	PacBio	CDS	46923607	46923668	.	-	.	gene_id "ENSG00000160799"; transcript_id "G5789.1";
chr3	PacBio	CDS	46925456	46925535	.	-	.	gene_id "ENSG00000160799"; transcript_id "G5789.1";
chr3	PacBio	CDS	46940998	46941065	.	-	.	gene_id "ENSG00000160799"; transcript_id "G5789.1";
chr3	PacBio	CDS	46976637	46976732	.	-	.	gene_id "ENSG00000160799"; transcript_id "G5789.1";
chr3	PacBio	transcript	46921731	46976502	.	-	.	gene_id "ENSG00000160799"; transcript_id "G5789.2";
chr3	PacBio	exon	46921731	46922139	.	-	.	gene_id "ENSG00000160799"; transcript_id "G5789.2";
chr3	PacBio	exon	46922236	46922312	.	-	.	gene_id "ENSG00000160799"; transcript_id "G5789.2";
chr3	PacBio	exon	46923329	46923363	.	-	.	gene_id "ENSG00000160799"; transcript_id "G5789.2";
chr3	PacBio	exon	46923607	46923668	.	-	.	gene_id "ENSG00000160799"; transcript_id "G5789.2";
chr3	PacBio	exon	46925456	46925535	.	-	.	gene_id "ENSG00000160799"; transcript_id "G5789.2";
chr3	PacBio	exon	46940998	46941065	.	-	.	gene_id "ENSG00000160799"; transcript_id "G5789.2";
chr3	PacBio	exon	46976353	46976502	.	-	.	gene_id "ENSG00000160799"; transcript_id "G5789.2";
chr3	PacBio	CDS	46922057	46922139	.	-	.	gene_id "ENSG00000160799"; transcript_id "G5789.2";
chr3	PacBio	CDS	46922236	46922312	.	-	.	gene_id "ENSG00000160799"; transcript_id "G5789.2";
chr3	PacBio	CDS	46923329	46923363	.	-	.	gene_id "ENSG00000160799"; transcript_id "G5789.2";
chr3	PacBio	CDS	46923607	46923668	.	-	.	gene_id "ENSG00000160799"; transcript_id "G5789.2";
chr3	PacBio	CDS	46925456	46925535	.	-	.	gene_id "ENSG00000160799"; transcript_id "G5789.2";
chr3	PacBio	CDS	46940998	46941065	.	-	.	gene_id "ENSG00000160799"; transcript_id "G5789.2";
chr3	PacBio	CDS	46976353	46976502	.	-	.	gene_id "ENSG00000160799"; transcript_id "G5789.2";
chr3	PacBio	transcript	46921731	46976767	.	-	.	gene_id "ENSG00000160799"; transcript_id "G5789.3";
chr3	PacBio	exon	46921731	46922139	.	-	.	gene_id "ENSG00000160799"; transcript_id "G5789.3";
chr3	PacBio	exon	46922236	46922312	.	-	.	gene_id "ENSG00000160799"; transcript_id "G5789.3";
chr3	PacBio	exon	46923329	46923363	.	-	.	gene_id "ENSG00000160799"; transcript_id "G5789.3";
chr3	PacBio	exon	46923607	46923668	.	-	.	gene_id "ENSG00000160799"; transcript_id "G5789.3";
chr3	PacBio	exon	46925456	46925535	.	-	.	gene_id "ENSG00000160799"; transcript_id "G5789.3";
chr3	PacBio	exon	46940998	46941065	.	-	.	gene_id "ENSG00000160799"; transcript_id "G5789.3";
chr3	PacBio	exon	46976637	46976767	.	-	.	gene_id "ENSG00000160799"; transcript_id "G5789.3";
chr3	PacBio	CDS	46922057	46922139	.	-	.	gene_id "ENSG00000160799"; transcript_id "G5789.3";
chr3	PacBio	CDS	46922236	46922312	.	-	.	gene_id "ENSG00000160799"; transcript_id "G5789.3";
chr3	PacBio	CDS	46923329	46923363	.	-	.	gene_id "ENSG00000160799"; transcript_id "G5789.3";
chr3	PacBio	CDS	46923607	46923668	.	-	.	gene_id "ENSG00000160799"; transcript_id "G5789.3";
chr3	PacBio	CDS	46925456	46925535	.	-	.	gene_id "ENSG00000160799"; transcript_id "G5789.3";
chr3	PacBio	CDS	46940998	46941065	.	-	.	gene_id "ENSG00000160799"; transcript_id "G5789.3";
chr3	PacBio	CDS	46976637	46976732	.	-	.	gene_id "ENSG00000160799"; transcript_id "G5789.3";
chr3	PacBio	transcript	46921756	46976795	.	-	.	gene_id "ENSG00000160799"; transcript_id "G5789.4";
chr3	PacBio	exon	46921756	46922139	.	-	.	gene_id "ENSG00000160799"; transcript_id "G5789.4";
chr3	PacBio	exon	46922236	46923363	.	-	.	gene_id "ENSG00000160799"; transcript_id "G5789.4";
chr3	PacBio	exon	46923607	46923668	.	-	.	gene_id "ENSG00000160799"; transcript_id "G5789.4";
chr3	PacBio	exon	46925456	46925535	.	-	.	gene_id "ENSG00000160799"; transcript_id "G5789.4";
chr3	PacBio	exon	46940998	46941065	.	-	.	gene_id "ENSG00000160799"; transcript_id "G5789.4";
chr3	PacBio	exon	46976637	46976795	.	-	.	gene_id "ENSG00000160799"; transcript_id "G5789.4";
chr3	PacBio	CDS	46923325	46923363	.	-	.	gene_id "ENSG00000160799"; transcript_id "G5789.4";
chr3	PacBio	CDS	46923607	46923668	.	-	.	gene_id "ENSG00000160799"; transcript_id "G5789.4";
chr3	PacBio	CDS	46925456	46925535	.	-	.	gene_id "ENSG00000160799"; transcript_id "G5789.4";
chr3	PacBio	CDS	46940998	46941065	.	-	.	gene_id "ENSG00000160799"; transcript_id "G5789.4";
chr3	PacBio	CDS	46976637	46976732	.	-	.	gene_id "ENSG00000160799"; transcript_id "G5789.4";
chr3	PacBio	transcript	46938547	46976756	.	-	.	gene_id "ENSG00000160799"; transcript_id "G5789.5";
chr3	PacBio	exon	46938547	46941065	.	-	.	gene_id "ENSG00000160799"; transcript_id "G5789.5";
chr3	PacBio	exon	46976637	46976756	.	-	.	gene_id "ENSG00000160799"; transcript_id "G5789.5";
chr3	PacBio	CDS	46940024	46940491	.	-	.	gene_id "ENSG00000160799"; transcript_id "G5789.5";
chr3	PacBio	transcript	46979722	46981438	.	+	.	gene_id "ENSG00000160796"; transcript_id "G5790.1";
chr3	PacBio	exon	46979722	46981438	.	+	.	gene_id "ENSG00000160796"; transcript_id "G5790.1";
chr3	PacBio	CDS	46980609	46981085	.	+	.	gene_id "ENSG00000160796"; transcript_id "G5790.1";
chr3	PacBio	transcript	46979794	46981280	.	+	.	gene_id "ENSG00000160796"; transcript_id "G5790.2";
chr3	PacBio	exon	46979794	46981280	.	+	.	gene_id "ENSG00000160796"; transcript_id "G5790.2";
chr3	PacBio	CDS	46980609	46981085	.	+	.	gene_id "ENSG00000160796"; transcript_id "G5790.2";
chr3	PacBio	transcript	47016431	47120801	.	-	.	gene_id "ENSG00000181555"; transcript_id "G5792.1";
chr3	PacBio	exon	47016431	47017254	.	-	.	gene_id "ENSG00000181555"; transcript_id "G5792.1";
chr3	PacBio	exon	47017638	47017739	.	-	.	gene_id "ENSG00000181555"; transcript_id "G5792.1";
chr3	PacBio	exon	47019760	47019840	.	-	.	gene_id "ENSG00000181555"; transcript_id "G5792.1";
chr3	PacBio	exon	47037666	47037777	.	-	.	gene_id "ENSG00000181555"; transcript_id "G5792.1";
chr3	PacBio	exon	47042561	47042700	.	-	.	gene_id "ENSG00000181555"; transcript_id "G5792.1";
chr3	PacBio	exon	47046487	47046621	.	-	.	gene_id "ENSG00000181555"; transcript_id "G5792.1";
chr3	PacBio	exon	47056821	47057490	.	-	.	gene_id "ENSG00000181555"; transcript_id "G5792.1";
chr3	PacBio	exon	47062163	47062346	.	-	.	gene_id "ENSG00000181555"; transcript_id "G5792.1";
chr3	PacBio	exon	47067070	47067118	.	-	.	gene_id "ENSG00000181555"; transcript_id "G5792.1";
chr3	PacBio	exon	47083720	47084382	.	-	.	gene_id "ENSG00000181555"; transcript_id "G5792.1";
chr3	PacBio	exon	47086195	47086314	.	-	.	gene_id "ENSG00000181555"; transcript_id "G5792.1";
chr3	PacBio	exon	47088113	47088247	.	-	.	gene_id "ENSG00000181555"; transcript_id "G5792.1";
chr3	PacBio	exon	47097955	47098081	.	-	.	gene_id "ENSG00000181555"; transcript_id "G5792.1";
chr3	PacBio	exon	47101458	47101555	.	-	.	gene_id "ENSG00000181555"; transcript_id "G5792.1";
chr3	PacBio	exon	47103346	47103423	.	-	.	gene_id "ENSG00000181555"; transcript_id "G5792.1";
chr3	PacBio	exon	47105997	47106120	.	-	.	gene_id "ENSG00000181555"; transcript_id "G5792.1";
chr3	PacBio	exon	47113876	47114004	.	-	.	gene_id "ENSG00000181555"; transcript_id "G5792.1";
chr3	PacBio	exon	47116623	47116754	.	-	.	gene_id "ENSG00000181555"; transcript_id "G5792.1";
chr3	PacBio	exon	47120182	47120801	.	-	.	gene_id "ENSG00000181555"; transcript_id "G5792.1";
chr3	PacBio	CDS	47017093	47017254	.	-	.	gene_id "ENSG00000181555"; transcript_id "G5792.1";
chr3	PacBio	CDS	47017638	47017739	.	-	.	gene_id "ENSG00000181555"; transcript_id "G5792.1";
chr3	PacBio	CDS	47019760	47019840	.	-	.	gene_id "ENSG00000181555"; transcript_id "G5792.1";
chr3	PacBio	CDS	47037666	47037777	.	-	.	gene_id "ENSG00000181555"; transcript_id "G5792.1";
chr3	PacBio	CDS	47042561	47042700	.	-	.	gene_id "ENSG00000181555"; transcript_id "G5792.1";
chr3	PacBio	CDS	47046487	47046621	.	-	.	gene_id "ENSG00000181555"; transcript_id "G5792.1";
chr3	PacBio	CDS	47056821	47057490	.	-	.	gene_id "ENSG00000181555"; transcript_id "G5792.1";
chr3	PacBio	CDS	47062163	47062346	.	-	.	gene_id "ENSG00000181555"; transcript_id "G5792.1";
chr3	PacBio	CDS	47067070	47067118	.	-	.	gene_id "ENSG00000181555"; transcript_id "G5792.1";
chr3	PacBio	CDS	47083720	47084382	.	-	.	gene_id "ENSG00000181555"; transcript_id "G5792.1";
chr3	PacBio	CDS	47086195	47086314	.	-	.	gene_id "ENSG00000181555"; transcript_id "G5792.1";
chr3	PacBio	CDS	47088113	47088247	.	-	.	gene_id "ENSG00000181555"; transcript_id "G5792.1";
chr3	PacBio	CDS	47097955	47098081	.	-	.	gene_id "ENSG00000181555"; transcript_id "G5792.1";
chr3	PacBio	CDS	47101458	47101555	.	-	.	gene_id "ENSG00000181555"; transcript_id "G5792.1";
chr3	PacBio	CDS	47103346	47103423	.	-	.	gene_id "ENSG00000181555"; transcript_id "G5792.1";
chr3	PacBio	CDS	47105997	47106120	.	-	.	gene_id "ENSG00000181555"; transcript_id "G5792.1";
chr3	PacBio	CDS	47113876	47114004	.	-	.	gene_id "ENSG00000181555"; transcript_id "G5792.1";
chr3	PacBio	CDS	47116623	47116754	.	-	.	gene_id "ENSG00000181555"; transcript_id "G5792.1";
chr3	PacBio	CDS	47120182	47120285	.	-	.	gene_id "ENSG00000181555"; transcript_id "G5792.1";
chr3	PacBio	transcript	47062248	47120591	.	-	.	gene_id "ENSG00000181555"; transcript_id "G5792.2";
chr3	PacBio	exon	47062248	47062346	.	-	.	gene_id "ENSG00000181555"; transcript_id "G5792.2";
chr3	PacBio	exon	47067070	47067118	.	-	.	gene_id "ENSG00000181555"; transcript_id "G5792.2";
chr3	PacBio	exon	47083720	47084382	.	-	.	gene_id "ENSG00000181555"; transcript_id "G5792.2";
chr3	PacBio	exon	47086195	47086314	.	-	.	gene_id "ENSG00000181555"; transcript_id "G5792.2";
chr3	PacBio	exon	47088113	47088247	.	-	.	gene_id "ENSG00000181555"; transcript_id "G5792.2";
chr3	PacBio	exon	47097955	47098081	.	-	.	gene_id "ENSG00000181555"; transcript_id "G5792.2";
chr3	PacBio	exon	47101458	47101555	.	-	.	gene_id "ENSG00000181555"; transcript_id "G5792.2";
chr3	PacBio	exon	47103346	47103423	.	-	.	gene_id "ENSG00000181555"; transcript_id "G5792.2";
chr3	PacBio	exon	47105997	47106120	.	-	.	gene_id "ENSG00000181555"; transcript_id "G5792.2";
chr3	PacBio	exon	47113876	47114004	.	-	.	gene_id "ENSG00000181555"; transcript_id "G5792.2";
chr3	PacBio	exon	47116623	47116754	.	-	.	gene_id "ENSG00000181555"; transcript_id "G5792.2";
chr3	PacBio	exon	47120182	47120591	.	-	.	gene_id "ENSG00000181555"; transcript_id "G5792.2";
chr3	PacBio	CDS	47062249	47062346	.	-	.	gene_id "ENSG00000181555"; transcript_id "G5792.2";
chr3	PacBio	CDS	47067070	47067118	.	-	.	gene_id "ENSG00000181555"; transcript_id "G5792.2";
chr3	PacBio	CDS	47083720	47084382	.	-	.	gene_id "ENSG00000181555"; transcript_id "G5792.2";
chr3	PacBio	CDS	47086195	47086314	.	-	.	gene_id "ENSG00000181555"; transcript_id "G5792.2";
chr3	PacBio	CDS	47088113	47088247	.	-	.	gene_id "ENSG00000181555"; transcript_id "G5792.2";
chr3	PacBio	CDS	47097955	47098081	.	-	.	gene_id "ENSG00000181555"; transcript_id "G5792.2";
chr3	PacBio	CDS	47101458	47101555	.	-	.	gene_id "ENSG00000181555"; transcript_id "G5792.2";
chr3	PacBio	CDS	47103346	47103423	.	-	.	gene_id "ENSG00000181555"; transcript_id "G5792.2";
chr3	PacBio	CDS	47105997	47106120	.	-	.	gene_id "ENSG00000181555"; transcript_id "G5792.2";
chr3	PacBio	CDS	47113876	47114004	.	-	.	gene_id "ENSG00000181555"; transcript_id "G5792.2";
chr3	PacBio	CDS	47116623	47116754	.	-	.	gene_id "ENSG00000181555"; transcript_id "G5792.2";
chr3	PacBio	CDS	47120182	47120285	.	-	.	gene_id "ENSG00000181555"; transcript_id "G5792.2";
chr3	PacBio	transcript	47120186	47164134	.	-	.	gene_id "ENSG00000181555"; transcript_id "G5792.3";
chr3	PacBio	exon	47120186	47124548	.	-	.	gene_id "ENSG00000181555"; transcript_id "G5792.3";
chr3	PacBio	exon	47126648	47126663	.	-	.	gene_id "ENSG00000181555"; transcript_id "G5792.3";
chr3	PacBio	exon	47163854	47164134	.	-	.	gene_id "ENSG00000181555"; transcript_id "G5792.3";
chr3	PacBio	CDS	47120187	47124548	.	-	.	gene_id "ENSG00000181555"; transcript_id "G5792.3";
chr3	PacBio	CDS	47126648	47126663	.	-	.	gene_id "ENSG00000181555"; transcript_id "G5792.3";
chr3	PacBio	CDS	47163854	47163924	.	-	.	gene_id "ENSG00000181555"; transcript_id "G5792.3";
chr3	PacBio	transcript	47120467	47164788	.	-	.	gene_id "ENSG00000181555"; transcript_id "G5792.4";
chr3	PacBio	exon	47120467	47124548	.	-	.	gene_id "ENSG00000181555"; transcript_id "G5792.4";
chr3	PacBio	exon	47126648	47126663	.	-	.	gene_id "ENSG00000181555"; transcript_id "G5792.4";
chr3	PacBio	exon	47163854	47164788	.	-	.	gene_id "ENSG00000181555"; transcript_id "G5792.4";
chr3	PacBio	CDS	47120469	47124548	.	-	.	gene_id "ENSG00000181555"; transcript_id "G5792.4";
chr3	PacBio	CDS	47126648	47126663	.	-	.	gene_id "ENSG00000181555"; transcript_id "G5792.4";
chr3	PacBio	CDS	47163854	47163924	.	-	.	gene_id "ENSG00000181555"; transcript_id "G5792.4";
chr3	PacBio	transcript	47122816	47164120	.	-	.	gene_id "ENSG00000181555"; transcript_id "G5792.5";
chr3	PacBio	exon	47122816	47124548	.	-	.	gene_id "ENSG00000181555"; transcript_id "G5792.5";
chr3	PacBio	exon	47126648	47126663	.	-	.	gene_id "ENSG00000181555"; transcript_id "G5792.5";
chr3	PacBio	exon	47163854	47164120	.	-	.	gene_id "ENSG00000181555"; transcript_id "G5792.5";
chr3	PacBio	CDS	47122818	47124548	.	-	.	gene_id "ENSG00000181555"; transcript_id "G5792.5";
chr3	PacBio	CDS	47126648	47126663	.	-	.	gene_id "ENSG00000181555"; transcript_id "G5792.5";
chr3	PacBio	CDS	47163854	47163924	.	-	.	gene_id "ENSG00000181555"; transcript_id "G5792.5";
chr3	PacBio	transcript	47160320	47164112	.	-	.	gene_id "ENSG00000181555"; transcript_id "G5792.6";
chr3	PacBio	exon	47160320	47164112	.	-	.	gene_id "ENSG00000181555"; transcript_id "G5792.6";
chr3	PacBio	transcript	47160490	47164091	.	-	.	gene_id "ENSG00000181555"; transcript_id "G5792.7";
chr3	PacBio	exon	47160490	47164091	.	-	.	gene_id "ENSG00000181555"; transcript_id "G5792.7";
chr3	PacBio	transcript	47228396	47282763	.	-	.	gene_id "ENSG00000088727"; transcript_id "G5793.1";
chr3	PacBio	exon	47228396	47228702	.	-	.	gene_id "ENSG00000088727"; transcript_id "G5793.1";
chr3	PacBio	exon	47235513	47235617	.	-	.	gene_id "ENSG00000088727"; transcript_id "G5793.1";
chr3	PacBio	exon	47236034	47236149	.	-	.	gene_id "ENSG00000088727"; transcript_id "G5793.1";
chr3	PacBio	exon	47236443	47236619	.	-	.	gene_id "ENSG00000088727"; transcript_id "G5793.1";
chr3	PacBio	exon	47240801	47241015	.	-	.	gene_id "ENSG00000088727"; transcript_id "G5793.1";
chr3	PacBio	exon	47243051	47243245	.	-	.	gene_id "ENSG00000088727"; transcript_id "G5793.1";
chr3	PacBio	exon	47244791	47244924	.	-	.	gene_id "ENSG00000088727"; transcript_id "G5793.1";
chr3	PacBio	exon	47245421	47245511	.	-	.	gene_id "ENSG00000088727"; transcript_id "G5793.1";
chr3	PacBio	exon	47246197	47246252	.	-	.	gene_id "ENSG00000088727"; transcript_id "G5793.1";
chr3	PacBio	exon	47247373	47247477	.	-	.	gene_id "ENSG00000088727"; transcript_id "G5793.1";
chr3	PacBio	exon	47248018	47248086	.	-	.	gene_id "ENSG00000088727"; transcript_id "G5793.1";
chr3	PacBio	exon	47257483	47257560	.	-	.	gene_id "ENSG00000088727"; transcript_id "G5793.1";
chr3	PacBio	exon	47264286	47264350	.	-	.	gene_id "ENSG00000088727"; transcript_id "G5793.1";
chr3	PacBio	exon	47265730	47265877	.	-	.	gene_id "ENSG00000088727"; transcript_id "G5793.1";
chr3	PacBio	exon	47266976	47267068	.	-	.	gene_id "ENSG00000088727"; transcript_id "G5793.1";
chr3	PacBio	exon	47267180	47267263	.	-	.	gene_id "ENSG00000088727"; transcript_id "G5793.1";
chr3	PacBio	exon	47271237	47271461	.	-	.	gene_id "ENSG00000088727"; transcript_id "G5793.1";
chr3	PacBio	exon	47273552	47273658	.	-	.	gene_id "ENSG00000088727"; transcript_id "G5793.1";
chr3	PacBio	exon	47275325	47275490	.	-	.	gene_id "ENSG00000088727"; transcript_id "G5793.1";
chr3	PacBio	exon	47277282	47277379	.	-	.	gene_id "ENSG00000088727"; transcript_id "G5793.1";
chr3	PacBio	exon	47282495	47282763	.	-	.	gene_id "ENSG00000088727"; transcript_id "G5793.1";
chr3	PacBio	CDS	47228652	47228702	.	-	.	gene_id "ENSG00000088727"; transcript_id "G5793.1";
chr3	PacBio	CDS	47235513	47235617	.	-	.	gene_id "ENSG00000088727"; transcript_id "G5793.1";
chr3	PacBio	CDS	47236034	47236149	.	-	.	gene_id "ENSG00000088727"; transcript_id "G5793.1";
chr3	PacBio	CDS	47236443	47236619	.	-	.	gene_id "ENSG00000088727"; transcript_id "G5793.1";
chr3	PacBio	CDS	47240801	47241015	.	-	.	gene_id "ENSG00000088727"; transcript_id "G5793.1";
chr3	PacBio	CDS	47243051	47243245	.	-	.	gene_id "ENSG00000088727"; transcript_id "G5793.1";
chr3	PacBio	CDS	47244791	47244924	.	-	.	gene_id "ENSG00000088727"; transcript_id "G5793.1";
chr3	PacBio	CDS	47245421	47245511	.	-	.	gene_id "ENSG00000088727"; transcript_id "G5793.1";
chr3	PacBio	CDS	47246197	47246252	.	-	.	gene_id "ENSG00000088727"; transcript_id "G5793.1";
chr3	PacBio	CDS	47247373	47247477	.	-	.	gene_id "ENSG00000088727"; transcript_id "G5793.1";
chr3	PacBio	CDS	47248018	47248086	.	-	.	gene_id "ENSG00000088727"; transcript_id "G5793.1";
chr3	PacBio	CDS	47257483	47257560	.	-	.	gene_id "ENSG00000088727"; transcript_id "G5793.1";
chr3	PacBio	CDS	47264286	47264350	.	-	.	gene_id "ENSG00000088727"; transcript_id "G5793.1";
chr3	PacBio	CDS	47265730	47265877	.	-	.	gene_id "ENSG00000088727"; transcript_id "G5793.1";
chr3	PacBio	CDS	47266976	47267068	.	-	.	gene_id "ENSG00000088727"; transcript_id "G5793.1";
chr3	PacBio	CDS	47267180	47267263	.	-	.	gene_id "ENSG00000088727"; transcript_id "G5793.1";
chr3	PacBio	CDS	47271237	47271461	.	-	.	gene_id "ENSG00000088727"; transcript_id "G5793.1";
chr3	PacBio	CDS	47273552	47273658	.	-	.	gene_id "ENSG00000088727"; transcript_id "G5793.1";
chr3	PacBio	CDS	47275325	47275490	.	-	.	gene_id "ENSG00000088727"; transcript_id "G5793.1";
chr3	PacBio	CDS	47277282	47277374	.	-	.	gene_id "ENSG00000088727"; transcript_id "G5793.1";
chr3	PacBio	transcript	47282917	47346812	.	+	.	gene_id "ENSG00000114648"; transcript_id "G5794.1";
chr3	PacBio	exon	47282917	47283094	.	+	.	gene_id "ENSG00000114648"; transcript_id "G5794.1";
chr3	PacBio	exon	47329951	47330149	.	+	.	gene_id "ENSG00000114648"; transcript_id "G5794.1";
chr3	PacBio	exon	47333157	47333317	.	+	.	gene_id "ENSG00000114648"; transcript_id "G5794.1";
chr3	PacBio	exon	47334683	47334819	.	+	.	gene_id "ENSG00000114648"; transcript_id "G5794.1";
chr3	PacBio	exon	47336535	47336757	.	+	.	gene_id "ENSG00000114648"; transcript_id "G5794.1";
chr3	PacBio	exon	47340572	47340676	.	+	.	gene_id "ENSG00000114648"; transcript_id "G5794.1";
chr3	PacBio	exon	47342719	47342830	.	+	.	gene_id "ENSG00000114648"; transcript_id "G5794.1";
chr3	PacBio	exon	47343555	47346812	.	+	.	gene_id "ENSG00000114648"; transcript_id "G5794.1";
chr3	PacBio	CDS	47330000	47330149	.	+	.	gene_id "ENSG00000114648"; transcript_id "G5794.1";
chr3	PacBio	CDS	47333157	47333317	.	+	.	gene_id "ENSG00000114648"; transcript_id "G5794.1";
chr3	PacBio	CDS	47334683	47334819	.	+	.	gene_id "ENSG00000114648"; transcript_id "G5794.1";
chr3	PacBio	CDS	47336535	47336757	.	+	.	gene_id "ENSG00000114648"; transcript_id "G5794.1";
chr3	PacBio	CDS	47340572	47340676	.	+	.	gene_id "ENSG00000114648"; transcript_id "G5794.1";
chr3	PacBio	CDS	47342719	47342830	.	+	.	gene_id "ENSG00000114648"; transcript_id "G5794.1";
chr3	PacBio	CDS	47343555	47343941	.	+	.	gene_id "ENSG00000114648"; transcript_id "G5794.1";
chr3	PacBio	transcript	47282944	47339488	.	+	.	gene_id "ENSG00000114648"; transcript_id "G5794.5";
chr3	PacBio	exon	47282944	47283094	.	+	.	gene_id "ENSG00000114648"; transcript_id "G5794.5";
chr3	PacBio	exon	47319653	47319783	.	+	.	gene_id "ENSG00000114648"; transcript_id "G5794.5";
chr3	PacBio	exon	47322568	47322708	.	+	.	gene_id "ENSG00000114648"; transcript_id "G5794.5";
chr3	PacBio	exon	47329951	47330149	.	+	.	gene_id "ENSG00000114648"; transcript_id "G5794.5";
chr3	PacBio	exon	47333157	47333317	.	+	.	gene_id "ENSG00000114648"; transcript_id "G5794.5";
chr3	PacBio	exon	47334683	47334819	.	+	.	gene_id "ENSG00000114648"; transcript_id "G5794.5";
chr3	PacBio	exon	47336535	47339488	.	+	.	gene_id "ENSG00000114648"; transcript_id "G5794.5";
chr3	PacBio	CDS	47282966	47283094	.	+	.	gene_id "ENSG00000114648"; transcript_id "G5794.5";
chr3	PacBio	CDS	47319653	47319783	.	+	.	gene_id "ENSG00000114648"; transcript_id "G5794.5";
chr3	PacBio	CDS	47322568	47322708	.	+	.	gene_id "ENSG00000114648"; transcript_id "G5794.5";
chr3	PacBio	CDS	47329951	47330149	.	+	.	gene_id "ENSG00000114648"; transcript_id "G5794.5";
chr3	PacBio	CDS	47333157	47333317	.	+	.	gene_id "ENSG00000114648"; transcript_id "G5794.5";
chr3	PacBio	CDS	47334683	47334819	.	+	.	gene_id "ENSG00000114648"; transcript_id "G5794.5";
chr3	PacBio	CDS	47336535	47336797	.	+	.	gene_id "ENSG00000114648"; transcript_id "G5794.5";
chr3	PacBio	transcript	47282944	47344193	.	+	.	gene_id "ENSG00000114648"; transcript_id "G5794.3";
chr3	PacBio	exon	47282944	47283094	.	+	.	gene_id "ENSG00000114648"; transcript_id "G5794.3";
chr3	PacBio	exon	47319653	47319783	.	+	.	gene_id "ENSG00000114648"; transcript_id "G5794.3";
chr3	PacBio	exon	47322568	47322708	.	+	.	gene_id "ENSG00000114648"; transcript_id "G5794.3";
chr3	PacBio	exon	47329951	47330149	.	+	.	gene_id "ENSG00000114648"; transcript_id "G5794.3";
chr3	PacBio	exon	47333157	47333317	.	+	.	gene_id "ENSG00000114648"; transcript_id "G5794.3";
chr3	PacBio	exon	47334683	47334819	.	+	.	gene_id "ENSG00000114648"; transcript_id "G5794.3";
chr3	PacBio	exon	47336535	47336757	.	+	.	gene_id "ENSG00000114648"; transcript_id "G5794.3";
chr3	PacBio	exon	47340572	47340676	.	+	.	gene_id "ENSG00000114648"; transcript_id "G5794.3";
chr3	PacBio	exon	47342719	47342830	.	+	.	gene_id "ENSG00000114648"; transcript_id "G5794.3";
chr3	PacBio	exon	47343555	47344193	.	+	.	gene_id "ENSG00000114648"; transcript_id "G5794.3";
chr3	PacBio	CDS	47282966	47283094	.	+	.	gene_id "ENSG00000114648"; transcript_id "G5794.3";
chr3	PacBio	CDS	47319653	47319783	.	+	.	gene_id "ENSG00000114648"; transcript_id "G5794.3";
chr3	PacBio	CDS	47322568	47322708	.	+	.	gene_id "ENSG00000114648"; transcript_id "G5794.3";
chr3	PacBio	CDS	47329951	47330149	.	+	.	gene_id "ENSG00000114648"; transcript_id "G5794.3";
chr3	PacBio	CDS	47333157	47333317	.	+	.	gene_id "ENSG00000114648"; transcript_id "G5794.3";
chr3	PacBio	CDS	47334683	47334819	.	+	.	gene_id "ENSG00000114648"; transcript_id "G5794.3";
chr3	PacBio	CDS	47336535	47336757	.	+	.	gene_id "ENSG00000114648"; transcript_id "G5794.3";
chr3	PacBio	CDS	47340572	47340676	.	+	.	gene_id "ENSG00000114648"; transcript_id "G5794.3";
chr3	PacBio	CDS	47342719	47342830	.	+	.	gene_id "ENSG00000114648"; transcript_id "G5794.3";
chr3	PacBio	CDS	47343555	47343941	.	+	.	gene_id "ENSG00000114648"; transcript_id "G5794.3";
chr3	PacBio	transcript	47282944	47344656	.	+	.	gene_id "ENSG00000114648"; transcript_id "G5794.6";
chr3	PacBio	exon	47282944	47283094	.	+	.	gene_id "ENSG00000114648"; transcript_id "G5794.6";
chr3	PacBio	exon	47322568	47322708	.	+	.	gene_id "ENSG00000114648"; transcript_id "G5794.6";
chr3	PacBio	exon	47329951	47330149	.	+	.	gene_id "ENSG00000114648"; transcript_id "G5794.6";
chr3	PacBio	exon	47333157	47333317	.	+	.	gene_id "ENSG00000114648"; transcript_id "G5794.6";
chr3	PacBio	exon	47334683	47334819	.	+	.	gene_id "ENSG00000114648"; transcript_id "G5794.6";
chr3	PacBio	exon	47336520	47336757	.	+	.	gene_id "ENSG00000114648"; transcript_id "G5794.6";
chr3	PacBio	exon	47340572	47340676	.	+	.	gene_id "ENSG00000114648"; transcript_id "G5794.6";
chr3	PacBio	exon	47342719	47342830	.	+	.	gene_id "ENSG00000114648"; transcript_id "G5794.6";
chr3	PacBio	exon	47343555	47344656	.	+	.	gene_id "ENSG00000114648"; transcript_id "G5794.6";
chr3	PacBio	CDS	47322644	47322708	.	+	.	gene_id "ENSG00000114648"; transcript_id "G5794.6";
chr3	PacBio	CDS	47329951	47330149	.	+	.	gene_id "ENSG00000114648"; transcript_id "G5794.6";
chr3	PacBio	CDS	47333157	47333317	.	+	.	gene_id "ENSG00000114648"; transcript_id "G5794.6";
chr3	PacBio	CDS	47334683	47334819	.	+	.	gene_id "ENSG00000114648"; transcript_id "G5794.6";
chr3	PacBio	CDS	47336520	47336757	.	+	.	gene_id "ENSG00000114648"; transcript_id "G5794.6";
chr3	PacBio	CDS	47340572	47340676	.	+	.	gene_id "ENSG00000114648"; transcript_id "G5794.6";
chr3	PacBio	CDS	47342719	47342830	.	+	.	gene_id "ENSG00000114648"; transcript_id "G5794.6";
chr3	PacBio	CDS	47343555	47343941	.	+	.	gene_id "ENSG00000114648"; transcript_id "G5794.6";
chr3	PacBio	transcript	47282944	47344680	.	+	.	gene_id "ENSG00000114648"; transcript_id "G5794.4";
chr3	PacBio	exon	47282944	47283094	.	+	.	gene_id "ENSG00000114648"; transcript_id "G5794.4";
chr3	PacBio	exon	47319653	47319783	.	+	.	gene_id "ENSG00000114648"; transcript_id "G5794.4";
chr3	PacBio	exon	47322568	47322708	.	+	.	gene_id "ENSG00000114648"; transcript_id "G5794.4";
chr3	PacBio	exon	47329951	47330149	.	+	.	gene_id "ENSG00000114648"; transcript_id "G5794.4";
chr3	PacBio	exon	47333157	47333317	.	+	.	gene_id "ENSG00000114648"; transcript_id "G5794.4";
chr3	PacBio	exon	47334683	47334819	.	+	.	gene_id "ENSG00000114648"; transcript_id "G5794.4";
chr3	PacBio	exon	47336535	47336757	.	+	.	gene_id "ENSG00000114648"; transcript_id "G5794.4";
chr3	PacBio	exon	47340572	47340676	.	+	.	gene_id "ENSG00000114648"; transcript_id "G5794.4";
chr3	PacBio	exon	47342719	47342830	.	+	.	gene_id "ENSG00000114648"; transcript_id "G5794.4";
chr3	PacBio	exon	47343555	47344680	.	+	.	gene_id "ENSG00000114648"; transcript_id "G5794.4";
chr3	PacBio	CDS	47282966	47283094	.	+	.	gene_id "ENSG00000114648"; transcript_id "G5794.4";
chr3	PacBio	CDS	47319653	47319783	.	+	.	gene_id "ENSG00000114648"; transcript_id "G5794.4";
chr3	PacBio	CDS	47322568	47322708	.	+	.	gene_id "ENSG00000114648"; transcript_id "G5794.4";
chr3	PacBio	CDS	47329951	47330149	.	+	.	gene_id "ENSG00000114648"; transcript_id "G5794.4";
chr3	PacBio	CDS	47333157	47333317	.	+	.	gene_id "ENSG00000114648"; transcript_id "G5794.4";
chr3	PacBio	CDS	47334683	47334819	.	+	.	gene_id "ENSG00000114648"; transcript_id "G5794.4";
chr3	PacBio	CDS	47336535	47336757	.	+	.	gene_id "ENSG00000114648"; transcript_id "G5794.4";
chr3	PacBio	CDS	47340572	47340676	.	+	.	gene_id "ENSG00000114648"; transcript_id "G5794.4";
chr3	PacBio	CDS	47342719	47342830	.	+	.	gene_id "ENSG00000114648"; transcript_id "G5794.4";
chr3	PacBio	CDS	47343555	47343941	.	+	.	gene_id "ENSG00000114648"; transcript_id "G5794.4";
chr3	PacBio	transcript	47282944	47346812	.	+	.	gene_id "ENSG00000114648"; transcript_id "G5794.2";
chr3	PacBio	exon	47282944	47283094	.	+	.	gene_id "ENSG00000114648"; transcript_id "G5794.2";
chr3	PacBio	exon	47319653	47319783	.	+	.	gene_id "ENSG00000114648"; transcript_id "G5794.2";
chr3	PacBio	exon	47322568	47322708	.	+	.	gene_id "ENSG00000114648"; transcript_id "G5794.2";
chr3	PacBio	exon	47329951	47330149	.	+	.	gene_id "ENSG00000114648"; transcript_id "G5794.2";
chr3	PacBio	exon	47333157	47333317	.	+	.	gene_id "ENSG00000114648"; transcript_id "G5794.2";
chr3	PacBio	exon	47334683	47334819	.	+	.	gene_id "ENSG00000114648"; transcript_id "G5794.2";
chr3	PacBio	exon	47336520	47336757	.	+	.	gene_id "ENSG00000114648"; transcript_id "G5794.2";
chr3	PacBio	exon	47340572	47340676	.	+	.	gene_id "ENSG00000114648"; transcript_id "G5794.2";
chr3	PacBio	exon	47342719	47342830	.	+	.	gene_id "ENSG00000114648"; transcript_id "G5794.2";
chr3	PacBio	exon	47343555	47346812	.	+	.	gene_id "ENSG00000114648"; transcript_id "G5794.2";
chr3	PacBio	CDS	47282966	47283094	.	+	.	gene_id "ENSG00000114648"; transcript_id "G5794.2";
chr3	PacBio	CDS	47319653	47319783	.	+	.	gene_id "ENSG00000114648"; transcript_id "G5794.2";
chr3	PacBio	CDS	47322568	47322708	.	+	.	gene_id "ENSG00000114648"; transcript_id "G5794.2";
chr3	PacBio	CDS	47329951	47330149	.	+	.	gene_id "ENSG00000114648"; transcript_id "G5794.2";
chr3	PacBio	CDS	47333157	47333317	.	+	.	gene_id "ENSG00000114648"; transcript_id "G5794.2";
chr3	PacBio	CDS	47334683	47334819	.	+	.	gene_id "ENSG00000114648"; transcript_id "G5794.2";
chr3	PacBio	CDS	47336520	47336757	.	+	.	gene_id "ENSG00000114648"; transcript_id "G5794.2";
chr3	PacBio	CDS	47340572	47340676	.	+	.	gene_id "ENSG00000114648"; transcript_id "G5794.2";
chr3	PacBio	CDS	47342719	47342830	.	+	.	gene_id "ENSG00000114648"; transcript_id "G5794.2";
chr3	PacBio	CDS	47343555	47343941	.	+	.	gene_id "ENSG00000114648"; transcript_id "G5794.2";
chr3	PacBio	transcript	47282944	47346817	.	+	.	gene_id "ENSG00000114648"; transcript_id "G5794.7";
chr3	PacBio	exon	47282944	47283094	.	+	.	gene_id "ENSG00000114648"; transcript_id "G5794.7";
chr3	PacBio	exon	47322568	47322708	.	+	.	gene_id "ENSG00000114648"; transcript_id "G5794.7";
chr3	PacBio	exon	47329951	47330149	.	+	.	gene_id "ENSG00000114648"; transcript_id "G5794.7";
chr3	PacBio	exon	47333157	47333317	.	+	.	gene_id "ENSG00000114648"; transcript_id "G5794.7";
chr3	PacBio	exon	47334683	47334819	.	+	.	gene_id "ENSG00000114648"; transcript_id "G5794.7";
chr3	PacBio	exon	47336535	47336757	.	+	.	gene_id "ENSG00000114648"; transcript_id "G5794.7";
chr3	PacBio	exon	47340572	47340676	.	+	.	gene_id "ENSG00000114648"; transcript_id "G5794.7";
chr3	PacBio	exon	47342719	47342830	.	+	.	gene_id "ENSG00000114648"; transcript_id "G5794.7";
chr3	PacBio	exon	47343555	47346817	.	+	.	gene_id "ENSG00000114648"; transcript_id "G5794.7";
chr3	PacBio	CDS	47322644	47322708	.	+	.	gene_id "ENSG00000114648"; transcript_id "G5794.7";
chr3	PacBio	CDS	47329951	47330149	.	+	.	gene_id "ENSG00000114648"; transcript_id "G5794.7";
chr3	PacBio	CDS	47333157	47333317	.	+	.	gene_id "ENSG00000114648"; transcript_id "G5794.7";
chr3	PacBio	CDS	47334683	47334819	.	+	.	gene_id "ENSG00000114648"; transcript_id "G5794.7";
chr3	PacBio	CDS	47336535	47336757	.	+	.	gene_id "ENSG00000114648"; transcript_id "G5794.7";
chr3	PacBio	CDS	47340572	47340676	.	+	.	gene_id "ENSG00000114648"; transcript_id "G5794.7";
chr3	PacBio	CDS	47342719	47342830	.	+	.	gene_id "ENSG00000114648"; transcript_id "G5794.7";
chr3	PacBio	CDS	47343555	47343941	.	+	.	gene_id "ENSG00000114648"; transcript_id "G5794.7";
chr3	PacBio	transcript	47282946	47344656	.	+	.	gene_id "ENSG00000114648"; transcript_id "G5794.8";
chr3	PacBio	exon	47282946	47283094	.	+	.	gene_id "ENSG00000114648"; transcript_id "G5794.8";
chr3	PacBio	exon	47322568	47322708	.	+	.	gene_id "ENSG00000114648"; transcript_id "G5794.8";
chr3	PacBio	exon	47329951	47330149	.	+	.	gene_id "ENSG00000114648"; transcript_id "G5794.8";
chr3	PacBio	exon	47333157	47333317	.	+	.	gene_id "ENSG00000114648"; transcript_id "G5794.8";
chr3	PacBio	exon	47334683	47336757	.	+	.	gene_id "ENSG00000114648"; transcript_id "G5794.8";
chr3	PacBio	exon	47340572	47340676	.	+	.	gene_id "ENSG00000114648"; transcript_id "G5794.8";
chr3	PacBio	exon	47342719	47342830	.	+	.	gene_id "ENSG00000114648"; transcript_id "G5794.8";
chr3	PacBio	exon	47343555	47344656	.	+	.	gene_id "ENSG00000114648"; transcript_id "G5794.8";
chr3	PacBio	CDS	47322644	47322708	.	+	.	gene_id "ENSG00000114648"; transcript_id "G5794.8";
chr3	PacBio	CDS	47329951	47330149	.	+	.	gene_id "ENSG00000114648"; transcript_id "G5794.8";
chr3	PacBio	CDS	47333157	47333317	.	+	.	gene_id "ENSG00000114648"; transcript_id "G5794.8";
chr3	PacBio	CDS	47334683	47334869	.	+	.	gene_id "ENSG00000114648"; transcript_id "G5794.8";
chr3	PacBio	transcript	47381011	47413436	.	+	.	gene_id "ENSG00000076201"; transcript_id "G5795.1";
chr3	PacBio	exon	47381011	47381180	.	+	.	gene_id "ENSG00000076201"; transcript_id "G5795.1";
chr3	PacBio	exon	47396143	47396217	.	+	.	gene_id "ENSG00000076201"; transcript_id "G5795.1";
chr3	PacBio	exon	47404652	47404779	.	+	.	gene_id "ENSG00000076201"; transcript_id "G5795.1";
chr3	PacBio	exon	47405005	47405081	.	+	.	gene_id "ENSG00000076201"; transcript_id "G5795.1";
chr3	PacBio	exon	47405749	47405798	.	+	.	gene_id "ENSG00000076201"; transcript_id "G5795.1";
chr3	PacBio	exon	47405915	47406046	.	+	.	gene_id "ENSG00000076201"; transcript_id "G5795.1";
chr3	PacBio	exon	47406325	47406405	.	+	.	gene_id "ENSG00000076201"; transcript_id "G5795.1";
chr3	PacBio	exon	47406481	47406612	.	+	.	gene_id "ENSG00000076201"; transcript_id "G5795.1";
chr3	PacBio	exon	47406703	47406750	.	+	.	gene_id "ENSG00000076201"; transcript_id "G5795.1";
chr3	PacBio	exon	47407130	47407186	.	+	.	gene_id "ENSG00000076201"; transcript_id "G5795.1";
chr3	PacBio	exon	47407309	47407367	.	+	.	gene_id "ENSG00000076201"; transcript_id "G5795.1";
chr3	PacBio	exon	47407505	47407584	.	+	.	gene_id "ENSG00000076201"; transcript_id "G5795.1";
chr3	PacBio	exon	47407697	47407811	.	+	.	gene_id "ENSG00000076201"; transcript_id "G5795.1";
chr3	PacBio	exon	47407890	47407955	.	+	.	gene_id "ENSG00000076201"; transcript_id "G5795.1";
chr3	PacBio	exon	47408345	47408490	.	+	.	gene_id "ENSG00000076201"; transcript_id "G5795.1";
chr3	PacBio	exon	47408776	47409087	.	+	.	gene_id "ENSG00000076201"; transcript_id "G5795.1";
chr3	PacBio	exon	47409163	47409317	.	+	.	gene_id "ENSG00000076201"; transcript_id "G5795.1";
chr3	PacBio	exon	47409417	47409568	.	+	.	gene_id "ENSG00000076201"; transcript_id "G5795.1";
chr3	PacBio	exon	47409655	47409834	.	+	.	gene_id "ENSG00000076201"; transcript_id "G5795.1";
chr3	PacBio	exon	47409928	47411686	.	+	.	gene_id "ENSG00000076201"; transcript_id "G5795.1";
chr3	PacBio	exon	47411783	47411967	.	+	.	gene_id "ENSG00000076201"; transcript_id "G5795.1";
chr3	PacBio	exon	47412094	47412198	.	+	.	gene_id "ENSG00000076201"; transcript_id "G5795.1";
chr3	PacBio	exon	47412283	47412421	.	+	.	gene_id "ENSG00000076201"; transcript_id "G5795.1";
chr3	PacBio	exon	47412514	47412627	.	+	.	gene_id "ENSG00000076201"; transcript_id "G5795.1";
chr3	PacBio	exon	47412706	47413436	.	+	.	gene_id "ENSG00000076201"; transcript_id "G5795.1";
chr3	PacBio	CDS	47381097	47381180	.	+	.	gene_id "ENSG00000076201"; transcript_id "G5795.1";
chr3	PacBio	CDS	47396143	47396217	.	+	.	gene_id "ENSG00000076201"; transcript_id "G5795.1";
chr3	PacBio	CDS	47404652	47404779	.	+	.	gene_id "ENSG00000076201"; transcript_id "G5795.1";
chr3	PacBio	CDS	47405005	47405081	.	+	.	gene_id "ENSG00000076201"; transcript_id "G5795.1";
chr3	PacBio	CDS	47405749	47405798	.	+	.	gene_id "ENSG00000076201"; transcript_id "G5795.1";
chr3	PacBio	CDS	47405915	47406046	.	+	.	gene_id "ENSG00000076201"; transcript_id "G5795.1";
chr3	PacBio	CDS	47406325	47406405	.	+	.	gene_id "ENSG00000076201"; transcript_id "G5795.1";
chr3	PacBio	CDS	47406481	47406612	.	+	.	gene_id "ENSG00000076201"; transcript_id "G5795.1";
chr3	PacBio	CDS	47406703	47406750	.	+	.	gene_id "ENSG00000076201"; transcript_id "G5795.1";
chr3	PacBio	CDS	47407130	47407186	.	+	.	gene_id "ENSG00000076201"; transcript_id "G5795.1";
chr3	PacBio	CDS	47407309	47407367	.	+	.	gene_id "ENSG00000076201"; transcript_id "G5795.1";
chr3	PacBio	CDS	47407505	47407584	.	+	.	gene_id "ENSG00000076201"; transcript_id "G5795.1";
chr3	PacBio	CDS	47407697	47407811	.	+	.	gene_id "ENSG00000076201"; transcript_id "G5795.1";
chr3	PacBio	CDS	47407890	47407955	.	+	.	gene_id "ENSG00000076201"; transcript_id "G5795.1";
chr3	PacBio	CDS	47408345	47408490	.	+	.	gene_id "ENSG00000076201"; transcript_id "G5795.1";
chr3	PacBio	CDS	47408776	47409087	.	+	.	gene_id "ENSG00000076201"; transcript_id "G5795.1";
chr3	PacBio	CDS	47409163	47409317	.	+	.	gene_id "ENSG00000076201"; transcript_id "G5795.1";
chr3	PacBio	CDS	47409417	47409568	.	+	.	gene_id "ENSG00000076201"; transcript_id "G5795.1";
chr3	PacBio	CDS	47409655	47409834	.	+	.	gene_id "ENSG00000076201"; transcript_id "G5795.1";
chr3	PacBio	CDS	47409928	47411686	.	+	.	gene_id "ENSG00000076201"; transcript_id "G5795.1";
chr3	PacBio	CDS	47411783	47411967	.	+	.	gene_id "ENSG00000076201"; transcript_id "G5795.1";
chr3	PacBio	CDS	47412094	47412198	.	+	.	gene_id "ENSG00000076201"; transcript_id "G5795.1";
chr3	PacBio	CDS	47412283	47412421	.	+	.	gene_id "ENSG00000076201"; transcript_id "G5795.1";
chr3	PacBio	CDS	47412514	47412627	.	+	.	gene_id "ENSG00000076201"; transcript_id "G5795.1";
chr3	PacBio	CDS	47412706	47413185	.	+	.	gene_id "ENSG00000076201"; transcript_id "G5795.1";
chr3	PacBio	transcript	47381011	47413436	.	+	.	gene_id "ENSG00000076201"; transcript_id "G5795.2";
chr3	PacBio	exon	47381011	47381180	.	+	.	gene_id "ENSG00000076201"; transcript_id "G5795.2";
chr3	PacBio	exon	47396143	47396217	.	+	.	gene_id "ENSG00000076201"; transcript_id "G5795.2";
chr3	PacBio	exon	47404652	47404779	.	+	.	gene_id "ENSG00000076201"; transcript_id "G5795.2";
chr3	PacBio	exon	47405005	47405081	.	+	.	gene_id "ENSG00000076201"; transcript_id "G5795.2";
chr3	PacBio	exon	47405749	47405798	.	+	.	gene_id "ENSG00000076201"; transcript_id "G5795.2";
chr3	PacBio	exon	47405915	47406046	.	+	.	gene_id "ENSG00000076201"; transcript_id "G5795.2";
chr3	PacBio	exon	47406325	47406405	.	+	.	gene_id "ENSG00000076201"; transcript_id "G5795.2";
chr3	PacBio	exon	47406481	47406612	.	+	.	gene_id "ENSG00000076201"; transcript_id "G5795.2";
chr3	PacBio	exon	47406703	47406750	.	+	.	gene_id "ENSG00000076201"; transcript_id "G5795.2";
chr3	PacBio	exon	47407130	47407186	.	+	.	gene_id "ENSG00000076201"; transcript_id "G5795.2";
chr3	PacBio	exon	47407309	47407367	.	+	.	gene_id "ENSG00000076201"; transcript_id "G5795.2";
chr3	PacBio	exon	47407505	47407584	.	+	.	gene_id "ENSG00000076201"; transcript_id "G5795.2";
chr3	PacBio	exon	47407697	47407811	.	+	.	gene_id "ENSG00000076201"; transcript_id "G5795.2";
chr3	PacBio	exon	47407890	47407955	.	+	.	gene_id "ENSG00000076201"; transcript_id "G5795.2";
chr3	PacBio	exon	47408345	47408490	.	+	.	gene_id "ENSG00000076201"; transcript_id "G5795.2";
chr3	PacBio	exon	47408776	47409087	.	+	.	gene_id "ENSG00000076201"; transcript_id "G5795.2";
chr3	PacBio	exon	47409163	47409317	.	+	.	gene_id "ENSG00000076201"; transcript_id "G5795.2";
chr3	PacBio	exon	47409417	47409568	.	+	.	gene_id "ENSG00000076201"; transcript_id "G5795.2";
chr3	PacBio	exon	47409655	47409834	.	+	.	gene_id "ENSG00000076201"; transcript_id "G5795.2";
chr3	PacBio	exon	47409928	47411686	.	+	.	gene_id "ENSG00000076201"; transcript_id "G5795.2";
chr3	PacBio	exon	47411783	47411967	.	+	.	gene_id "ENSG00000076201"; transcript_id "G5795.2";
chr3	PacBio	exon	47412094	47412421	.	+	.	gene_id "ENSG00000076201"; transcript_id "G5795.2";
chr3	PacBio	exon	47412514	47412627	.	+	.	gene_id "ENSG00000076201"; transcript_id "G5795.2";
chr3	PacBio	exon	47412706	47413436	.	+	.	gene_id "ENSG00000076201"; transcript_id "G5795.2";
chr3	PacBio	CDS	47381097	47381180	.	+	.	gene_id "ENSG00000076201"; transcript_id "G5795.2";
chr3	PacBio	CDS	47396143	47396217	.	+	.	gene_id "ENSG00000076201"; transcript_id "G5795.2";
chr3	PacBio	CDS	47404652	47404779	.	+	.	gene_id "ENSG00000076201"; transcript_id "G5795.2";
chr3	PacBio	CDS	47405005	47405081	.	+	.	gene_id "ENSG00000076201"; transcript_id "G5795.2";
chr3	PacBio	CDS	47405749	47405798	.	+	.	gene_id "ENSG00000076201"; transcript_id "G5795.2";
chr3	PacBio	CDS	47405915	47406046	.	+	.	gene_id "ENSG00000076201"; transcript_id "G5795.2";
chr3	PacBio	CDS	47406325	47406405	.	+	.	gene_id "ENSG00000076201"; transcript_id "G5795.2";
chr3	PacBio	CDS	47406481	47406612	.	+	.	gene_id "ENSG00000076201"; transcript_id "G5795.2";
chr3	PacBio	CDS	47406703	47406750	.	+	.	gene_id "ENSG00000076201"; transcript_id "G5795.2";
chr3	PacBio	CDS	47407130	47407186	.	+	.	gene_id "ENSG00000076201"; transcript_id "G5795.2";
chr3	PacBio	CDS	47407309	47407367	.	+	.	gene_id "ENSG00000076201"; transcript_id "G5795.2";
chr3	PacBio	CDS	47407505	47407584	.	+	.	gene_id "ENSG00000076201"; transcript_id "G5795.2";
chr3	PacBio	CDS	47407697	47407811	.	+	.	gene_id "ENSG00000076201"; transcript_id "G5795.2";
chr3	PacBio	CDS	47407890	47407955	.	+	.	gene_id "ENSG00000076201"; transcript_id "G5795.2";
chr3	PacBio	CDS	47408345	47408490	.	+	.	gene_id "ENSG00000076201"; transcript_id "G5795.2";
chr3	PacBio	CDS	47408776	47409087	.	+	.	gene_id "ENSG00000076201"; transcript_id "G5795.2";
chr3	PacBio	CDS	47409163	47409317	.	+	.	gene_id "ENSG00000076201"; transcript_id "G5795.2";
chr3	PacBio	CDS	47409417	47409568	.	+	.	gene_id "ENSG00000076201"; transcript_id "G5795.2";
chr3	PacBio	CDS	47409655	47409834	.	+	.	gene_id "ENSG00000076201"; transcript_id "G5795.2";
chr3	PacBio	CDS	47409928	47411686	.	+	.	gene_id "ENSG00000076201"; transcript_id "G5795.2";
chr3	PacBio	CDS	47411783	47411967	.	+	.	gene_id "ENSG00000076201"; transcript_id "G5795.2";
chr3	PacBio	CDS	47412094	47412202	.	+	.	gene_id "ENSG00000076201"; transcript_id "G5795.2";
chr3	PacBio	transcript	47381016	47413433	.	+	.	gene_id "ENSG00000076201"; transcript_id "G5795.3";
chr3	PacBio	exon	47381016	47381180	.	+	.	gene_id "ENSG00000076201"; transcript_id "G5795.3";
chr3	PacBio	exon	47396143	47396217	.	+	.	gene_id "ENSG00000076201"; transcript_id "G5795.3";
chr3	PacBio	exon	47404652	47404779	.	+	.	gene_id "ENSG00000076201"; transcript_id "G5795.3";
chr3	PacBio	exon	47405005	47405081	.	+	.	gene_id "ENSG00000076201"; transcript_id "G5795.3";
chr3	PacBio	exon	47405749	47405798	.	+	.	gene_id "ENSG00000076201"; transcript_id "G5795.3";
chr3	PacBio	exon	47405915	47406046	.	+	.	gene_id "ENSG00000076201"; transcript_id "G5795.3";
chr3	PacBio	exon	47406325	47406405	.	+	.	gene_id "ENSG00000076201"; transcript_id "G5795.3";
chr3	PacBio	exon	47406481	47406612	.	+	.	gene_id "ENSG00000076201"; transcript_id "G5795.3";
chr3	PacBio	exon	47406703	47406750	.	+	.	gene_id "ENSG00000076201"; transcript_id "G5795.3";
chr3	PacBio	exon	47407130	47407186	.	+	.	gene_id "ENSG00000076201"; transcript_id "G5795.3";
chr3	PacBio	exon	47407309	47407367	.	+	.	gene_id "ENSG00000076201"; transcript_id "G5795.3";
chr3	PacBio	exon	47407505	47407584	.	+	.	gene_id "ENSG00000076201"; transcript_id "G5795.3";
chr3	PacBio	exon	47407697	47407811	.	+	.	gene_id "ENSG00000076201"; transcript_id "G5795.3";
chr3	PacBio	exon	47407890	47407955	.	+	.	gene_id "ENSG00000076201"; transcript_id "G5795.3";
chr3	PacBio	exon	47408345	47408490	.	+	.	gene_id "ENSG00000076201"; transcript_id "G5795.3";
chr3	PacBio	exon	47408776	47409087	.	+	.	gene_id "ENSG00000076201"; transcript_id "G5795.3";
chr3	PacBio	exon	47409163	47409317	.	+	.	gene_id "ENSG00000076201"; transcript_id "G5795.3";
chr3	PacBio	exon	47409417	47409568	.	+	.	gene_id "ENSG00000076201"; transcript_id "G5795.3";
chr3	PacBio	exon	47409655	47409834	.	+	.	gene_id "ENSG00000076201"; transcript_id "G5795.3";
chr3	PacBio	exon	47409928	47411686	.	+	.	gene_id "ENSG00000076201"; transcript_id "G5795.3";
chr3	PacBio	exon	47411783	47411967	.	+	.	gene_id "ENSG00000076201"; transcript_id "G5795.3";
chr3	PacBio	exon	47412094	47412198	.	+	.	gene_id "ENSG00000076201"; transcript_id "G5795.3";
chr3	PacBio	exon	47412283	47412421	.	+	.	gene_id "ENSG00000076201"; transcript_id "G5795.3";
chr3	PacBio	exon	47412514	47413433	.	+	.	gene_id "ENSG00000076201"; transcript_id "G5795.3";
chr3	PacBio	CDS	47381097	47381180	.	+	.	gene_id "ENSG00000076201"; transcript_id "G5795.3";
chr3	PacBio	CDS	47396143	47396217	.	+	.	gene_id "ENSG00000076201"; transcript_id "G5795.3";
chr3	PacBio	CDS	47404652	47404779	.	+	.	gene_id "ENSG00000076201"; transcript_id "G5795.3";
chr3	PacBio	CDS	47405005	47405081	.	+	.	gene_id "ENSG00000076201"; transcript_id "G5795.3";
chr3	PacBio	CDS	47405749	47405798	.	+	.	gene_id "ENSG00000076201"; transcript_id "G5795.3";
chr3	PacBio	CDS	47405915	47406046	.	+	.	gene_id "ENSG00000076201"; transcript_id "G5795.3";
chr3	PacBio	CDS	47406325	47406405	.	+	.	gene_id "ENSG00000076201"; transcript_id "G5795.3";
chr3	PacBio	CDS	47406481	47406612	.	+	.	gene_id "ENSG00000076201"; transcript_id "G5795.3";
chr3	PacBio	CDS	47406703	47406750	.	+	.	gene_id "ENSG00000076201"; transcript_id "G5795.3";
chr3	PacBio	CDS	47407130	47407186	.	+	.	gene_id "ENSG00000076201"; transcript_id "G5795.3";
chr3	PacBio	CDS	47407309	47407367	.	+	.	gene_id "ENSG00000076201"; transcript_id "G5795.3";
chr3	PacBio	CDS	47407505	47407584	.	+	.	gene_id "ENSG00000076201"; transcript_id "G5795.3";
chr3	PacBio	CDS	47407697	47407811	.	+	.	gene_id "ENSG00000076201"; transcript_id "G5795.3";
chr3	PacBio	CDS	47407890	47407955	.	+	.	gene_id "ENSG00000076201"; transcript_id "G5795.3";
chr3	PacBio	CDS	47408345	47408490	.	+	.	gene_id "ENSG00000076201"; transcript_id "G5795.3";
chr3	PacBio	CDS	47408776	47409087	.	+	.	gene_id "ENSG00000076201"; transcript_id "G5795.3";
chr3	PacBio	CDS	47409163	47409317	.	+	.	gene_id "ENSG00000076201"; transcript_id "G5795.3";
chr3	PacBio	CDS	47409417	47409568	.	+	.	gene_id "ENSG00000076201"; transcript_id "G5795.3";
chr3	PacBio	CDS	47409655	47409834	.	+	.	gene_id "ENSG00000076201"; transcript_id "G5795.3";
chr3	PacBio	CDS	47409928	47411686	.	+	.	gene_id "ENSG00000076201"; transcript_id "G5795.3";
chr3	PacBio	CDS	47411783	47411967	.	+	.	gene_id "ENSG00000076201"; transcript_id "G5795.3";
chr3	PacBio	CDS	47412094	47412198	.	+	.	gene_id "ENSG00000076201"; transcript_id "G5795.3";
chr3	PacBio	CDS	47412283	47412421	.	+	.	gene_id "ENSG00000076201"; transcript_id "G5795.3";
chr3	PacBio	CDS	47412514	47413185	.	+	.	gene_id "ENSG00000076201"; transcript_id "G5795.3";
chr3	PacBio	transcript	47381027	47413435	.	+	.	gene_id "ENSG00000076201"; transcript_id "G5795.4";
chr3	PacBio	exon	47381027	47381180	.	+	.	gene_id "ENSG00000076201"; transcript_id "G5795.4";
chr3	PacBio	exon	47396143	47396217	.	+	.	gene_id "ENSG00000076201"; transcript_id "G5795.4";
chr3	PacBio	exon	47403720	47403850	.	+	.	gene_id "ENSG00000076201"; transcript_id "G5795.4";
chr3	PacBio	exon	47404652	47404779	.	+	.	gene_id "ENSG00000076201"; transcript_id "G5795.4";
chr3	PacBio	exon	47405005	47405081	.	+	.	gene_id "ENSG00000076201"; transcript_id "G5795.4";
chr3	PacBio	exon	47405749	47405798	.	+	.	gene_id "ENSG00000076201"; transcript_id "G5795.4";
chr3	PacBio	exon	47405915	47406046	.	+	.	gene_id "ENSG00000076201"; transcript_id "G5795.4";
chr3	PacBio	exon	47406325	47406405	.	+	.	gene_id "ENSG00000076201"; transcript_id "G5795.4";
chr3	PacBio	exon	47406481	47406612	.	+	.	gene_id "ENSG00000076201"; transcript_id "G5795.4";
chr3	PacBio	exon	47406703	47406750	.	+	.	gene_id "ENSG00000076201"; transcript_id "G5795.4";
chr3	PacBio	exon	47407130	47407186	.	+	.	gene_id "ENSG00000076201"; transcript_id "G5795.4";
chr3	PacBio	exon	47407309	47407367	.	+	.	gene_id "ENSG00000076201"; transcript_id "G5795.4";
chr3	PacBio	exon	47407505	47407584	.	+	.	gene_id "ENSG00000076201"; transcript_id "G5795.4";
chr3	PacBio	exon	47407697	47407811	.	+	.	gene_id "ENSG00000076201"; transcript_id "G5795.4";
chr3	PacBio	exon	47407890	47407955	.	+	.	gene_id "ENSG00000076201"; transcript_id "G5795.4";
chr3	PacBio	exon	47408345	47408490	.	+	.	gene_id "ENSG00000076201"; transcript_id "G5795.4";
chr3	PacBio	exon	47408776	47409087	.	+	.	gene_id "ENSG00000076201"; transcript_id "G5795.4";
chr3	PacBio	exon	47409163	47409317	.	+	.	gene_id "ENSG00000076201"; transcript_id "G5795.4";
chr3	PacBio	exon	47409417	47409568	.	+	.	gene_id "ENSG00000076201"; transcript_id "G5795.4";
chr3	PacBio	exon	47409655	47409834	.	+	.	gene_id "ENSG00000076201"; transcript_id "G5795.4";
chr3	PacBio	exon	47409928	47411686	.	+	.	gene_id "ENSG00000076201"; transcript_id "G5795.4";
chr3	PacBio	exon	47411783	47411967	.	+	.	gene_id "ENSG00000076201"; transcript_id "G5795.4";
chr3	PacBio	exon	47412094	47412198	.	+	.	gene_id "ENSG00000076201"; transcript_id "G5795.4";
chr3	PacBio	exon	47412283	47412421	.	+	.	gene_id "ENSG00000076201"; transcript_id "G5795.4";
chr3	PacBio	exon	47412514	47412627	.	+	.	gene_id "ENSG00000076201"; transcript_id "G5795.4";
chr3	PacBio	exon	47412706	47413435	.	+	.	gene_id "ENSG00000076201"; transcript_id "G5795.4";
chr3	PacBio	CDS	47404742	47404779	.	+	.	gene_id "ENSG00000076201"; transcript_id "G5795.4";
chr3	PacBio	CDS	47405005	47405081	.	+	.	gene_id "ENSG00000076201"; transcript_id "G5795.4";
chr3	PacBio	CDS	47405749	47405798	.	+	.	gene_id "ENSG00000076201"; transcript_id "G5795.4";
chr3	PacBio	CDS	47405915	47406046	.	+	.	gene_id "ENSG00000076201"; transcript_id "G5795.4";
chr3	PacBio	CDS	47406325	47406405	.	+	.	gene_id "ENSG00000076201"; transcript_id "G5795.4";
chr3	PacBio	CDS	47406481	47406612	.	+	.	gene_id "ENSG00000076201"; transcript_id "G5795.4";
chr3	PacBio	CDS	47406703	47406750	.	+	.	gene_id "ENSG00000076201"; transcript_id "G5795.4";
chr3	PacBio	CDS	47407130	47407186	.	+	.	gene_id "ENSG00000076201"; transcript_id "G5795.4";
chr3	PacBio	CDS	47407309	47407367	.	+	.	gene_id "ENSG00000076201"; transcript_id "G5795.4";
chr3	PacBio	CDS	47407505	47407584	.	+	.	gene_id "ENSG00000076201"; transcript_id "G5795.4";
chr3	PacBio	CDS	47407697	47407811	.	+	.	gene_id "ENSG00000076201"; transcript_id "G5795.4";
chr3	PacBio	CDS	47407890	47407955	.	+	.	gene_id "ENSG00000076201"; transcript_id "G5795.4";
chr3	PacBio	CDS	47408345	47408490	.	+	.	gene_id "ENSG00000076201"; transcript_id "G5795.4";
chr3	PacBio	CDS	47408776	47409087	.	+	.	gene_id "ENSG00000076201"; transcript_id "G5795.4";
chr3	PacBio	CDS	47409163	47409317	.	+	.	gene_id "ENSG00000076201"; transcript_id "G5795.4";
chr3	PacBio	CDS	47409417	47409568	.	+	.	gene_id "ENSG00000076201"; transcript_id "G5795.4";
chr3	PacBio	CDS	47409655	47409834	.	+	.	gene_id "ENSG00000076201"; transcript_id "G5795.4";
chr3	PacBio	CDS	47409928	47411686	.	+	.	gene_id "ENSG00000076201"; transcript_id "G5795.4";
chr3	PacBio	CDS	47411783	47411967	.	+	.	gene_id "ENSG00000076201"; transcript_id "G5795.4";
chr3	PacBio	CDS	47412094	47412198	.	+	.	gene_id "ENSG00000076201"; transcript_id "G5795.4";
chr3	PacBio	CDS	47412283	47412421	.	+	.	gene_id "ENSG00000076201"; transcript_id "G5795.4";
chr3	PacBio	CDS	47412514	47412627	.	+	.	gene_id "ENSG00000076201"; transcript_id "G5795.4";
chr3	PacBio	CDS	47412706	47413185	.	+	.	gene_id "ENSG00000076201"; transcript_id "G5795.4";
chr3	PacBio	transcript	47495641	47513770	.	-	.	gene_id "ENSG00000163832"; transcript_id "G5796.2";
chr3	PacBio	exon	47495641	47496197	.	-	.	gene_id "ENSG00000163832"; transcript_id "G5796.2";
chr3	PacBio	exon	47498286	47498432	.	-	.	gene_id "ENSG00000163832"; transcript_id "G5796.2";
chr3	PacBio	exon	47501650	47501851	.	-	.	gene_id "ENSG00000163832"; transcript_id "G5796.2";
chr3	PacBio	exon	47504330	47504448	.	-	.	gene_id "ENSG00000163832"; transcript_id "G5796.2";
chr3	PacBio	exon	47510184	47510254	.	-	.	gene_id "ENSG00000163832"; transcript_id "G5796.2";
chr3	PacBio	exon	47511148	47511226	.	-	.	gene_id "ENSG00000163832"; transcript_id "G5796.2";
chr3	PacBio	exon	47513537	47513770	.	-	.	gene_id "ENSG00000163832"; transcript_id "G5796.2";
chr3	PacBio	CDS	47496069	47496197	.	-	.	gene_id "ENSG00000163832"; transcript_id "G5796.2";
chr3	PacBio	CDS	47498286	47498432	.	-	.	gene_id "ENSG00000163832"; transcript_id "G5796.2";
chr3	PacBio	CDS	47501650	47501851	.	-	.	gene_id "ENSG00000163832"; transcript_id "G5796.2";
chr3	PacBio	CDS	47504330	47504448	.	-	.	gene_id "ENSG00000163832"; transcript_id "G5796.2";
chr3	PacBio	CDS	47510184	47510254	.	-	.	gene_id "ENSG00000163832"; transcript_id "G5796.2";
chr3	PacBio	CDS	47511148	47511226	.	-	.	gene_id "ENSG00000163832"; transcript_id "G5796.2";
chr3	PacBio	CDS	47513537	47513590	.	-	.	gene_id "ENSG00000163832"; transcript_id "G5796.2";
chr3	PacBio	transcript	47495643	47513688	.	-	.	gene_id "ENSG00000163832"; transcript_id "G5796.3";
chr3	PacBio	exon	47495643	47496197	.	-	.	gene_id "ENSG00000163832"; transcript_id "G5796.3";
chr3	PacBio	exon	47498286	47498432	.	-	.	gene_id "ENSG00000163832"; transcript_id "G5796.3";
chr3	PacBio	exon	47501650	47501851	.	-	.	gene_id "ENSG00000163832"; transcript_id "G5796.3";
chr3	PacBio	exon	47504330	47504448	.	-	.	gene_id "ENSG00000163832"; transcript_id "G5796.3";
chr3	PacBio	exon	47513537	47513688	.	-	.	gene_id "ENSG00000163832"; transcript_id "G5796.3";
chr3	PacBio	CDS	47496069	47496197	.	-	.	gene_id "ENSG00000163832"; transcript_id "G5796.3";
chr3	PacBio	CDS	47498286	47498432	.	-	.	gene_id "ENSG00000163832"; transcript_id "G5796.3";
chr3	PacBio	CDS	47501650	47501851	.	-	.	gene_id "ENSG00000163832"; transcript_id "G5796.3";
chr3	PacBio	CDS	47504330	47504448	.	-	.	gene_id "ENSG00000163832"; transcript_id "G5796.3";
chr3	PacBio	CDS	47513537	47513590	.	-	.	gene_id "ENSG00000163832"; transcript_id "G5796.3";
chr3	PacBio	transcript	47501439	47513702	.	-	.	gene_id "ENSG00000163832"; transcript_id "G5796.4";
chr3	PacBio	exon	47501439	47501851	.	-	.	gene_id "ENSG00000163832"; transcript_id "G5796.4";
chr3	PacBio	exon	47504330	47504448	.	-	.	gene_id "ENSG00000163832"; transcript_id "G5796.4";
chr3	PacBio	exon	47510184	47510254	.	-	.	gene_id "ENSG00000163832"; transcript_id "G5796.4";
chr3	PacBio	exon	47511148	47511226	.	-	.	gene_id "ENSG00000163832"; transcript_id "G5796.4";
chr3	PacBio	exon	47513537	47513702	.	-	.	gene_id "ENSG00000163832"; transcript_id "G5796.4";
chr3	PacBio	CDS	47501440	47501851	.	-	.	gene_id "ENSG00000163832"; transcript_id "G5796.4";
chr3	PacBio	CDS	47504330	47504448	.	-	.	gene_id "ENSG00000163832"; transcript_id "G5796.4";
chr3	PacBio	CDS	47510184	47510254	.	-	.	gene_id "ENSG00000163832"; transcript_id "G5796.4";
chr3	PacBio	CDS	47511148	47511226	.	-	.	gene_id "ENSG00000163832"; transcript_id "G5796.4";
chr3	PacBio	CDS	47513537	47513590	.	-	.	gene_id "ENSG00000163832"; transcript_id "G5796.4";
chr3	PacBio	transcript	47585890	47781909	.	-	.	gene_id "ENSG00000173473"; transcript_id "G5797.1";
chr3	PacBio	exon	47585890	47588306	.	-	.	gene_id "ENSG00000173473"; transcript_id "G5797.1";
chr3	PacBio	exon	47590661	47590837	.	-	.	gene_id "ENSG00000173473"; transcript_id "G5797.1";
chr3	PacBio	exon	47610066	47610327	.	-	.	gene_id "ENSG00000173473"; transcript_id "G5797.1";
chr3	PacBio	exon	47622207	47622341	.	-	.	gene_id "ENSG00000173473"; transcript_id "G5797.1";
chr3	PacBio	exon	47635190	47635344	.	-	.	gene_id "ENSG00000173473"; transcript_id "G5797.1";
chr3	PacBio	exon	47636022	47636136	.	-	.	gene_id "ENSG00000173473"; transcript_id "G5797.1";
chr3	PacBio	exon	47638725	47638780	.	-	.	gene_id "ENSG00000173473"; transcript_id "G5797.1";
chr3	PacBio	exon	47661294	47661455	.	-	.	gene_id "ENSG00000173473"; transcript_id "G5797.1";
chr3	PacBio	exon	47662334	47662592	.	-	.	gene_id "ENSG00000173473"; transcript_id "G5797.1";
chr3	PacBio	exon	47670658	47670717	.	-	.	gene_id "ENSG00000173473"; transcript_id "G5797.1";
chr3	PacBio	exon	47675475	47675588	.	-	.	gene_id "ENSG00000173473"; transcript_id "G5797.1";
chr3	PacBio	exon	47676629	47676782	.	-	.	gene_id "ENSG00000173473"; transcript_id "G5797.1";
chr3	PacBio	exon	47678198	47678311	.	-	.	gene_id "ENSG00000173473"; transcript_id "G5797.1";
chr3	PacBio	exon	47680437	47680508	.	-	.	gene_id "ENSG00000173473"; transcript_id "G5797.1";
chr3	PacBio	exon	47686049	47686170	.	-	.	gene_id "ENSG00000173473"; transcript_id "G5797.1";
chr3	PacBio	exon	47689387	47689424	.	-	.	gene_id "ENSG00000173473"; transcript_id "G5797.1";
chr3	PacBio	exon	47693241	47693300	.	-	.	gene_id "ENSG00000173473"; transcript_id "G5797.1";
chr3	PacBio	exon	47701278	47701402	.	-	.	gene_id "ENSG00000173473"; transcript_id "G5797.1";
chr3	PacBio	exon	47706409	47706530	.	-	.	gene_id "ENSG00000173473"; transcript_id "G5797.1";
chr3	PacBio	exon	47710683	47710808	.	-	.	gene_id "ENSG00000173473"; transcript_id "G5797.1";
chr3	PacBio	exon	47714415	47714490	.	-	.	gene_id "ENSG00000173473"; transcript_id "G5797.1";
chr3	PacBio	exon	47720666	47720735	.	-	.	gene_id "ENSG00000173473"; transcript_id "G5797.1";
chr3	PacBio	exon	47729025	47729094	.	-	.	gene_id "ENSG00000173473"; transcript_id "G5797.1";
chr3	PacBio	exon	47736034	47736126	.	-	.	gene_id "ENSG00000173473"; transcript_id "G5797.1";
chr3	PacBio	exon	47738029	47738110	.	-	.	gene_id "ENSG00000173473"; transcript_id "G5797.1";
chr3	PacBio	exon	47745908	47745993	.	-	.	gene_id "ENSG00000173473"; transcript_id "G5797.1";
chr3	PacBio	exon	47772817	47772936	.	-	.	gene_id "ENSG00000173473"; transcript_id "G5797.1";
chr3	PacBio	exon	47781603	47781909	.	-	.	gene_id "ENSG00000173473"; transcript_id "G5797.1";
chr3	PacBio	CDS	47588209	47588306	.	-	.	gene_id "ENSG00000173473"; transcript_id "G5797.1";
chr3	PacBio	CDS	47590661	47590837	.	-	.	gene_id "ENSG00000173473"; transcript_id "G5797.1";
chr3	PacBio	CDS	47610066	47610327	.	-	.	gene_id "ENSG00000173473"; transcript_id "G5797.1";
chr3	PacBio	CDS	47622207	47622341	.	-	.	gene_id "ENSG00000173473"; transcript_id "G5797.1";
chr3	PacBio	CDS	47635190	47635344	.	-	.	gene_id "ENSG00000173473"; transcript_id "G5797.1";
chr3	PacBio	CDS	47636022	47636136	.	-	.	gene_id "ENSG00000173473"; transcript_id "G5797.1";
chr3	PacBio	CDS	47638725	47638780	.	-	.	gene_id "ENSG00000173473"; transcript_id "G5797.1";
chr3	PacBio	CDS	47661294	47661455	.	-	.	gene_id "ENSG00000173473"; transcript_id "G5797.1";
chr3	PacBio	CDS	47662334	47662592	.	-	.	gene_id "ENSG00000173473"; transcript_id "G5797.1";
chr3	PacBio	CDS	47670658	47670717	.	-	.	gene_id "ENSG00000173473"; transcript_id "G5797.1";
chr3	PacBio	CDS	47675475	47675588	.	-	.	gene_id "ENSG00000173473"; transcript_id "G5797.1";
chr3	PacBio	CDS	47676629	47676782	.	-	.	gene_id "ENSG00000173473"; transcript_id "G5797.1";
chr3	PacBio	CDS	47678198	47678311	.	-	.	gene_id "ENSG00000173473"; transcript_id "G5797.1";
chr3	PacBio	CDS	47680437	47680508	.	-	.	gene_id "ENSG00000173473"; transcript_id "G5797.1";
chr3	PacBio	CDS	47686049	47686170	.	-	.	gene_id "ENSG00000173473"; transcript_id "G5797.1";
chr3	PacBio	CDS	47689387	47689424	.	-	.	gene_id "ENSG00000173473"; transcript_id "G5797.1";
chr3	PacBio	CDS	47693241	47693300	.	-	.	gene_id "ENSG00000173473"; transcript_id "G5797.1";
chr3	PacBio	CDS	47701278	47701402	.	-	.	gene_id "ENSG00000173473"; transcript_id "G5797.1";
chr3	PacBio	CDS	47706409	47706530	.	-	.	gene_id "ENSG00000173473"; transcript_id "G5797.1";
chr3	PacBio	CDS	47710683	47710808	.	-	.	gene_id "ENSG00000173473"; transcript_id "G5797.1";
chr3	PacBio	CDS	47714415	47714490	.	-	.	gene_id "ENSG00000173473"; transcript_id "G5797.1";
chr3	PacBio	CDS	47720666	47720735	.	-	.	gene_id "ENSG00000173473"; transcript_id "G5797.1";
chr3	PacBio	CDS	47729025	47729094	.	-	.	gene_id "ENSG00000173473"; transcript_id "G5797.1";
chr3	PacBio	CDS	47736034	47736126	.	-	.	gene_id "ENSG00000173473"; transcript_id "G5797.1";
chr3	PacBio	CDS	47738029	47738110	.	-	.	gene_id "ENSG00000173473"; transcript_id "G5797.1";
chr3	PacBio	CDS	47745908	47745993	.	-	.	gene_id "ENSG00000173473"; transcript_id "G5797.1";
chr3	PacBio	CDS	47772817	47772936	.	-	.	gene_id "ENSG00000173473"; transcript_id "G5797.1";
chr3	PacBio	CDS	47781603	47781797	.	-	.	gene_id "ENSG00000173473"; transcript_id "G5797.1";
chr3	PacBio	transcript	47586023	47781924	.	-	.	gene_id "ENSG00000173473"; transcript_id "G5797.2";
chr3	PacBio	exon	47586023	47588306	.	-	.	gene_id "ENSG00000173473"; transcript_id "G5797.2";
chr3	PacBio	exon	47590661	47590837	.	-	.	gene_id "ENSG00000173473"; transcript_id "G5797.2";
chr3	PacBio	exon	47610066	47610327	.	-	.	gene_id "ENSG00000173473"; transcript_id "G5797.2";
chr3	PacBio	exon	47622207	47622341	.	-	.	gene_id "ENSG00000173473"; transcript_id "G5797.2";
chr3	PacBio	exon	47635190	47635344	.	-	.	gene_id "ENSG00000173473"; transcript_id "G5797.2";
chr3	PacBio	exon	47636022	47636136	.	-	.	gene_id "ENSG00000173473"; transcript_id "G5797.2";
chr3	PacBio	exon	47638725	47638780	.	-	.	gene_id "ENSG00000173473"; transcript_id "G5797.2";
chr3	PacBio	exon	47661294	47661455	.	-	.	gene_id "ENSG00000173473"; transcript_id "G5797.2";
chr3	PacBio	exon	47662334	47662592	.	-	.	gene_id "ENSG00000173473"; transcript_id "G5797.2";
chr3	PacBio	exon	47670658	47670717	.	-	.	gene_id "ENSG00000173473"; transcript_id "G5797.2";
chr3	PacBio	exon	47675475	47675588	.	-	.	gene_id "ENSG00000173473"; transcript_id "G5797.2";
chr3	PacBio	exon	47676629	47676782	.	-	.	gene_id "ENSG00000173473"; transcript_id "G5797.2";
chr3	PacBio	exon	47678198	47678311	.	-	.	gene_id "ENSG00000173473"; transcript_id "G5797.2";
chr3	PacBio	exon	47680437	47680508	.	-	.	gene_id "ENSG00000173473"; transcript_id "G5797.2";
chr3	PacBio	exon	47686049	47686170	.	-	.	gene_id "ENSG00000173473"; transcript_id "G5797.2";
chr3	PacBio	exon	47689387	47689424	.	-	.	gene_id "ENSG00000173473"; transcript_id "G5797.2";
chr3	PacBio	exon	47693241	47693300	.	-	.	gene_id "ENSG00000173473"; transcript_id "G5797.2";
chr3	PacBio	exon	47701278	47701402	.	-	.	gene_id "ENSG00000173473"; transcript_id "G5797.2";
chr3	PacBio	exon	47706409	47706530	.	-	.	gene_id "ENSG00000173473"; transcript_id "G5797.2";
chr3	PacBio	exon	47710683	47710808	.	-	.	gene_id "ENSG00000173473"; transcript_id "G5797.2";
chr3	PacBio	exon	47714415	47714490	.	-	.	gene_id "ENSG00000173473"; transcript_id "G5797.2";
chr3	PacBio	exon	47720666	47720735	.	-	.	gene_id "ENSG00000173473"; transcript_id "G5797.2";
chr3	PacBio	exon	47729025	47729094	.	-	.	gene_id "ENSG00000173473"; transcript_id "G5797.2";
chr3	PacBio	exon	47736034	47736126	.	-	.	gene_id "ENSG00000173473"; transcript_id "G5797.2";
chr3	PacBio	exon	47738029	47738110	.	-	.	gene_id "ENSG00000173473"; transcript_id "G5797.2";
chr3	PacBio	exon	47745908	47745993	.	-	.	gene_id "ENSG00000173473"; transcript_id "G5797.2";
chr3	PacBio	exon	47772817	47772936	.	-	.	gene_id "ENSG00000173473"; transcript_id "G5797.2";
chr3	PacBio	exon	47781603	47781924	.	-	.	gene_id "ENSG00000173473"; transcript_id "G5797.2";
chr3	PacBio	CDS	47588209	47588306	.	-	.	gene_id "ENSG00000173473"; transcript_id "G5797.2";
chr3	PacBio	CDS	47590661	47590837	.	-	.	gene_id "ENSG00000173473"; transcript_id "G5797.2";
chr3	PacBio	CDS	47610066	47610327	.	-	.	gene_id "ENSG00000173473"; transcript_id "G5797.2";
chr3	PacBio	CDS	47622207	47622341	.	-	.	gene_id "ENSG00000173473"; transcript_id "G5797.2";
chr3	PacBio	CDS	47635190	47635344	.	-	.	gene_id "ENSG00000173473"; transcript_id "G5797.2";
chr3	PacBio	CDS	47636022	47636136	.	-	.	gene_id "ENSG00000173473"; transcript_id "G5797.2";
chr3	PacBio	CDS	47638725	47638780	.	-	.	gene_id "ENSG00000173473"; transcript_id "G5797.2";
chr3	PacBio	CDS	47661294	47661455	.	-	.	gene_id "ENSG00000173473"; transcript_id "G5797.2";
chr3	PacBio	CDS	47662334	47662592	.	-	.	gene_id "ENSG00000173473"; transcript_id "G5797.2";
chr3	PacBio	CDS	47670658	47670717	.	-	.	gene_id "ENSG00000173473"; transcript_id "G5797.2";
chr3	PacBio	CDS	47675475	47675588	.	-	.	gene_id "ENSG00000173473"; transcript_id "G5797.2";
chr3	PacBio	CDS	47676629	47676782	.	-	.	gene_id "ENSG00000173473"; transcript_id "G5797.2";
chr3	PacBio	CDS	47678198	47678311	.	-	.	gene_id "ENSG00000173473"; transcript_id "G5797.2";
chr3	PacBio	CDS	47680437	47680508	.	-	.	gene_id "ENSG00000173473"; transcript_id "G5797.2";
chr3	PacBio	CDS	47686049	47686170	.	-	.	gene_id "ENSG00000173473"; transcript_id "G5797.2";
chr3	PacBio	CDS	47689387	47689424	.	-	.	gene_id "ENSG00000173473"; transcript_id "G5797.2";
chr3	PacBio	CDS	47693241	47693300	.	-	.	gene_id "ENSG00000173473"; transcript_id "G5797.2";
chr3	PacBio	CDS	47701278	47701402	.	-	.	gene_id "ENSG00000173473"; transcript_id "G5797.2";
chr3	PacBio	CDS	47706409	47706530	.	-	.	gene_id "ENSG00000173473"; transcript_id "G5797.2";
chr3	PacBio	CDS	47710683	47710808	.	-	.	gene_id "ENSG00000173473"; transcript_id "G5797.2";
chr3	PacBio	CDS	47714415	47714490	.	-	.	gene_id "ENSG00000173473"; transcript_id "G5797.2";
chr3	PacBio	CDS	47720666	47720735	.	-	.	gene_id "ENSG00000173473"; transcript_id "G5797.2";
chr3	PacBio	CDS	47729025	47729094	.	-	.	gene_id "ENSG00000173473"; transcript_id "G5797.2";
chr3	PacBio	CDS	47736034	47736126	.	-	.	gene_id "ENSG00000173473"; transcript_id "G5797.2";
chr3	PacBio	CDS	47738029	47738110	.	-	.	gene_id "ENSG00000173473"; transcript_id "G5797.2";
chr3	PacBio	CDS	47745908	47745993	.	-	.	gene_id "ENSG00000173473"; transcript_id "G5797.2";
chr3	PacBio	CDS	47772817	47772936	.	-	.	gene_id "ENSG00000173473"; transcript_id "G5797.2";
chr3	PacBio	CDS	47781603	47781797	.	-	.	gene_id "ENSG00000173473"; transcript_id "G5797.2";
chr3	PacBio	transcript	47586587	47781896	.	-	.	gene_id "ENSG00000173473"; transcript_id "G5797.3";
chr3	PacBio	exon	47586587	47588306	.	-	.	gene_id "ENSG00000173473"; transcript_id "G5797.3";
chr3	PacBio	exon	47590661	47590837	.	-	.	gene_id "ENSG00000173473"; transcript_id "G5797.3";
chr3	PacBio	exon	47610066	47610327	.	-	.	gene_id "ENSG00000173473"; transcript_id "G5797.3";
chr3	PacBio	exon	47622207	47622341	.	-	.	gene_id "ENSG00000173473"; transcript_id "G5797.3";
chr3	PacBio	exon	47635190	47635344	.	-	.	gene_id "ENSG00000173473"; transcript_id "G5797.3";
chr3	PacBio	exon	47636022	47636136	.	-	.	gene_id "ENSG00000173473"; transcript_id "G5797.3";
chr3	PacBio	exon	47638725	47638780	.	-	.	gene_id "ENSG00000173473"; transcript_id "G5797.3";
chr3	PacBio	exon	47661294	47661455	.	-	.	gene_id "ENSG00000173473"; transcript_id "G5797.3";
chr3	PacBio	exon	47662334	47662592	.	-	.	gene_id "ENSG00000173473"; transcript_id "G5797.3";
chr3	PacBio	exon	47670658	47670717	.	-	.	gene_id "ENSG00000173473"; transcript_id "G5797.3";
chr3	PacBio	exon	47675475	47675588	.	-	.	gene_id "ENSG00000173473"; transcript_id "G5797.3";
chr3	PacBio	exon	47676629	47676782	.	-	.	gene_id "ENSG00000173473"; transcript_id "G5797.3";
chr3	PacBio	exon	47678198	47678311	.	-	.	gene_id "ENSG00000173473"; transcript_id "G5797.3";
chr3	PacBio	exon	47680437	47680508	.	-	.	gene_id "ENSG00000173473"; transcript_id "G5797.3";
chr3	PacBio	exon	47686049	47686170	.	-	.	gene_id "ENSG00000173473"; transcript_id "G5797.3";
chr3	PacBio	exon	47689387	47689424	.	-	.	gene_id "ENSG00000173473"; transcript_id "G5797.3";
chr3	PacBio	exon	47693241	47693300	.	-	.	gene_id "ENSG00000173473"; transcript_id "G5797.3";
chr3	PacBio	exon	47701278	47701402	.	-	.	gene_id "ENSG00000173473"; transcript_id "G5797.3";
chr3	PacBio	exon	47706409	47706530	.	-	.	gene_id "ENSG00000173473"; transcript_id "G5797.3";
chr3	PacBio	exon	47710683	47710808	.	-	.	gene_id "ENSG00000173473"; transcript_id "G5797.3";
chr3	PacBio	exon	47714415	47714490	.	-	.	gene_id "ENSG00000173473"; transcript_id "G5797.3";
chr3	PacBio	exon	47720666	47720735	.	-	.	gene_id "ENSG00000173473"; transcript_id "G5797.3";
chr3	PacBio	exon	47729025	47729094	.	-	.	gene_id "ENSG00000173473"; transcript_id "G5797.3";
chr3	PacBio	exon	47736034	47736126	.	-	.	gene_id "ENSG00000173473"; transcript_id "G5797.3";
chr3	PacBio	exon	47738029	47738110	.	-	.	gene_id "ENSG00000173473"; transcript_id "G5797.3";
chr3	PacBio	exon	47745908	47745993	.	-	.	gene_id "ENSG00000173473"; transcript_id "G5797.3";
chr3	PacBio	exon	47772817	47772936	.	-	.	gene_id "ENSG00000173473"; transcript_id "G5797.3";
chr3	PacBio	exon	47781603	47781896	.	-	.	gene_id "ENSG00000173473"; transcript_id "G5797.3";
chr3	PacBio	CDS	47588209	47588306	.	-	.	gene_id "ENSG00000173473"; transcript_id "G5797.3";
chr3	PacBio	CDS	47590661	47590837	.	-	.	gene_id "ENSG00000173473"; transcript_id "G5797.3";
chr3	PacBio	CDS	47610066	47610327	.	-	.	gene_id "ENSG00000173473"; transcript_id "G5797.3";
chr3	PacBio	CDS	47622207	47622341	.	-	.	gene_id "ENSG00000173473"; transcript_id "G5797.3";
chr3	PacBio	CDS	47635190	47635344	.	-	.	gene_id "ENSG00000173473"; transcript_id "G5797.3";
chr3	PacBio	CDS	47636022	47636136	.	-	.	gene_id "ENSG00000173473"; transcript_id "G5797.3";
chr3	PacBio	CDS	47638725	47638780	.	-	.	gene_id "ENSG00000173473"; transcript_id "G5797.3";
chr3	PacBio	CDS	47661294	47661455	.	-	.	gene_id "ENSG00000173473"; transcript_id "G5797.3";
chr3	PacBio	CDS	47662334	47662592	.	-	.	gene_id "ENSG00000173473"; transcript_id "G5797.3";
chr3	PacBio	CDS	47670658	47670717	.	-	.	gene_id "ENSG00000173473"; transcript_id "G5797.3";
chr3	PacBio	CDS	47675475	47675588	.	-	.	gene_id "ENSG00000173473"; transcript_id "G5797.3";
chr3	PacBio	CDS	47676629	47676782	.	-	.	gene_id "ENSG00000173473"; transcript_id "G5797.3";
chr3	PacBio	CDS	47678198	47678311	.	-	.	gene_id "ENSG00000173473"; transcript_id "G5797.3";
chr3	PacBio	CDS	47680437	47680508	.	-	.	gene_id "ENSG00000173473"; transcript_id "G5797.3";
chr3	PacBio	CDS	47686049	47686170	.	-	.	gene_id "ENSG00000173473"; transcript_id "G5797.3";
chr3	PacBio	CDS	47689387	47689424	.	-	.	gene_id "ENSG00000173473"; transcript_id "G5797.3";
chr3	PacBio	CDS	47693241	47693300	.	-	.	gene_id "ENSG00000173473"; transcript_id "G5797.3";
chr3	PacBio	CDS	47701278	47701402	.	-	.	gene_id "ENSG00000173473"; transcript_id "G5797.3";
chr3	PacBio	CDS	47706409	47706530	.	-	.	gene_id "ENSG00000173473"; transcript_id "G5797.3";
chr3	PacBio	CDS	47710683	47710808	.	-	.	gene_id "ENSG00000173473"; transcript_id "G5797.3";
chr3	PacBio	CDS	47714415	47714490	.	-	.	gene_id "ENSG00000173473"; transcript_id "G5797.3";
chr3	PacBio	CDS	47720666	47720735	.	-	.	gene_id "ENSG00000173473"; transcript_id "G5797.3";
chr3	PacBio	CDS	47729025	47729094	.	-	.	gene_id "ENSG00000173473"; transcript_id "G5797.3";
chr3	PacBio	CDS	47736034	47736126	.	-	.	gene_id "ENSG00000173473"; transcript_id "G5797.3";
chr3	PacBio	CDS	47738029	47738110	.	-	.	gene_id "ENSG00000173473"; transcript_id "G5797.3";
chr3	PacBio	CDS	47745908	47745993	.	-	.	gene_id "ENSG00000173473"; transcript_id "G5797.3";
chr3	PacBio	CDS	47772817	47772936	.	-	.	gene_id "ENSG00000173473"; transcript_id "G5797.3";
chr3	PacBio	CDS	47781603	47781797	.	-	.	gene_id "ENSG00000173473"; transcript_id "G5797.3";
chr3	PacBio	transcript	47587247	47781884	.	-	.	gene_id "ENSG00000173473"; transcript_id "G5797.5";
chr3	PacBio	exon	47587247	47588306	.	-	.	gene_id "ENSG00000173473"; transcript_id "G5797.5";
chr3	PacBio	exon	47590661	47590837	.	-	.	gene_id "ENSG00000173473"; transcript_id "G5797.5";
chr3	PacBio	exon	47610066	47610327	.	-	.	gene_id "ENSG00000173473"; transcript_id "G5797.5";
chr3	PacBio	exon	47622207	47622341	.	-	.	gene_id "ENSG00000173473"; transcript_id "G5797.5";
chr3	PacBio	exon	47635190	47635344	.	-	.	gene_id "ENSG00000173473"; transcript_id "G5797.5";
chr3	PacBio	exon	47636022	47636136	.	-	.	gene_id "ENSG00000173473"; transcript_id "G5797.5";
chr3	PacBio	exon	47638725	47638780	.	-	.	gene_id "ENSG00000173473"; transcript_id "G5797.5";
chr3	PacBio	exon	47661294	47661455	.	-	.	gene_id "ENSG00000173473"; transcript_id "G5797.5";
chr3	PacBio	exon	47662334	47662592	.	-	.	gene_id "ENSG00000173473"; transcript_id "G5797.5";
chr3	PacBio	exon	47670658	47670717	.	-	.	gene_id "ENSG00000173473"; transcript_id "G5797.5";
chr3	PacBio	exon	47676629	47676782	.	-	.	gene_id "ENSG00000173473"; transcript_id "G5797.5";
chr3	PacBio	exon	47678198	47678311	.	-	.	gene_id "ENSG00000173473"; transcript_id "G5797.5";
chr3	PacBio	exon	47680437	47680508	.	-	.	gene_id "ENSG00000173473"; transcript_id "G5797.5";
chr3	PacBio	exon	47686049	47686170	.	-	.	gene_id "ENSG00000173473"; transcript_id "G5797.5";
chr3	PacBio	exon	47689387	47689424	.	-	.	gene_id "ENSG00000173473"; transcript_id "G5797.5";
chr3	PacBio	exon	47693241	47693300	.	-	.	gene_id "ENSG00000173473"; transcript_id "G5797.5";
chr3	PacBio	exon	47701278	47701402	.	-	.	gene_id "ENSG00000173473"; transcript_id "G5797.5";
chr3	PacBio	exon	47706409	47706530	.	-	.	gene_id "ENSG00000173473"; transcript_id "G5797.5";
chr3	PacBio	exon	47710683	47710808	.	-	.	gene_id "ENSG00000173473"; transcript_id "G5797.5";
chr3	PacBio	exon	47714415	47714490	.	-	.	gene_id "ENSG00000173473"; transcript_id "G5797.5";
chr3	PacBio	exon	47720666	47720735	.	-	.	gene_id "ENSG00000173473"; transcript_id "G5797.5";
chr3	PacBio	exon	47729025	47729094	.	-	.	gene_id "ENSG00000173473"; transcript_id "G5797.5";
chr3	PacBio	exon	47736034	47736126	.	-	.	gene_id "ENSG00000173473"; transcript_id "G5797.5";
chr3	PacBio	exon	47738029	47738110	.	-	.	gene_id "ENSG00000173473"; transcript_id "G5797.5";
chr3	PacBio	exon	47745908	47745993	.	-	.	gene_id "ENSG00000173473"; transcript_id "G5797.5";
chr3	PacBio	exon	47772817	47772936	.	-	.	gene_id "ENSG00000173473"; transcript_id "G5797.5";
chr3	PacBio	exon	47781603	47781884	.	-	.	gene_id "ENSG00000173473"; transcript_id "G5797.5";
chr3	PacBio	CDS	47588209	47588306	.	-	.	gene_id "ENSG00000173473"; transcript_id "G5797.5";
chr3	PacBio	CDS	47590661	47590837	.	-	.	gene_id "ENSG00000173473"; transcript_id "G5797.5";
chr3	PacBio	CDS	47610066	47610327	.	-	.	gene_id "ENSG00000173473"; transcript_id "G5797.5";
chr3	PacBio	CDS	47622207	47622341	.	-	.	gene_id "ENSG00000173473"; transcript_id "G5797.5";
chr3	PacBio	CDS	47635190	47635344	.	-	.	gene_id "ENSG00000173473"; transcript_id "G5797.5";
chr3	PacBio	CDS	47636022	47636136	.	-	.	gene_id "ENSG00000173473"; transcript_id "G5797.5";
chr3	PacBio	CDS	47638725	47638780	.	-	.	gene_id "ENSG00000173473"; transcript_id "G5797.5";
chr3	PacBio	CDS	47661294	47661455	.	-	.	gene_id "ENSG00000173473"; transcript_id "G5797.5";
chr3	PacBio	CDS	47662334	47662592	.	-	.	gene_id "ENSG00000173473"; transcript_id "G5797.5";
chr3	PacBio	CDS	47670658	47670717	.	-	.	gene_id "ENSG00000173473"; transcript_id "G5797.5";
chr3	PacBio	CDS	47676629	47676782	.	-	.	gene_id "ENSG00000173473"; transcript_id "G5797.5";
chr3	PacBio	CDS	47678198	47678311	.	-	.	gene_id "ENSG00000173473"; transcript_id "G5797.5";
chr3	PacBio	CDS	47680437	47680508	.	-	.	gene_id "ENSG00000173473"; transcript_id "G5797.5";
chr3	PacBio	CDS	47686049	47686170	.	-	.	gene_id "ENSG00000173473"; transcript_id "G5797.5";
chr3	PacBio	CDS	47689387	47689424	.	-	.	gene_id "ENSG00000173473"; transcript_id "G5797.5";
chr3	PacBio	CDS	47693241	47693300	.	-	.	gene_id "ENSG00000173473"; transcript_id "G5797.5";
chr3	PacBio	CDS	47701278	47701402	.	-	.	gene_id "ENSG00000173473"; transcript_id "G5797.5";
chr3	PacBio	CDS	47706409	47706530	.	-	.	gene_id "ENSG00000173473"; transcript_id "G5797.5";
chr3	PacBio	CDS	47710683	47710808	.	-	.	gene_id "ENSG00000173473"; transcript_id "G5797.5";
chr3	PacBio	CDS	47714415	47714490	.	-	.	gene_id "ENSG00000173473"; transcript_id "G5797.5";
chr3	PacBio	CDS	47720666	47720735	.	-	.	gene_id "ENSG00000173473"; transcript_id "G5797.5";
chr3	PacBio	CDS	47729025	47729094	.	-	.	gene_id "ENSG00000173473"; transcript_id "G5797.5";
chr3	PacBio	CDS	47736034	47736126	.	-	.	gene_id "ENSG00000173473"; transcript_id "G5797.5";
chr3	PacBio	CDS	47738029	47738110	.	-	.	gene_id "ENSG00000173473"; transcript_id "G5797.5";
chr3	PacBio	CDS	47745908	47745993	.	-	.	gene_id "ENSG00000173473"; transcript_id "G5797.5";
chr3	PacBio	CDS	47772817	47772936	.	-	.	gene_id "ENSG00000173473"; transcript_id "G5797.5";
chr3	PacBio	CDS	47781603	47781797	.	-	.	gene_id "ENSG00000173473"; transcript_id "G5797.5";
chr3	PacBio	transcript	47587247	47781909	.	-	.	gene_id "ENSG00000173473"; transcript_id "G5797.4";
chr3	PacBio	exon	47587247	47588306	.	-	.	gene_id "ENSG00000173473"; transcript_id "G5797.4";
chr3	PacBio	exon	47590661	47590837	.	-	.	gene_id "ENSG00000173473"; transcript_id "G5797.4";
chr3	PacBio	exon	47610066	47610327	.	-	.	gene_id "ENSG00000173473"; transcript_id "G5797.4";
chr3	PacBio	exon	47622207	47622341	.	-	.	gene_id "ENSG00000173473"; transcript_id "G5797.4";
chr3	PacBio	exon	47635190	47635344	.	-	.	gene_id "ENSG00000173473"; transcript_id "G5797.4";
chr3	PacBio	exon	47636022	47636136	.	-	.	gene_id "ENSG00000173473"; transcript_id "G5797.4";
chr3	PacBio	exon	47638725	47638780	.	-	.	gene_id "ENSG00000173473"; transcript_id "G5797.4";
chr3	PacBio	exon	47661294	47661455	.	-	.	gene_id "ENSG00000173473"; transcript_id "G5797.4";
chr3	PacBio	exon	47662334	47662592	.	-	.	gene_id "ENSG00000173473"; transcript_id "G5797.4";
chr3	PacBio	exon	47670658	47670717	.	-	.	gene_id "ENSG00000173473"; transcript_id "G5797.4";
chr3	PacBio	exon	47675475	47675588	.	-	.	gene_id "ENSG00000173473"; transcript_id "G5797.4";
chr3	PacBio	exon	47676629	47676782	.	-	.	gene_id "ENSG00000173473"; transcript_id "G5797.4";
chr3	PacBio	exon	47678198	47678311	.	-	.	gene_id "ENSG00000173473"; transcript_id "G5797.4";
chr3	PacBio	exon	47680437	47680508	.	-	.	gene_id "ENSG00000173473"; transcript_id "G5797.4";
chr3	PacBio	exon	47686049	47686170	.	-	.	gene_id "ENSG00000173473"; transcript_id "G5797.4";
chr3	PacBio	exon	47689387	47689424	.	-	.	gene_id "ENSG00000173473"; transcript_id "G5797.4";
chr3	PacBio	exon	47693241	47693300	.	-	.	gene_id "ENSG00000173473"; transcript_id "G5797.4";
chr3	PacBio	exon	47701278	47701402	.	-	.	gene_id "ENSG00000173473"; transcript_id "G5797.4";
chr3	PacBio	exon	47706409	47706530	.	-	.	gene_id "ENSG00000173473"; transcript_id "G5797.4";
chr3	PacBio	exon	47710683	47710808	.	-	.	gene_id "ENSG00000173473"; transcript_id "G5797.4";
chr3	PacBio	exon	47714415	47714490	.	-	.	gene_id "ENSG00000173473"; transcript_id "G5797.4";
chr3	PacBio	exon	47720666	47720735	.	-	.	gene_id "ENSG00000173473"; transcript_id "G5797.4";
chr3	PacBio	exon	47729025	47729094	.	-	.	gene_id "ENSG00000173473"; transcript_id "G5797.4";
chr3	PacBio	exon	47736034	47736126	.	-	.	gene_id "ENSG00000173473"; transcript_id "G5797.4";
chr3	PacBio	exon	47738029	47738110	.	-	.	gene_id "ENSG00000173473"; transcript_id "G5797.4";
chr3	PacBio	exon	47745908	47745993	.	-	.	gene_id "ENSG00000173473"; transcript_id "G5797.4";
chr3	PacBio	exon	47772817	47772936	.	-	.	gene_id "ENSG00000173473"; transcript_id "G5797.4";
chr3	PacBio	exon	47781603	47781909	.	-	.	gene_id "ENSG00000173473"; transcript_id "G5797.4";
chr3	PacBio	CDS	47588209	47588306	.	-	.	gene_id "ENSG00000173473"; transcript_id "G5797.4";
chr3	PacBio	CDS	47590661	47590837	.	-	.	gene_id "ENSG00000173473"; transcript_id "G5797.4";
chr3	PacBio	CDS	47610066	47610327	.	-	.	gene_id "ENSG00000173473"; transcript_id "G5797.4";
chr3	PacBio	CDS	47622207	47622341	.	-	.	gene_id "ENSG00000173473"; transcript_id "G5797.4";
chr3	PacBio	CDS	47635190	47635344	.	-	.	gene_id "ENSG00000173473"; transcript_id "G5797.4";
chr3	PacBio	CDS	47636022	47636136	.	-	.	gene_id "ENSG00000173473"; transcript_id "G5797.4";
chr3	PacBio	CDS	47638725	47638780	.	-	.	gene_id "ENSG00000173473"; transcript_id "G5797.4";
chr3	PacBio	CDS	47661294	47661455	.	-	.	gene_id "ENSG00000173473"; transcript_id "G5797.4";
chr3	PacBio	CDS	47662334	47662592	.	-	.	gene_id "ENSG00000173473"; transcript_id "G5797.4";
chr3	PacBio	CDS	47670658	47670717	.	-	.	gene_id "ENSG00000173473"; transcript_id "G5797.4";
chr3	PacBio	CDS	47675475	47675588	.	-	.	gene_id "ENSG00000173473"; transcript_id "G5797.4";
chr3	PacBio	CDS	47676629	47676782	.	-	.	gene_id "ENSG00000173473"; transcript_id "G5797.4";
chr3	PacBio	CDS	47678198	47678311	.	-	.	gene_id "ENSG00000173473"; transcript_id "G5797.4";
chr3	PacBio	CDS	47680437	47680508	.	-	.	gene_id "ENSG00000173473"; transcript_id "G5797.4";
chr3	PacBio	CDS	47686049	47686170	.	-	.	gene_id "ENSG00000173473"; transcript_id "G5797.4";
chr3	PacBio	CDS	47689387	47689424	.	-	.	gene_id "ENSG00000173473"; transcript_id "G5797.4";
chr3	PacBio	CDS	47693241	47693300	.	-	.	gene_id "ENSG00000173473"; transcript_id "G5797.4";
chr3	PacBio	CDS	47701278	47701402	.	-	.	gene_id "ENSG00000173473"; transcript_id "G5797.4";
chr3	PacBio	CDS	47706409	47706530	.	-	.	gene_id "ENSG00000173473"; transcript_id "G5797.4";
chr3	PacBio	CDS	47710683	47710808	.	-	.	gene_id "ENSG00000173473"; transcript_id "G5797.4";
chr3	PacBio	CDS	47714415	47714490	.	-	.	gene_id "ENSG00000173473"; transcript_id "G5797.4";
chr3	PacBio	CDS	47720666	47720735	.	-	.	gene_id "ENSG00000173473"; transcript_id "G5797.4";
chr3	PacBio	CDS	47729025	47729094	.	-	.	gene_id "ENSG00000173473"; transcript_id "G5797.4";
chr3	PacBio	CDS	47736034	47736126	.	-	.	gene_id "ENSG00000173473"; transcript_id "G5797.4";
chr3	PacBio	CDS	47738029	47738110	.	-	.	gene_id "ENSG00000173473"; transcript_id "G5797.4";
chr3	PacBio	CDS	47745908	47745993	.	-	.	gene_id "ENSG00000173473"; transcript_id "G5797.4";
chr3	PacBio	CDS	47772817	47772936	.	-	.	gene_id "ENSG00000173473"; transcript_id "G5797.4";
chr3	PacBio	CDS	47781603	47781797	.	-	.	gene_id "ENSG00000173473"; transcript_id "G5797.4";
chr3	PacBio	transcript	47587254	47781865	.	-	.	gene_id "ENSG00000173473"; transcript_id "G5797.6";
chr3	PacBio	exon	47587254	47588306	.	-	.	gene_id "ENSG00000173473"; transcript_id "G5797.6";
chr3	PacBio	exon	47590661	47590837	.	-	.	gene_id "ENSG00000173473"; transcript_id "G5797.6";
chr3	PacBio	exon	47610066	47610327	.	-	.	gene_id "ENSG00000173473"; transcript_id "G5797.6";
chr3	PacBio	exon	47622207	47622341	.	-	.	gene_id "ENSG00000173473"; transcript_id "G5797.6";
chr3	PacBio	exon	47635190	47636136	.	-	.	gene_id "ENSG00000173473"; transcript_id "G5797.6";
chr3	PacBio	exon	47638725	47638780	.	-	.	gene_id "ENSG00000173473"; transcript_id "G5797.6";
chr3	PacBio	exon	47661294	47661455	.	-	.	gene_id "ENSG00000173473"; transcript_id "G5797.6";
chr3	PacBio	exon	47662334	47662592	.	-	.	gene_id "ENSG00000173473"; transcript_id "G5797.6";
chr3	PacBio	exon	47670658	47670717	.	-	.	gene_id "ENSG00000173473"; transcript_id "G5797.6";
chr3	PacBio	exon	47675475	47675588	.	-	.	gene_id "ENSG00000173473"; transcript_id "G5797.6";
chr3	PacBio	exon	47676629	47676782	.	-	.	gene_id "ENSG00000173473"; transcript_id "G5797.6";
chr3	PacBio	exon	47678198	47678311	.	-	.	gene_id "ENSG00000173473"; transcript_id "G5797.6";
chr3	PacBio	exon	47680437	47680508	.	-	.	gene_id "ENSG00000173473"; transcript_id "G5797.6";
chr3	PacBio	exon	47686049	47686170	.	-	.	gene_id "ENSG00000173473"; transcript_id "G5797.6";
chr3	PacBio	exon	47689387	47689424	.	-	.	gene_id "ENSG00000173473"; transcript_id "G5797.6";
chr3	PacBio	exon	47693241	47693300	.	-	.	gene_id "ENSG00000173473"; transcript_id "G5797.6";
chr3	PacBio	exon	47701278	47701402	.	-	.	gene_id "ENSG00000173473"; transcript_id "G5797.6";
chr3	PacBio	exon	47706409	47706530	.	-	.	gene_id "ENSG00000173473"; transcript_id "G5797.6";
chr3	PacBio	exon	47710683	47710808	.	-	.	gene_id "ENSG00000173473"; transcript_id "G5797.6";
chr3	PacBio	exon	47714415	47714490	.	-	.	gene_id "ENSG00000173473"; transcript_id "G5797.6";
chr3	PacBio	exon	47720666	47720735	.	-	.	gene_id "ENSG00000173473"; transcript_id "G5797.6";
chr3	PacBio	exon	47729025	47729094	.	-	.	gene_id "ENSG00000173473"; transcript_id "G5797.6";
chr3	PacBio	exon	47736034	47736126	.	-	.	gene_id "ENSG00000173473"; transcript_id "G5797.6";
chr3	PacBio	exon	47738029	47738110	.	-	.	gene_id "ENSG00000173473"; transcript_id "G5797.6";
chr3	PacBio	exon	47745908	47745993	.	-	.	gene_id "ENSG00000173473"; transcript_id "G5797.6";
chr3	PacBio	exon	47772817	47772936	.	-	.	gene_id "ENSG00000173473"; transcript_id "G5797.6";
chr3	PacBio	exon	47781603	47781865	.	-	.	gene_id "ENSG00000173473"; transcript_id "G5797.6";
chr3	PacBio	CDS	47635978	47636136	.	-	.	gene_id "ENSG00000173473"; transcript_id "G5797.6";
chr3	PacBio	CDS	47638725	47638780	.	-	.	gene_id "ENSG00000173473"; transcript_id "G5797.6";
chr3	PacBio	CDS	47661294	47661455	.	-	.	gene_id "ENSG00000173473"; transcript_id "G5797.6";
chr3	PacBio	CDS	47662334	47662592	.	-	.	gene_id "ENSG00000173473"; transcript_id "G5797.6";
chr3	PacBio	CDS	47670658	47670717	.	-	.	gene_id "ENSG00000173473"; transcript_id "G5797.6";
chr3	PacBio	CDS	47675475	47675588	.	-	.	gene_id "ENSG00000173473"; transcript_id "G5797.6";
chr3	PacBio	CDS	47676629	47676782	.	-	.	gene_id "ENSG00000173473"; transcript_id "G5797.6";
chr3	PacBio	CDS	47678198	47678311	.	-	.	gene_id "ENSG00000173473"; transcript_id "G5797.6";
chr3	PacBio	CDS	47680437	47680508	.	-	.	gene_id "ENSG00000173473"; transcript_id "G5797.6";
chr3	PacBio	CDS	47686049	47686170	.	-	.	gene_id "ENSG00000173473"; transcript_id "G5797.6";
chr3	PacBio	CDS	47689387	47689424	.	-	.	gene_id "ENSG00000173473"; transcript_id "G5797.6";
chr3	PacBio	CDS	47693241	47693300	.	-	.	gene_id "ENSG00000173473"; transcript_id "G5797.6";
chr3	PacBio	CDS	47701278	47701402	.	-	.	gene_id "ENSG00000173473"; transcript_id "G5797.6";
chr3	PacBio	CDS	47706409	47706530	.	-	.	gene_id "ENSG00000173473"; transcript_id "G5797.6";
chr3	PacBio	CDS	47710683	47710808	.	-	.	gene_id "ENSG00000173473"; transcript_id "G5797.6";
chr3	PacBio	CDS	47714415	47714490	.	-	.	gene_id "ENSG00000173473"; transcript_id "G5797.6";
chr3	PacBio	CDS	47720666	47720735	.	-	.	gene_id "ENSG00000173473"; transcript_id "G5797.6";
chr3	PacBio	CDS	47729025	47729094	.	-	.	gene_id "ENSG00000173473"; transcript_id "G5797.6";
chr3	PacBio	CDS	47736034	47736126	.	-	.	gene_id "ENSG00000173473"; transcript_id "G5797.6";
chr3	PacBio	CDS	47738029	47738110	.	-	.	gene_id "ENSG00000173473"; transcript_id "G5797.6";
chr3	PacBio	CDS	47745908	47745993	.	-	.	gene_id "ENSG00000173473"; transcript_id "G5797.6";
chr3	PacBio	CDS	47772817	47772936	.	-	.	gene_id "ENSG00000173473"; transcript_id "G5797.6";
chr3	PacBio	CDS	47781603	47781797	.	-	.	gene_id "ENSG00000173473"; transcript_id "G5797.6";
chr3	PacBio	transcript	47587590	47781933	.	-	.	gene_id "ENSG00000173473"; transcript_id "G5797.7";
chr3	PacBio	exon	47587590	47588306	.	-	.	gene_id "ENSG00000173473"; transcript_id "G5797.7";
chr3	PacBio	exon	47590661	47590837	.	-	.	gene_id "ENSG00000173473"; transcript_id "G5797.7";
chr3	PacBio	exon	47610066	47610327	.	-	.	gene_id "ENSG00000173473"; transcript_id "G5797.7";
chr3	PacBio	exon	47622207	47622341	.	-	.	gene_id "ENSG00000173473"; transcript_id "G5797.7";
chr3	PacBio	exon	47635190	47635344	.	-	.	gene_id "ENSG00000173473"; transcript_id "G5797.7";
chr3	PacBio	exon	47636022	47636136	.	-	.	gene_id "ENSG00000173473"; transcript_id "G5797.7";
chr3	PacBio	exon	47638725	47638780	.	-	.	gene_id "ENSG00000173473"; transcript_id "G5797.7";
chr3	PacBio	exon	47661294	47661455	.	-	.	gene_id "ENSG00000173473"; transcript_id "G5797.7";
chr3	PacBio	exon	47662334	47662592	.	-	.	gene_id "ENSG00000173473"; transcript_id "G5797.7";
chr3	PacBio	exon	47670658	47670717	.	-	.	gene_id "ENSG00000173473"; transcript_id "G5797.7";
chr3	PacBio	exon	47675475	47675588	.	-	.	gene_id "ENSG00000173473"; transcript_id "G5797.7";
chr3	PacBio	exon	47676629	47676782	.	-	.	gene_id "ENSG00000173473"; transcript_id "G5797.7";
chr3	PacBio	exon	47678198	47678311	.	-	.	gene_id "ENSG00000173473"; transcript_id "G5797.7";
chr3	PacBio	exon	47680437	47680508	.	-	.	gene_id "ENSG00000173473"; transcript_id "G5797.7";
chr3	PacBio	exon	47686049	47686170	.	-	.	gene_id "ENSG00000173473"; transcript_id "G5797.7";
chr3	PacBio	exon	47689387	47689424	.	-	.	gene_id "ENSG00000173473"; transcript_id "G5797.7";
chr3	PacBio	exon	47693241	47693300	.	-	.	gene_id "ENSG00000173473"; transcript_id "G5797.7";
chr3	PacBio	exon	47701278	47701402	.	-	.	gene_id "ENSG00000173473"; transcript_id "G5797.7";
chr3	PacBio	exon	47706409	47706530	.	-	.	gene_id "ENSG00000173473"; transcript_id "G5797.7";
chr3	PacBio	exon	47710683	47710808	.	-	.	gene_id "ENSG00000173473"; transcript_id "G5797.7";
chr3	PacBio	exon	47714415	47714490	.	-	.	gene_id "ENSG00000173473"; transcript_id "G5797.7";
chr3	PacBio	exon	47720666	47720735	.	-	.	gene_id "ENSG00000173473"; transcript_id "G5797.7";
chr3	PacBio	exon	47729025	47729094	.	-	.	gene_id "ENSG00000173473"; transcript_id "G5797.7";
chr3	PacBio	exon	47736034	47736126	.	-	.	gene_id "ENSG00000173473"; transcript_id "G5797.7";
chr3	PacBio	exon	47738029	47738110	.	-	.	gene_id "ENSG00000173473"; transcript_id "G5797.7";
chr3	PacBio	exon	47745908	47745993	.	-	.	gene_id "ENSG00000173473"; transcript_id "G5797.7";
chr3	PacBio	exon	47772817	47772936	.	-	.	gene_id "ENSG00000173473"; transcript_id "G5797.7";
chr3	PacBio	exon	47781603	47781933	.	-	.	gene_id "ENSG00000173473"; transcript_id "G5797.7";
chr3	PacBio	CDS	47588209	47588306	.	-	.	gene_id "ENSG00000173473"; transcript_id "G5797.7";
chr3	PacBio	CDS	47590661	47590837	.	-	.	gene_id "ENSG00000173473"; transcript_id "G5797.7";
chr3	PacBio	CDS	47610066	47610327	.	-	.	gene_id "ENSG00000173473"; transcript_id "G5797.7";
chr3	PacBio	CDS	47622207	47622341	.	-	.	gene_id "ENSG00000173473"; transcript_id "G5797.7";
chr3	PacBio	CDS	47635190	47635344	.	-	.	gene_id "ENSG00000173473"; transcript_id "G5797.7";
chr3	PacBio	CDS	47636022	47636136	.	-	.	gene_id "ENSG00000173473"; transcript_id "G5797.7";
chr3	PacBio	CDS	47638725	47638780	.	-	.	gene_id "ENSG00000173473"; transcript_id "G5797.7";
chr3	PacBio	CDS	47661294	47661455	.	-	.	gene_id "ENSG00000173473"; transcript_id "G5797.7";
chr3	PacBio	CDS	47662334	47662592	.	-	.	gene_id "ENSG00000173473"; transcript_id "G5797.7";
chr3	PacBio	CDS	47670658	47670717	.	-	.	gene_id "ENSG00000173473"; transcript_id "G5797.7";
chr3	PacBio	CDS	47675475	47675588	.	-	.	gene_id "ENSG00000173473"; transcript_id "G5797.7";
chr3	PacBio	CDS	47676629	47676782	.	-	.	gene_id "ENSG00000173473"; transcript_id "G5797.7";
chr3	PacBio	CDS	47678198	47678311	.	-	.	gene_id "ENSG00000173473"; transcript_id "G5797.7";
chr3	PacBio	CDS	47680437	47680508	.	-	.	gene_id "ENSG00000173473"; transcript_id "G5797.7";
chr3	PacBio	CDS	47686049	47686170	.	-	.	gene_id "ENSG00000173473"; transcript_id "G5797.7";
chr3	PacBio	CDS	47689387	47689424	.	-	.	gene_id "ENSG00000173473"; transcript_id "G5797.7";
chr3	PacBio	CDS	47693241	47693300	.	-	.	gene_id "ENSG00000173473"; transcript_id "G5797.7";
chr3	PacBio	CDS	47701278	47701402	.	-	.	gene_id "ENSG00000173473"; transcript_id "G5797.7";
chr3	PacBio	CDS	47706409	47706530	.	-	.	gene_id "ENSG00000173473"; transcript_id "G5797.7";
chr3	PacBio	CDS	47710683	47710808	.	-	.	gene_id "ENSG00000173473"; transcript_id "G5797.7";
chr3	PacBio	CDS	47714415	47714490	.	-	.	gene_id "ENSG00000173473"; transcript_id "G5797.7";
chr3	PacBio	CDS	47720666	47720735	.	-	.	gene_id "ENSG00000173473"; transcript_id "G5797.7";
chr3	PacBio	CDS	47729025	47729094	.	-	.	gene_id "ENSG00000173473"; transcript_id "G5797.7";
chr3	PacBio	CDS	47736034	47736126	.	-	.	gene_id "ENSG00000173473"; transcript_id "G5797.7";
chr3	PacBio	CDS	47738029	47738110	.	-	.	gene_id "ENSG00000173473"; transcript_id "G5797.7";
chr3	PacBio	CDS	47745908	47745993	.	-	.	gene_id "ENSG00000173473"; transcript_id "G5797.7";
chr3	PacBio	CDS	47772817	47772936	.	-	.	gene_id "ENSG00000173473"; transcript_id "G5797.7";
chr3	PacBio	CDS	47781603	47781797	.	-	.	gene_id "ENSG00000173473"; transcript_id "G5797.7";
chr3	PacBio	transcript	47635190	47781893	.	-	.	gene_id "ENSG00000173473"; transcript_id "G5797.8";
chr3	PacBio	exon	47635190	47635344	.	-	.	gene_id "ENSG00000173473"; transcript_id "G5797.8";
chr3	PacBio	exon	47636022	47636136	.	-	.	gene_id "ENSG00000173473"; transcript_id "G5797.8";
chr3	PacBio	exon	47638725	47638780	.	-	.	gene_id "ENSG00000173473"; transcript_id "G5797.8";
chr3	PacBio	exon	47661294	47661455	.	-	.	gene_id "ENSG00000173473"; transcript_id "G5797.8";
chr3	PacBio	exon	47662334	47662592	.	-	.	gene_id "ENSG00000173473"; transcript_id "G5797.8";
chr3	PacBio	exon	47670658	47670717	.	-	.	gene_id "ENSG00000173473"; transcript_id "G5797.8";
chr3	PacBio	exon	47675475	47675588	.	-	.	gene_id "ENSG00000173473"; transcript_id "G5797.8";
chr3	PacBio	exon	47676629	47676782	.	-	.	gene_id "ENSG00000173473"; transcript_id "G5797.8";
chr3	PacBio	exon	47678198	47678311	.	-	.	gene_id "ENSG00000173473"; transcript_id "G5797.8";
chr3	PacBio	exon	47680437	47680508	.	-	.	gene_id "ENSG00000173473"; transcript_id "G5797.8";
chr3	PacBio	exon	47686049	47686170	.	-	.	gene_id "ENSG00000173473"; transcript_id "G5797.8";
chr3	PacBio	exon	47689387	47689424	.	-	.	gene_id "ENSG00000173473"; transcript_id "G5797.8";
chr3	PacBio	exon	47693241	47693300	.	-	.	gene_id "ENSG00000173473"; transcript_id "G5797.8";
chr3	PacBio	exon	47701278	47701402	.	-	.	gene_id "ENSG00000173473"; transcript_id "G5797.8";
chr3	PacBio	exon	47706409	47706530	.	-	.	gene_id "ENSG00000173473"; transcript_id "G5797.8";
chr3	PacBio	exon	47710683	47710808	.	-	.	gene_id "ENSG00000173473"; transcript_id "G5797.8";
chr3	PacBio	exon	47714415	47714490	.	-	.	gene_id "ENSG00000173473"; transcript_id "G5797.8";
chr3	PacBio	exon	47720666	47720735	.	-	.	gene_id "ENSG00000173473"; transcript_id "G5797.8";
chr3	PacBio	exon	47729025	47729094	.	-	.	gene_id "ENSG00000173473"; transcript_id "G5797.8";
chr3	PacBio	exon	47736034	47736126	.	-	.	gene_id "ENSG00000173473"; transcript_id "G5797.8";
chr3	PacBio	exon	47738029	47738110	.	-	.	gene_id "ENSG00000173473"; transcript_id "G5797.8";
chr3	PacBio	exon	47745908	47745993	.	-	.	gene_id "ENSG00000173473"; transcript_id "G5797.8";
chr3	PacBio	exon	47772817	47772936	.	-	.	gene_id "ENSG00000173473"; transcript_id "G5797.8";
chr3	PacBio	exon	47781603	47781893	.	-	.	gene_id "ENSG00000173473"; transcript_id "G5797.8";
chr3	PacBio	CDS	47635190	47635344	.	-	.	gene_id "ENSG00000173473"; transcript_id "G5797.8";
chr3	PacBio	CDS	47636022	47636136	.	-	.	gene_id "ENSG00000173473"; transcript_id "G5797.8";
chr3	PacBio	CDS	47638725	47638780	.	-	.	gene_id "ENSG00000173473"; transcript_id "G5797.8";
chr3	PacBio	CDS	47661294	47661455	.	-	.	gene_id "ENSG00000173473"; transcript_id "G5797.8";
chr3	PacBio	CDS	47662334	47662592	.	-	.	gene_id "ENSG00000173473"; transcript_id "G5797.8";
chr3	PacBio	CDS	47670658	47670717	.	-	.	gene_id "ENSG00000173473"; transcript_id "G5797.8";
chr3	PacBio	CDS	47675475	47675588	.	-	.	gene_id "ENSG00000173473"; transcript_id "G5797.8";
chr3	PacBio	CDS	47676629	47676782	.	-	.	gene_id "ENSG00000173473"; transcript_id "G5797.8";
chr3	PacBio	CDS	47678198	47678311	.	-	.	gene_id "ENSG00000173473"; transcript_id "G5797.8";
chr3	PacBio	CDS	47680437	47680508	.	-	.	gene_id "ENSG00000173473"; transcript_id "G5797.8";
chr3	PacBio	CDS	47686049	47686170	.	-	.	gene_id "ENSG00000173473"; transcript_id "G5797.8";
chr3	PacBio	CDS	47689387	47689424	.	-	.	gene_id "ENSG00000173473"; transcript_id "G5797.8";
chr3	PacBio	CDS	47693241	47693300	.	-	.	gene_id "ENSG00000173473"; transcript_id "G5797.8";
chr3	PacBio	CDS	47701278	47701402	.	-	.	gene_id "ENSG00000173473"; transcript_id "G5797.8";
chr3	PacBio	CDS	47706409	47706530	.	-	.	gene_id "ENSG00000173473"; transcript_id "G5797.8";
chr3	PacBio	CDS	47710683	47710808	.	-	.	gene_id "ENSG00000173473"; transcript_id "G5797.8";
chr3	PacBio	CDS	47714415	47714490	.	-	.	gene_id "ENSG00000173473"; transcript_id "G5797.8";
chr3	PacBio	CDS	47720666	47720735	.	-	.	gene_id "ENSG00000173473"; transcript_id "G5797.8";
chr3	PacBio	CDS	47729025	47729094	.	-	.	gene_id "ENSG00000173473"; transcript_id "G5797.8";
chr3	PacBio	CDS	47736034	47736126	.	-	.	gene_id "ENSG00000173473"; transcript_id "G5797.8";
chr3	PacBio	CDS	47738029	47738110	.	-	.	gene_id "ENSG00000173473"; transcript_id "G5797.8";
chr3	PacBio	CDS	47745908	47745993	.	-	.	gene_id "ENSG00000173473"; transcript_id "G5797.8";
chr3	PacBio	CDS	47772817	47772936	.	-	.	gene_id "ENSG00000173473"; transcript_id "G5797.8";
chr3	PacBio	CDS	47781603	47781797	.	-	.	gene_id "ENSG00000173473"; transcript_id "G5797.8";
chr3	PacBio	transcript	47635277	47781834	.	-	.	gene_id "ENSG00000173473"; transcript_id "G5797.9";
chr3	PacBio	exon	47635277	47635344	.	-	.	gene_id "ENSG00000173473"; transcript_id "G5797.9";
chr3	PacBio	exon	47636022	47636136	.	-	.	gene_id "ENSG00000173473"; transcript_id "G5797.9";
chr3	PacBio	exon	47638725	47638780	.	-	.	gene_id "ENSG00000173473"; transcript_id "G5797.9";
chr3	PacBio	exon	47661294	47661455	.	-	.	gene_id "ENSG00000173473"; transcript_id "G5797.9";
chr3	PacBio	exon	47662334	47662592	.	-	.	gene_id "ENSG00000173473"; transcript_id "G5797.9";
chr3	PacBio	exon	47675475	47675588	.	-	.	gene_id "ENSG00000173473"; transcript_id "G5797.9";
chr3	PacBio	exon	47676629	47676782	.	-	.	gene_id "ENSG00000173473"; transcript_id "G5797.9";
chr3	PacBio	exon	47678198	47678311	.	-	.	gene_id "ENSG00000173473"; transcript_id "G5797.9";
chr3	PacBio	exon	47680437	47680508	.	-	.	gene_id "ENSG00000173473"; transcript_id "G5797.9";
chr3	PacBio	exon	47686049	47686170	.	-	.	gene_id "ENSG00000173473"; transcript_id "G5797.9";
chr3	PacBio	exon	47689387	47689424	.	-	.	gene_id "ENSG00000173473"; transcript_id "G5797.9";
chr3	PacBio	exon	47693241	47693300	.	-	.	gene_id "ENSG00000173473"; transcript_id "G5797.9";
chr3	PacBio	exon	47701278	47701402	.	-	.	gene_id "ENSG00000173473"; transcript_id "G5797.9";
chr3	PacBio	exon	47706409	47706530	.	-	.	gene_id "ENSG00000173473"; transcript_id "G5797.9";
chr3	PacBio	exon	47710683	47710808	.	-	.	gene_id "ENSG00000173473"; transcript_id "G5797.9";
chr3	PacBio	exon	47714415	47714490	.	-	.	gene_id "ENSG00000173473"; transcript_id "G5797.9";
chr3	PacBio	exon	47720666	47720735	.	-	.	gene_id "ENSG00000173473"; transcript_id "G5797.9";
chr3	PacBio	exon	47729025	47729094	.	-	.	gene_id "ENSG00000173473"; transcript_id "G5797.9";
chr3	PacBio	exon	47736034	47736126	.	-	.	gene_id "ENSG00000173473"; transcript_id "G5797.9";
chr3	PacBio	exon	47738029	47738110	.	-	.	gene_id "ENSG00000173473"; transcript_id "G5797.9";
chr3	PacBio	exon	47745908	47745993	.	-	.	gene_id "ENSG00000173473"; transcript_id "G5797.9";
chr3	PacBio	exon	47772817	47772936	.	-	.	gene_id "ENSG00000173473"; transcript_id "G5797.9";
chr3	PacBio	exon	47781603	47781834	.	-	.	gene_id "ENSG00000173473"; transcript_id "G5797.9";
chr3	PacBio	CDS	47635277	47635344	.	-	.	gene_id "ENSG00000173473"; transcript_id "G5797.9";
chr3	PacBio	CDS	47636022	47636136	.	-	.	gene_id "ENSG00000173473"; transcript_id "G5797.9";
chr3	PacBio	CDS	47638725	47638780	.	-	.	gene_id "ENSG00000173473"; transcript_id "G5797.9";
chr3	PacBio	CDS	47661294	47661455	.	-	.	gene_id "ENSG00000173473"; transcript_id "G5797.9";
chr3	PacBio	CDS	47662334	47662592	.	-	.	gene_id "ENSG00000173473"; transcript_id "G5797.9";
chr3	PacBio	CDS	47675475	47675588	.	-	.	gene_id "ENSG00000173473"; transcript_id "G5797.9";
chr3	PacBio	CDS	47676629	47676782	.	-	.	gene_id "ENSG00000173473"; transcript_id "G5797.9";
chr3	PacBio	CDS	47678198	47678311	.	-	.	gene_id "ENSG00000173473"; transcript_id "G5797.9";
chr3	PacBio	CDS	47680437	47680508	.	-	.	gene_id "ENSG00000173473"; transcript_id "G5797.9";
chr3	PacBio	CDS	47686049	47686170	.	-	.	gene_id "ENSG00000173473"; transcript_id "G5797.9";
chr3	PacBio	CDS	47689387	47689424	.	-	.	gene_id "ENSG00000173473"; transcript_id "G5797.9";
chr3	PacBio	CDS	47693241	47693300	.	-	.	gene_id "ENSG00000173473"; transcript_id "G5797.9";
chr3	PacBio	CDS	47701278	47701402	.	-	.	gene_id "ENSG00000173473"; transcript_id "G5797.9";
chr3	PacBio	CDS	47706409	47706530	.	-	.	gene_id "ENSG00000173473"; transcript_id "G5797.9";
chr3	PacBio	CDS	47710683	47710808	.	-	.	gene_id "ENSG00000173473"; transcript_id "G5797.9";
chr3	PacBio	CDS	47714415	47714490	.	-	.	gene_id "ENSG00000173473"; transcript_id "G5797.9";
chr3	PacBio	CDS	47720666	47720735	.	-	.	gene_id "ENSG00000173473"; transcript_id "G5797.9";
chr3	PacBio	CDS	47729025	47729094	.	-	.	gene_id "ENSG00000173473"; transcript_id "G5797.9";
chr3	PacBio	CDS	47736034	47736126	.	-	.	gene_id "ENSG00000173473"; transcript_id "G5797.9";
chr3	PacBio	CDS	47738029	47738110	.	-	.	gene_id "ENSG00000173473"; transcript_id "G5797.9";
chr3	PacBio	CDS	47745908	47745993	.	-	.	gene_id "ENSG00000173473"; transcript_id "G5797.9";
chr3	PacBio	CDS	47772817	47772936	.	-	.	gene_id "ENSG00000173473"; transcript_id "G5797.9";
chr3	PacBio	CDS	47781603	47781797	.	-	.	gene_id "ENSG00000173473"; transcript_id "G5797.9";
chr3	PacBio	transcript	47635330	47781909	.	-	.	gene_id "ENSG00000173473"; transcript_id "G5797.10";
chr3	PacBio	exon	47635330	47635344	.	-	.	gene_id "ENSG00000173473"; transcript_id "G5797.10";
chr3	PacBio	exon	47636022	47636136	.	-	.	gene_id "ENSG00000173473"; transcript_id "G5797.10";
chr3	PacBio	exon	47638725	47638780	.	-	.	gene_id "ENSG00000173473"; transcript_id "G5797.10";
chr3	PacBio	exon	47661294	47661455	.	-	.	gene_id "ENSG00000173473"; transcript_id "G5797.10";
chr3	PacBio	exon	47662334	47662592	.	-	.	gene_id "ENSG00000173473"; transcript_id "G5797.10";
chr3	PacBio	exon	47670658	47670717	.	-	.	gene_id "ENSG00000173473"; transcript_id "G5797.10";
chr3	PacBio	exon	47675475	47675588	.	-	.	gene_id "ENSG00000173473"; transcript_id "G5797.10";
chr3	PacBio	exon	47676629	47676782	.	-	.	gene_id "ENSG00000173473"; transcript_id "G5797.10";
chr3	PacBio	exon	47678198	47678311	.	-	.	gene_id "ENSG00000173473"; transcript_id "G5797.10";
chr3	PacBio	exon	47680437	47680508	.	-	.	gene_id "ENSG00000173473"; transcript_id "G5797.10";
chr3	PacBio	exon	47686049	47686170	.	-	.	gene_id "ENSG00000173473"; transcript_id "G5797.10";
chr3	PacBio	exon	47689387	47689424	.	-	.	gene_id "ENSG00000173473"; transcript_id "G5797.10";
chr3	PacBio	exon	47693241	47693300	.	-	.	gene_id "ENSG00000173473"; transcript_id "G5797.10";
chr3	PacBio	exon	47701278	47701402	.	-	.	gene_id "ENSG00000173473"; transcript_id "G5797.10";
chr3	PacBio	exon	47706409	47706530	.	-	.	gene_id "ENSG00000173473"; transcript_id "G5797.10";
chr3	PacBio	exon	47710683	47710808	.	-	.	gene_id "ENSG00000173473"; transcript_id "G5797.10";
chr3	PacBio	exon	47714415	47714490	.	-	.	gene_id "ENSG00000173473"; transcript_id "G5797.10";
chr3	PacBio	exon	47720666	47720735	.	-	.	gene_id "ENSG00000173473"; transcript_id "G5797.10";
chr3	PacBio	exon	47729025	47729094	.	-	.	gene_id "ENSG00000173473"; transcript_id "G5797.10";
chr3	PacBio	exon	47736034	47736126	.	-	.	gene_id "ENSG00000173473"; transcript_id "G5797.10";
chr3	PacBio	exon	47738029	47738110	.	-	.	gene_id "ENSG00000173473"; transcript_id "G5797.10";
chr3	PacBio	exon	47745908	47745993	.	-	.	gene_id "ENSG00000173473"; transcript_id "G5797.10";
chr3	PacBio	exon	47772817	47772936	.	-	.	gene_id "ENSG00000173473"; transcript_id "G5797.10";
chr3	PacBio	exon	47781603	47781909	.	-	.	gene_id "ENSG00000173473"; transcript_id "G5797.10";
chr3	PacBio	CDS	47635331	47635344	.	-	.	gene_id "ENSG00000173473"; transcript_id "G5797.10";
chr3	PacBio	CDS	47636022	47636136	.	-	.	gene_id "ENSG00000173473"; transcript_id "G5797.10";
chr3	PacBio	CDS	47638725	47638780	.	-	.	gene_id "ENSG00000173473"; transcript_id "G5797.10";
chr3	PacBio	CDS	47661294	47661455	.	-	.	gene_id "ENSG00000173473"; transcript_id "G5797.10";
chr3	PacBio	CDS	47662334	47662592	.	-	.	gene_id "ENSG00000173473"; transcript_id "G5797.10";
chr3	PacBio	CDS	47670658	47670717	.	-	.	gene_id "ENSG00000173473"; transcript_id "G5797.10";
chr3	PacBio	CDS	47675475	47675588	.	-	.	gene_id "ENSG00000173473"; transcript_id "G5797.10";
chr3	PacBio	CDS	47676629	47676782	.	-	.	gene_id "ENSG00000173473"; transcript_id "G5797.10";
chr3	PacBio	CDS	47678198	47678311	.	-	.	gene_id "ENSG00000173473"; transcript_id "G5797.10";
chr3	PacBio	CDS	47680437	47680508	.	-	.	gene_id "ENSG00000173473"; transcript_id "G5797.10";
chr3	PacBio	CDS	47686049	47686170	.	-	.	gene_id "ENSG00000173473"; transcript_id "G5797.10";
chr3	PacBio	CDS	47689387	47689424	.	-	.	gene_id "ENSG00000173473"; transcript_id "G5797.10";
chr3	PacBio	CDS	47693241	47693300	.	-	.	gene_id "ENSG00000173473"; transcript_id "G5797.10";
chr3	PacBio	CDS	47701278	47701402	.	-	.	gene_id "ENSG00000173473"; transcript_id "G5797.10";
chr3	PacBio	CDS	47706409	47706530	.	-	.	gene_id "ENSG00000173473"; transcript_id "G5797.10";
chr3	PacBio	CDS	47710683	47710808	.	-	.	gene_id "ENSG00000173473"; transcript_id "G5797.10";
chr3	PacBio	CDS	47714415	47714490	.	-	.	gene_id "ENSG00000173473"; transcript_id "G5797.10";
chr3	PacBio	CDS	47720666	47720735	.	-	.	gene_id "ENSG00000173473"; transcript_id "G5797.10";
chr3	PacBio	CDS	47729025	47729094	.	-	.	gene_id "ENSG00000173473"; transcript_id "G5797.10";
chr3	PacBio	CDS	47736034	47736126	.	-	.	gene_id "ENSG00000173473"; transcript_id "G5797.10";
chr3	PacBio	CDS	47738029	47738110	.	-	.	gene_id "ENSG00000173473"; transcript_id "G5797.10";
chr3	PacBio	CDS	47745908	47745993	.	-	.	gene_id "ENSG00000173473"; transcript_id "G5797.10";
chr3	PacBio	CDS	47772817	47772936	.	-	.	gene_id "ENSG00000173473"; transcript_id "G5797.10";
chr3	PacBio	CDS	47781603	47781797	.	-	.	gene_id "ENSG00000173473"; transcript_id "G5797.10";
chr3	PacBio	transcript	47636022	47781927	.	-	.	gene_id "ENSG00000173473"; transcript_id "G5797.11";
chr3	PacBio	exon	47636022	47636136	.	-	.	gene_id "ENSG00000173473"; transcript_id "G5797.11";
chr3	PacBio	exon	47638725	47638780	.	-	.	gene_id "ENSG00000173473"; transcript_id "G5797.11";
chr3	PacBio	exon	47661294	47661455	.	-	.	gene_id "ENSG00000173473"; transcript_id "G5797.11";
chr3	PacBio	exon	47662334	47662592	.	-	.	gene_id "ENSG00000173473"; transcript_id "G5797.11";
chr3	PacBio	exon	47670658	47670717	.	-	.	gene_id "ENSG00000173473"; transcript_id "G5797.11";
chr3	PacBio	exon	47675475	47675588	.	-	.	gene_id "ENSG00000173473"; transcript_id "G5797.11";
chr3	PacBio	exon	47676629	47676782	.	-	.	gene_id "ENSG00000173473"; transcript_id "G5797.11";
chr3	PacBio	exon	47678198	47678311	.	-	.	gene_id "ENSG00000173473"; transcript_id "G5797.11";
chr3	PacBio	exon	47680437	47680508	.	-	.	gene_id "ENSG00000173473"; transcript_id "G5797.11";
chr3	PacBio	exon	47686049	47686170	.	-	.	gene_id "ENSG00000173473"; transcript_id "G5797.11";
chr3	PacBio	exon	47689387	47689424	.	-	.	gene_id "ENSG00000173473"; transcript_id "G5797.11";
chr3	PacBio	exon	47693241	47693300	.	-	.	gene_id "ENSG00000173473"; transcript_id "G5797.11";
chr3	PacBio	exon	47701278	47701402	.	-	.	gene_id "ENSG00000173473"; transcript_id "G5797.11";
chr3	PacBio	exon	47706409	47706530	.	-	.	gene_id "ENSG00000173473"; transcript_id "G5797.11";
chr3	PacBio	exon	47710683	47710808	.	-	.	gene_id "ENSG00000173473"; transcript_id "G5797.11";
chr3	PacBio	exon	47714415	47714490	.	-	.	gene_id "ENSG00000173473"; transcript_id "G5797.11";
chr3	PacBio	exon	47720666	47720735	.	-	.	gene_id "ENSG00000173473"; transcript_id "G5797.11";
chr3	PacBio	exon	47729025	47729094	.	-	.	gene_id "ENSG00000173473"; transcript_id "G5797.11";
chr3	PacBio	exon	47736034	47736126	.	-	.	gene_id "ENSG00000173473"; transcript_id "G5797.11";
chr3	PacBio	exon	47738029	47738110	.	-	.	gene_id "ENSG00000173473"; transcript_id "G5797.11";
chr3	PacBio	exon	47745908	47745993	.	-	.	gene_id "ENSG00000173473"; transcript_id "G5797.11";
chr3	PacBio	exon	47772817	47772936	.	-	.	gene_id "ENSG00000173473"; transcript_id "G5797.11";
chr3	PacBio	exon	47781603	47781927	.	-	.	gene_id "ENSG00000173473"; transcript_id "G5797.11";
chr3	PacBio	CDS	47636023	47636136	.	-	.	gene_id "ENSG00000173473"; transcript_id "G5797.11";
chr3	PacBio	CDS	47638725	47638780	.	-	.	gene_id "ENSG00000173473"; transcript_id "G5797.11";
chr3	PacBio	CDS	47661294	47661455	.	-	.	gene_id "ENSG00000173473"; transcript_id "G5797.11";
chr3	PacBio	CDS	47662334	47662592	.	-	.	gene_id "ENSG00000173473"; transcript_id "G5797.11";
chr3	PacBio	CDS	47670658	47670717	.	-	.	gene_id "ENSG00000173473"; transcript_id "G5797.11";
chr3	PacBio	CDS	47675475	47675588	.	-	.	gene_id "ENSG00000173473"; transcript_id "G5797.11";
chr3	PacBio	CDS	47676629	47676782	.	-	.	gene_id "ENSG00000173473"; transcript_id "G5797.11";
chr3	PacBio	CDS	47678198	47678311	.	-	.	gene_id "ENSG00000173473"; transcript_id "G5797.11";
chr3	PacBio	CDS	47680437	47680508	.	-	.	gene_id "ENSG00000173473"; transcript_id "G5797.11";
chr3	PacBio	CDS	47686049	47686170	.	-	.	gene_id "ENSG00000173473"; transcript_id "G5797.11";
chr3	PacBio	CDS	47689387	47689424	.	-	.	gene_id "ENSG00000173473"; transcript_id "G5797.11";
chr3	PacBio	CDS	47693241	47693300	.	-	.	gene_id "ENSG00000173473"; transcript_id "G5797.11";
chr3	PacBio	CDS	47701278	47701402	.	-	.	gene_id "ENSG00000173473"; transcript_id "G5797.11";
chr3	PacBio	CDS	47706409	47706530	.	-	.	gene_id "ENSG00000173473"; transcript_id "G5797.11";
chr3	PacBio	CDS	47710683	47710808	.	-	.	gene_id "ENSG00000173473"; transcript_id "G5797.11";
chr3	PacBio	CDS	47714415	47714490	.	-	.	gene_id "ENSG00000173473"; transcript_id "G5797.11";
chr3	PacBio	CDS	47720666	47720735	.	-	.	gene_id "ENSG00000173473"; transcript_id "G5797.11";
chr3	PacBio	CDS	47729025	47729094	.	-	.	gene_id "ENSG00000173473"; transcript_id "G5797.11";
chr3	PacBio	CDS	47736034	47736126	.	-	.	gene_id "ENSG00000173473"; transcript_id "G5797.11";
chr3	PacBio	CDS	47738029	47738110	.	-	.	gene_id "ENSG00000173473"; transcript_id "G5797.11";
chr3	PacBio	CDS	47745908	47745993	.	-	.	gene_id "ENSG00000173473"; transcript_id "G5797.11";
chr3	PacBio	CDS	47772817	47772936	.	-	.	gene_id "ENSG00000173473"; transcript_id "G5797.11";
chr3	PacBio	CDS	47781603	47781797	.	-	.	gene_id "ENSG00000173473"; transcript_id "G5797.11";
chr3	PacBio	transcript	47636082	47781850	.	-	.	gene_id "ENSG00000173473"; transcript_id "G5797.14";
chr3	PacBio	exon	47636082	47636136	.	-	.	gene_id "ENSG00000173473"; transcript_id "G5797.14";
chr3	PacBio	exon	47638725	47638780	.	-	.	gene_id "ENSG00000173473"; transcript_id "G5797.14";
chr3	PacBio	exon	47661294	47661455	.	-	.	gene_id "ENSG00000173473"; transcript_id "G5797.14";
chr3	PacBio	exon	47662334	47662592	.	-	.	gene_id "ENSG00000173473"; transcript_id "G5797.14";
chr3	PacBio	exon	47670658	47670717	.	-	.	gene_id "ENSG00000173473"; transcript_id "G5797.14";
chr3	PacBio	exon	47676629	47676782	.	-	.	gene_id "ENSG00000173473"; transcript_id "G5797.14";
chr3	PacBio	exon	47678198	47678311	.	-	.	gene_id "ENSG00000173473"; transcript_id "G5797.14";
chr3	PacBio	exon	47680437	47680508	.	-	.	gene_id "ENSG00000173473"; transcript_id "G5797.14";
chr3	PacBio	exon	47686049	47686170	.	-	.	gene_id "ENSG00000173473"; transcript_id "G5797.14";
chr3	PacBio	exon	47689387	47689424	.	-	.	gene_id "ENSG00000173473"; transcript_id "G5797.14";
chr3	PacBio	exon	47693241	47693300	.	-	.	gene_id "ENSG00000173473"; transcript_id "G5797.14";
chr3	PacBio	exon	47701278	47701402	.	-	.	gene_id "ENSG00000173473"; transcript_id "G5797.14";
chr3	PacBio	exon	47706409	47706530	.	-	.	gene_id "ENSG00000173473"; transcript_id "G5797.14";
chr3	PacBio	exon	47710683	47710808	.	-	.	gene_id "ENSG00000173473"; transcript_id "G5797.14";
chr3	PacBio	exon	47714415	47714490	.	-	.	gene_id "ENSG00000173473"; transcript_id "G5797.14";
chr3	PacBio	exon	47720666	47720735	.	-	.	gene_id "ENSG00000173473"; transcript_id "G5797.14";
chr3	PacBio	exon	47729025	47729094	.	-	.	gene_id "ENSG00000173473"; transcript_id "G5797.14";
chr3	PacBio	exon	47736034	47736126	.	-	.	gene_id "ENSG00000173473"; transcript_id "G5797.14";
chr3	PacBio	exon	47738029	47738110	.	-	.	gene_id "ENSG00000173473"; transcript_id "G5797.14";
chr3	PacBio	exon	47745908	47745993	.	-	.	gene_id "ENSG00000173473"; transcript_id "G5797.14";
chr3	PacBio	exon	47772817	47772936	.	-	.	gene_id "ENSG00000173473"; transcript_id "G5797.14";
chr3	PacBio	exon	47781603	47781850	.	-	.	gene_id "ENSG00000173473"; transcript_id "G5797.14";
chr3	PacBio	CDS	47636083	47636136	.	-	.	gene_id "ENSG00000173473"; transcript_id "G5797.14";
chr3	PacBio	CDS	47638725	47638780	.	-	.	gene_id "ENSG00000173473"; transcript_id "G5797.14";
chr3	PacBio	CDS	47661294	47661455	.	-	.	gene_id "ENSG00000173473"; transcript_id "G5797.14";
chr3	PacBio	CDS	47662334	47662592	.	-	.	gene_id "ENSG00000173473"; transcript_id "G5797.14";
chr3	PacBio	CDS	47670658	47670717	.	-	.	gene_id "ENSG00000173473"; transcript_id "G5797.14";
chr3	PacBio	CDS	47676629	47676782	.	-	.	gene_id "ENSG00000173473"; transcript_id "G5797.14";
chr3	PacBio	CDS	47678198	47678311	.	-	.	gene_id "ENSG00000173473"; transcript_id "G5797.14";
chr3	PacBio	CDS	47680437	47680508	.	-	.	gene_id "ENSG00000173473"; transcript_id "G5797.14";
chr3	PacBio	CDS	47686049	47686170	.	-	.	gene_id "ENSG00000173473"; transcript_id "G5797.14";
chr3	PacBio	CDS	47689387	47689424	.	-	.	gene_id "ENSG00000173473"; transcript_id "G5797.14";
chr3	PacBio	CDS	47693241	47693300	.	-	.	gene_id "ENSG00000173473"; transcript_id "G5797.14";
chr3	PacBio	CDS	47701278	47701402	.	-	.	gene_id "ENSG00000173473"; transcript_id "G5797.14";
chr3	PacBio	CDS	47706409	47706530	.	-	.	gene_id "ENSG00000173473"; transcript_id "G5797.14";
chr3	PacBio	CDS	47710683	47710808	.	-	.	gene_id "ENSG00000173473"; transcript_id "G5797.14";
chr3	PacBio	CDS	47714415	47714490	.	-	.	gene_id "ENSG00000173473"; transcript_id "G5797.14";
chr3	PacBio	CDS	47720666	47720735	.	-	.	gene_id "ENSG00000173473"; transcript_id "G5797.14";
chr3	PacBio	CDS	47729025	47729094	.	-	.	gene_id "ENSG00000173473"; transcript_id "G5797.14";
chr3	PacBio	CDS	47736034	47736126	.	-	.	gene_id "ENSG00000173473"; transcript_id "G5797.14";
chr3	PacBio	CDS	47738029	47738110	.	-	.	gene_id "ENSG00000173473"; transcript_id "G5797.14";
chr3	PacBio	CDS	47745908	47745993	.	-	.	gene_id "ENSG00000173473"; transcript_id "G5797.14";
chr3	PacBio	CDS	47772817	47772936	.	-	.	gene_id "ENSG00000173473"; transcript_id "G5797.14";
chr3	PacBio	CDS	47781603	47781797	.	-	.	gene_id "ENSG00000173473"; transcript_id "G5797.14";
chr3	PacBio	transcript	47636082	47781898	.	-	.	gene_id "ENSG00000173473"; transcript_id "G5797.13";
chr3	PacBio	exon	47636082	47636136	.	-	.	gene_id "ENSG00000173473"; transcript_id "G5797.13";
chr3	PacBio	exon	47638725	47638780	.	-	.	gene_id "ENSG00000173473"; transcript_id "G5797.13";
chr3	PacBio	exon	47661294	47661455	.	-	.	gene_id "ENSG00000173473"; transcript_id "G5797.13";
chr3	PacBio	exon	47662334	47662592	.	-	.	gene_id "ENSG00000173473"; transcript_id "G5797.13";
chr3	PacBio	exon	47670658	47670717	.	-	.	gene_id "ENSG00000173473"; transcript_id "G5797.13";
chr3	PacBio	exon	47675475	47675588	.	-	.	gene_id "ENSG00000173473"; transcript_id "G5797.13";
chr3	PacBio	exon	47676629	47676782	.	-	.	gene_id "ENSG00000173473"; transcript_id "G5797.13";
chr3	PacBio	exon	47678198	47678311	.	-	.	gene_id "ENSG00000173473"; transcript_id "G5797.13";
chr3	PacBio	exon	47680437	47680508	.	-	.	gene_id "ENSG00000173473"; transcript_id "G5797.13";
```
