## Supplementary Data 4 for "Transcriptome innovations in primates revealed by single-molecule long-read sequencing": S4_Homo_sapiens_5_sp_SQANTI3_corrected.gtf.cds.gff (part 66 of 98)

```
chr3	PacBio	exon	47686049	47686170	.	-	.	gene_id "ENSG00000173473"; transcript_id "G5797.13";
chr3	PacBio	exon	47689387	47689424	.	-	.	gene_id "ENSG00000173473"; transcript_id "G5797.13";
chr3	PacBio	exon	47693241	47693300	.	-	.	gene_id "ENSG00000173473"; transcript_id "G5797.13";
chr3	PacBio	exon	47701278	47701402	.	-	.	gene_id "ENSG00000173473"; transcript_id "G5797.13";
chr3	PacBio	exon	47706409	47706530	.	-	.	gene_id "ENSG00000173473"; transcript_id "G5797.13";
chr3	PacBio	exon	47710683	47710808	.	-	.	gene_id "ENSG00000173473"; transcript_id "G5797.13";
chr3	PacBio	exon	47714415	47714490	.	-	.	gene_id "ENSG00000173473"; transcript_id "G5797.13";
chr3	PacBio	exon	47720666	47720735	.	-	.	gene_id "ENSG00000173473"; transcript_id "G5797.13";
chr3	PacBio	exon	47729025	47729094	.	-	.	gene_id "ENSG00000173473"; transcript_id "G5797.13";
chr3	PacBio	exon	47736034	47736126	.	-	.	gene_id "ENSG00000173473"; transcript_id "G5797.13";
chr3	PacBio	exon	47738029	47738110	.	-	.	gene_id "ENSG00000173473"; transcript_id "G5797.13";
chr3	PacBio	exon	47745908	47745993	.	-	.	gene_id "ENSG00000173473"; transcript_id "G5797.13";
chr3	PacBio	exon	47781603	47781898	.	-	.	gene_id "ENSG00000173473"; transcript_id "G5797.13";
chr3	PacBio	CDS	47636083	47636136	.	-	.	gene_id "ENSG00000173473"; transcript_id "G5797.13";
chr3	PacBio	CDS	47638725	47638780	.	-	.	gene_id "ENSG00000173473"; transcript_id "G5797.13";
chr3	PacBio	CDS	47661294	47661455	.	-	.	gene_id "ENSG00000173473"; transcript_id "G5797.13";
chr3	PacBio	CDS	47662334	47662592	.	-	.	gene_id "ENSG00000173473"; transcript_id "G5797.13";
chr3	PacBio	CDS	47670658	47670717	.	-	.	gene_id "ENSG00000173473"; transcript_id "G5797.13";
chr3	PacBio	CDS	47675475	47675588	.	-	.	gene_id "ENSG00000173473"; transcript_id "G5797.13";
chr3	PacBio	CDS	47676629	47676782	.	-	.	gene_id "ENSG00000173473"; transcript_id "G5797.13";
chr3	PacBio	CDS	47678198	47678311	.	-	.	gene_id "ENSG00000173473"; transcript_id "G5797.13";
chr3	PacBio	CDS	47680437	47680508	.	-	.	gene_id "ENSG00000173473"; transcript_id "G5797.13";
chr3	PacBio	CDS	47686049	47686170	.	-	.	gene_id "ENSG00000173473"; transcript_id "G5797.13";
chr3	PacBio	CDS	47689387	47689424	.	-	.	gene_id "ENSG00000173473"; transcript_id "G5797.13";
chr3	PacBio	CDS	47693241	47693300	.	-	.	gene_id "ENSG00000173473"; transcript_id "G5797.13";
chr3	PacBio	CDS	47701278	47701402	.	-	.	gene_id "ENSG00000173473"; transcript_id "G5797.13";
chr3	PacBio	CDS	47706409	47706530	.	-	.	gene_id "ENSG00000173473"; transcript_id "G5797.13";
chr3	PacBio	CDS	47710683	47710808	.	-	.	gene_id "ENSG00000173473"; transcript_id "G5797.13";
chr3	PacBio	CDS	47714415	47714490	.	-	.	gene_id "ENSG00000173473"; transcript_id "G5797.13";
chr3	PacBio	CDS	47720666	47720735	.	-	.	gene_id "ENSG00000173473"; transcript_id "G5797.13";
chr3	PacBio	CDS	47729025	47729094	.	-	.	gene_id "ENSG00000173473"; transcript_id "G5797.13";
chr3	PacBio	CDS	47736034	47736126	.	-	.	gene_id "ENSG00000173473"; transcript_id "G5797.13";
chr3	PacBio	CDS	47738029	47738110	.	-	.	gene_id "ENSG00000173473"; transcript_id "G5797.13";
chr3	PacBio	CDS	47745908	47745993	.	-	.	gene_id "ENSG00000173473"; transcript_id "G5797.13";
chr3	PacBio	CDS	47781603	47781797	.	-	.	gene_id "ENSG00000173473"; transcript_id "G5797.13";
chr3	PacBio	transcript	47636082	47781909	.	-	.	gene_id "ENSG00000173473"; transcript_id "G5797.15";
chr3	PacBio	exon	47636082	47636136	.	-	.	gene_id "ENSG00000173473"; transcript_id "G5797.15";
chr3	PacBio	exon	47638725	47638780	.	-	.	gene_id "ENSG00000173473"; transcript_id "G5797.15";
chr3	PacBio	exon	47661294	47661455	.	-	.	gene_id "ENSG00000173473"; transcript_id "G5797.15";
chr3	PacBio	exon	47662334	47662592	.	-	.	gene_id "ENSG00000173473"; transcript_id "G5797.15";
chr3	PacBio	exon	47675475	47675588	.	-	.	gene_id "ENSG00000173473"; transcript_id "G5797.15";
chr3	PacBio	exon	47676629	47676782	.	-	.	gene_id "ENSG00000173473"; transcript_id "G5797.15";
chr3	PacBio	exon	47678198	47678311	.	-	.	gene_id "ENSG00000173473"; transcript_id "G5797.15";
chr3	PacBio	exon	47680437	47680508	.	-	.	gene_id "ENSG00000173473"; transcript_id "G5797.15";
chr3	PacBio	exon	47686049	47686170	.	-	.	gene_id "ENSG00000173473"; transcript_id "G5797.15";
chr3	PacBio	exon	47689387	47689424	.	-	.	gene_id "ENSG00000173473"; transcript_id "G5797.15";
chr3	PacBio	exon	47693241	47693300	.	-	.	gene_id "ENSG00000173473"; transcript_id "G5797.15";
chr3	PacBio	exon	47701278	47701402	.	-	.	gene_id "ENSG00000173473"; transcript_id "G5797.15";
chr3	PacBio	exon	47706409	47706530	.	-	.	gene_id "ENSG00000173473"; transcript_id "G5797.15";
chr3	PacBio	exon	47710683	47710808	.	-	.	gene_id "ENSG00000173473"; transcript_id "G5797.15";
chr3	PacBio	exon	47714415	47714490	.	-	.	gene_id "ENSG00000173473"; transcript_id "G5797.15";
chr3	PacBio	exon	47720666	47720735	.	-	.	gene_id "ENSG00000173473"; transcript_id "G5797.15";
chr3	PacBio	exon	47729025	47729094	.	-	.	gene_id "ENSG00000173473"; transcript_id "G5797.15";
chr3	PacBio	exon	47736034	47736126	.	-	.	gene_id "ENSG00000173473"; transcript_id "G5797.15";
chr3	PacBio	exon	47738029	47738110	.	-	.	gene_id "ENSG00000173473"; transcript_id "G5797.15";
chr3	PacBio	exon	47745908	47745993	.	-	.	gene_id "ENSG00000173473"; transcript_id "G5797.15";
chr3	PacBio	exon	47772817	47772936	.	-	.	gene_id "ENSG00000173473"; transcript_id "G5797.15";
chr3	PacBio	exon	47781603	47781909	.	-	.	gene_id "ENSG00000173473"; transcript_id "G5797.15";
chr3	PacBio	CDS	47636083	47636136	.	-	.	gene_id "ENSG00000173473"; transcript_id "G5797.15";
chr3	PacBio	CDS	47638725	47638780	.	-	.	gene_id "ENSG00000173473"; transcript_id "G5797.15";
chr3	PacBio	CDS	47661294	47661455	.	-	.	gene_id "ENSG00000173473"; transcript_id "G5797.15";
chr3	PacBio	CDS	47662334	47662592	.	-	.	gene_id "ENSG00000173473"; transcript_id "G5797.15";
chr3	PacBio	CDS	47675475	47675588	.	-	.	gene_id "ENSG00000173473"; transcript_id "G5797.15";
chr3	PacBio	CDS	47676629	47676782	.	-	.	gene_id "ENSG00000173473"; transcript_id "G5797.15";
chr3	PacBio	CDS	47678198	47678311	.	-	.	gene_id "ENSG00000173473"; transcript_id "G5797.15";
chr3	PacBio	CDS	47680437	47680508	.	-	.	gene_id "ENSG00000173473"; transcript_id "G5797.15";
chr3	PacBio	CDS	47686049	47686170	.	-	.	gene_id "ENSG00000173473"; transcript_id "G5797.15";
chr3	PacBio	CDS	47689387	47689424	.	-	.	gene_id "ENSG00000173473"; transcript_id "G5797.15";
chr3	PacBio	CDS	47693241	47693300	.	-	.	gene_id "ENSG00000173473"; transcript_id "G5797.15";
chr3	PacBio	CDS	47701278	47701402	.	-	.	gene_id "ENSG00000173473"; transcript_id "G5797.15";
chr3	PacBio	CDS	47706409	47706530	.	-	.	gene_id "ENSG00000173473"; transcript_id "G5797.15";
chr3	PacBio	CDS	47710683	47710808	.	-	.	gene_id "ENSG00000173473"; transcript_id "G5797.15";
chr3	PacBio	CDS	47714415	47714490	.	-	.	gene_id "ENSG00000173473"; transcript_id "G5797.15";
chr3	PacBio	CDS	47720666	47720735	.	-	.	gene_id "ENSG00000173473"; transcript_id "G5797.15";
chr3	PacBio	CDS	47729025	47729094	.	-	.	gene_id "ENSG00000173473"; transcript_id "G5797.15";
chr3	PacBio	CDS	47736034	47736126	.	-	.	gene_id "ENSG00000173473"; transcript_id "G5797.15";
chr3	PacBio	CDS	47738029	47738110	.	-	.	gene_id "ENSG00000173473"; transcript_id "G5797.15";
chr3	PacBio	CDS	47745908	47745993	.	-	.	gene_id "ENSG00000173473"; transcript_id "G5797.15";
chr3	PacBio	CDS	47772817	47772936	.	-	.	gene_id "ENSG00000173473"; transcript_id "G5797.15";
chr3	PacBio	CDS	47781603	47781797	.	-	.	gene_id "ENSG00000173473"; transcript_id "G5797.15";
chr3	PacBio	transcript	47636082	47781913	.	-	.	gene_id "ENSG00000173473"; transcript_id "G5797.12";
chr3	PacBio	exon	47636082	47636136	.	-	.	gene_id "ENSG00000173473"; transcript_id "G5797.12";
chr3	PacBio	exon	47638725	47638780	.	-	.	gene_id "ENSG00000173473"; transcript_id "G5797.12";
chr3	PacBio	exon	47661294	47661455	.	-	.	gene_id "ENSG00000173473"; transcript_id "G5797.12";
chr3	PacBio	exon	47662334	47662592	.	-	.	gene_id "ENSG00000173473"; transcript_id "G5797.12";
chr3	PacBio	exon	47670658	47670717	.	-	.	gene_id "ENSG00000173473"; transcript_id "G5797.12";
chr3	PacBio	exon	47675475	47675588	.	-	.	gene_id "ENSG00000173473"; transcript_id "G5797.12";
chr3	PacBio	exon	47676629	47676782	.	-	.	gene_id "ENSG00000173473"; transcript_id "G5797.12";
chr3	PacBio	exon	47678198	47678311	.	-	.	gene_id "ENSG00000173473"; transcript_id "G5797.12";
chr3	PacBio	exon	47680437	47680508	.	-	.	gene_id "ENSG00000173473"; transcript_id "G5797.12";
chr3	PacBio	exon	47686049	47686170	.	-	.	gene_id "ENSG00000173473"; transcript_id "G5797.12";
chr3	PacBio	exon	47689387	47689424	.	-	.	gene_id "ENSG00000173473"; transcript_id "G5797.12";
chr3	PacBio	exon	47693241	47693300	.	-	.	gene_id "ENSG00000173473"; transcript_id "G5797.12";
chr3	PacBio	exon	47701278	47701402	.	-	.	gene_id "ENSG00000173473"; transcript_id "G5797.12";
chr3	PacBio	exon	47706409	47706530	.	-	.	gene_id "ENSG00000173473"; transcript_id "G5797.12";
chr3	PacBio	exon	47707614	47707706	.	-	.	gene_id "ENSG00000173473"; transcript_id "G5797.12";
chr3	PacBio	exon	47710683	47710808	.	-	.	gene_id "ENSG00000173473"; transcript_id "G5797.12";
chr3	PacBio	exon	47714415	47714490	.	-	.	gene_id "ENSG00000173473"; transcript_id "G5797.12";
chr3	PacBio	exon	47720666	47720735	.	-	.	gene_id "ENSG00000173473"; transcript_id "G5797.12";
chr3	PacBio	exon	47729025	47729094	.	-	.	gene_id "ENSG00000173473"; transcript_id "G5797.12";
chr3	PacBio	exon	47736034	47736126	.	-	.	gene_id "ENSG00000173473"; transcript_id "G5797.12";
chr3	PacBio	exon	47738029	47738110	.	-	.	gene_id "ENSG00000173473"; transcript_id "G5797.12";
chr3	PacBio	exon	47745908	47745993	.	-	.	gene_id "ENSG00000173473"; transcript_id "G5797.12";
chr3	PacBio	exon	47772817	47772936	.	-	.	gene_id "ENSG00000173473"; transcript_id "G5797.12";
chr3	PacBio	exon	47781603	47781913	.	-	.	gene_id "ENSG00000173473"; transcript_id "G5797.12";
chr3	PacBio	CDS	47636083	47636136	.	-	.	gene_id "ENSG00000173473"; transcript_id "G5797.12";
chr3	PacBio	CDS	47638725	47638780	.	-	.	gene_id "ENSG00000173473"; transcript_id "G5797.12";
chr3	PacBio	CDS	47661294	47661455	.	-	.	gene_id "ENSG00000173473"; transcript_id "G5797.12";
chr3	PacBio	CDS	47662334	47662592	.	-	.	gene_id "ENSG00000173473"; transcript_id "G5797.12";
chr3	PacBio	CDS	47670658	47670717	.	-	.	gene_id "ENSG00000173473"; transcript_id "G5797.12";
chr3	PacBio	CDS	47675475	47675588	.	-	.	gene_id "ENSG00000173473"; transcript_id "G5797.12";
chr3	PacBio	CDS	47676629	47676782	.	-	.	gene_id "ENSG00000173473"; transcript_id "G5797.12";
chr3	PacBio	CDS	47678198	47678311	.	-	.	gene_id "ENSG00000173473"; transcript_id "G5797.12";
chr3	PacBio	CDS	47680437	47680508	.	-	.	gene_id "ENSG00000173473"; transcript_id "G5797.12";
chr3	PacBio	CDS	47686049	47686170	.	-	.	gene_id "ENSG00000173473"; transcript_id "G5797.12";
chr3	PacBio	CDS	47689387	47689424	.	-	.	gene_id "ENSG00000173473"; transcript_id "G5797.12";
chr3	PacBio	CDS	47693241	47693300	.	-	.	gene_id "ENSG00000173473"; transcript_id "G5797.12";
chr3	PacBio	CDS	47701278	47701402	.	-	.	gene_id "ENSG00000173473"; transcript_id "G5797.12";
chr3	PacBio	CDS	47706409	47706530	.	-	.	gene_id "ENSG00000173473"; transcript_id "G5797.12";
chr3	PacBio	CDS	47707614	47707706	.	-	.	gene_id "ENSG00000173473"; transcript_id "G5797.12";
chr3	PacBio	CDS	47710683	47710808	.	-	.	gene_id "ENSG00000173473"; transcript_id "G5797.12";
chr3	PacBio	CDS	47714415	47714490	.	-	.	gene_id "ENSG00000173473"; transcript_id "G5797.12";
chr3	PacBio	CDS	47720666	47720735	.	-	.	gene_id "ENSG00000173473"; transcript_id "G5797.12";
chr3	PacBio	CDS	47729025	47729094	.	-	.	gene_id "ENSG00000173473"; transcript_id "G5797.12";
chr3	PacBio	CDS	47736034	47736126	.	-	.	gene_id "ENSG00000173473"; transcript_id "G5797.12";
chr3	PacBio	CDS	47738029	47738110	.	-	.	gene_id "ENSG00000173473"; transcript_id "G5797.12";
chr3	PacBio	CDS	47745908	47745993	.	-	.	gene_id "ENSG00000173473"; transcript_id "G5797.12";
chr3	PacBio	CDS	47772817	47772936	.	-	.	gene_id "ENSG00000173473"; transcript_id "G5797.12";
chr3	PacBio	CDS	47781603	47781797	.	-	.	gene_id "ENSG00000173473"; transcript_id "G5797.12";
chr3	PacBio	transcript	47638724	47781924	.	-	.	gene_id "ENSG00000173473"; transcript_id "G5797.16";
chr3	PacBio	exon	47638724	47638780	.	-	.	gene_id "ENSG00000173473"; transcript_id "G5797.16";
chr3	PacBio	exon	47661294	47661455	.	-	.	gene_id "ENSG00000173473"; transcript_id "G5797.16";
chr3	PacBio	exon	47662334	47662592	.	-	.	gene_id "ENSG00000173473"; transcript_id "G5797.16";
chr3	PacBio	exon	47670658	47670717	.	-	.	gene_id "ENSG00000173473"; transcript_id "G5797.16";
chr3	PacBio	exon	47675475	47675588	.	-	.	gene_id "ENSG00000173473"; transcript_id "G5797.16";
chr3	PacBio	exon	47676629	47676782	.	-	.	gene_id "ENSG00000173473"; transcript_id "G5797.16";
chr3	PacBio	exon	47678198	47678311	.	-	.	gene_id "ENSG00000173473"; transcript_id "G5797.16";
chr3	PacBio	exon	47680437	47680508	.	-	.	gene_id "ENSG00000173473"; transcript_id "G5797.16";
chr3	PacBio	exon	47686049	47686170	.	-	.	gene_id "ENSG00000173473"; transcript_id "G5797.16";
chr3	PacBio	exon	47689387	47689424	.	-	.	gene_id "ENSG00000173473"; transcript_id "G5797.16";
chr3	PacBio	exon	47693241	47693300	.	-	.	gene_id "ENSG00000173473"; transcript_id "G5797.16";
chr3	PacBio	exon	47701278	47701402	.	-	.	gene_id "ENSG00000173473"; transcript_id "G5797.16";
chr3	PacBio	exon	47706409	47706530	.	-	.	gene_id "ENSG00000173473"; transcript_id "G5797.16";
chr3	PacBio	exon	47710683	47710808	.	-	.	gene_id "ENSG00000173473"; transcript_id "G5797.16";
chr3	PacBio	exon	47714415	47714490	.	-	.	gene_id "ENSG00000173473"; transcript_id "G5797.16";
chr3	PacBio	exon	47720666	47720735	.	-	.	gene_id "ENSG00000173473"; transcript_id "G5797.16";
chr3	PacBio	exon	47729025	47729094	.	-	.	gene_id "ENSG00000173473"; transcript_id "G5797.16";
chr3	PacBio	exon	47736034	47736126	.	-	.	gene_id "ENSG00000173473"; transcript_id "G5797.16";
chr3	PacBio	exon	47738029	47738110	.	-	.	gene_id "ENSG00000173473"; transcript_id "G5797.16";
chr3	PacBio	exon	47745908	47745993	.	-	.	gene_id "ENSG00000173473"; transcript_id "G5797.16";
chr3	PacBio	exon	47772817	47772936	.	-	.	gene_id "ENSG00000173473"; transcript_id "G5797.16";
chr3	PacBio	exon	47781603	47781924	.	-	.	gene_id "ENSG00000173473"; transcript_id "G5797.16";
chr3	PacBio	CDS	47638725	47638780	.	-	.	gene_id "ENSG00000173473"; transcript_id "G5797.16";
chr3	PacBio	CDS	47661294	47661455	.	-	.	gene_id "ENSG00000173473"; transcript_id "G5797.16";
chr3	PacBio	CDS	47662334	47662592	.	-	.	gene_id "ENSG00000173473"; transcript_id "G5797.16";
chr3	PacBio	CDS	47670658	47670717	.	-	.	gene_id "ENSG00000173473"; transcript_id "G5797.16";
chr3	PacBio	CDS	47675475	47675588	.	-	.	gene_id "ENSG00000173473"; transcript_id "G5797.16";
chr3	PacBio	CDS	47676629	47676782	.	-	.	gene_id "ENSG00000173473"; transcript_id "G5797.16";
chr3	PacBio	CDS	47678198	47678311	.	-	.	gene_id "ENSG00000173473"; transcript_id "G5797.16";
chr3	PacBio	CDS	47680437	47680508	.	-	.	gene_id "ENSG00000173473"; transcript_id "G5797.16";
chr3	PacBio	CDS	47686049	47686170	.	-	.	gene_id "ENSG00000173473"; transcript_id "G5797.16";
chr3	PacBio	CDS	47689387	47689424	.	-	.	gene_id "ENSG00000173473"; transcript_id "G5797.16";
chr3	PacBio	CDS	47693241	47693300	.	-	.	gene_id "ENSG00000173473"; transcript_id "G5797.16";
chr3	PacBio	CDS	47701278	47701402	.	-	.	gene_id "ENSG00000173473"; transcript_id "G5797.16";
chr3	PacBio	CDS	47706409	47706530	.	-	.	gene_id "ENSG00000173473"; transcript_id "G5797.16";
chr3	PacBio	CDS	47710683	47710808	.	-	.	gene_id "ENSG00000173473"; transcript_id "G5797.16";
chr3	PacBio	CDS	47714415	47714490	.	-	.	gene_id "ENSG00000173473"; transcript_id "G5797.16";
chr3	PacBio	CDS	47720666	47720735	.	-	.	gene_id "ENSG00000173473"; transcript_id "G5797.16";
chr3	PacBio	CDS	47729025	47729094	.	-	.	gene_id "ENSG00000173473"; transcript_id "G5797.16";
chr3	PacBio	CDS	47736034	47736126	.	-	.	gene_id "ENSG00000173473"; transcript_id "G5797.16";
chr3	PacBio	CDS	47738029	47738110	.	-	.	gene_id "ENSG00000173473"; transcript_id "G5797.16";
chr3	PacBio	CDS	47745908	47745993	.	-	.	gene_id "ENSG00000173473"; transcript_id "G5797.16";
chr3	PacBio	CDS	47772817	47772936	.	-	.	gene_id "ENSG00000173473"; transcript_id "G5797.16";
chr3	PacBio	CDS	47781603	47781797	.	-	.	gene_id "ENSG00000173473"; transcript_id "G5797.16";
chr3	PacBio	transcript	47661294	47781903	.	-	.	gene_id "ENSG00000173473"; transcript_id "G5797.17";
chr3	PacBio	exon	47661294	47661455	.	-	.	gene_id "ENSG00000173473"; transcript_id "G5797.17";
chr3	PacBio	exon	47662334	47662592	.	-	.	gene_id "ENSG00000173473"; transcript_id "G5797.17";
chr3	PacBio	exon	47670658	47670717	.	-	.	gene_id "ENSG00000173473"; transcript_id "G5797.17";
chr3	PacBio	exon	47675475	47675588	.	-	.	gene_id "ENSG00000173473"; transcript_id "G5797.17";
chr3	PacBio	exon	47676629	47676782	.	-	.	gene_id "ENSG00000173473"; transcript_id "G5797.17";
chr3	PacBio	exon	47678198	47678311	.	-	.	gene_id "ENSG00000173473"; transcript_id "G5797.17";
chr3	PacBio	exon	47680437	47680508	.	-	.	gene_id "ENSG00000173473"; transcript_id "G5797.17";
chr3	PacBio	exon	47686049	47686170	.	-	.	gene_id "ENSG00000173473"; transcript_id "G5797.17";
chr3	PacBio	exon	47689387	47689424	.	-	.	gene_id "ENSG00000173473"; transcript_id "G5797.17";
chr3	PacBio	exon	47693241	47693300	.	-	.	gene_id "ENSG00000173473"; transcript_id "G5797.17";
chr3	PacBio	exon	47701278	47701402	.	-	.	gene_id "ENSG00000173473"; transcript_id "G5797.17";
chr3	PacBio	exon	47706409	47706530	.	-	.	gene_id "ENSG00000173473"; transcript_id "G5797.17";
chr3	PacBio	exon	47710683	47710808	.	-	.	gene_id "ENSG00000173473"; transcript_id "G5797.17";
chr3	PacBio	exon	47714415	47714490	.	-	.	gene_id "ENSG00000173473"; transcript_id "G5797.17";
chr3	PacBio	exon	47720666	47720735	.	-	.	gene_id "ENSG00000173473"; transcript_id "G5797.17";
chr3	PacBio	exon	47729025	47729094	.	-	.	gene_id "ENSG00000173473"; transcript_id "G5797.17";
chr3	PacBio	exon	47736034	47736126	.	-	.	gene_id "ENSG00000173473"; transcript_id "G5797.17";
chr3	PacBio	exon	47738029	47738110	.	-	.	gene_id "ENSG00000173473"; transcript_id "G5797.17";
chr3	PacBio	exon	47745908	47745993	.	-	.	gene_id "ENSG00000173473"; transcript_id "G5797.17";
chr3	PacBio	exon	47772817	47772936	.	-	.	gene_id "ENSG00000173473"; transcript_id "G5797.17";
chr3	PacBio	exon	47781603	47781903	.	-	.	gene_id "ENSG00000173473"; transcript_id "G5797.17";
chr3	PacBio	CDS	47661295	47661455	.	-	.	gene_id "ENSG00000173473"; transcript_id "G5797.17";
chr3	PacBio	CDS	47662334	47662592	.	-	.	gene_id "ENSG00000173473"; transcript_id "G5797.17";
chr3	PacBio	CDS	47670658	47670717	.	-	.	gene_id "ENSG00000173473"; transcript_id "G5797.17";
chr3	PacBio	CDS	47675475	47675588	.	-	.	gene_id "ENSG00000173473"; transcript_id "G5797.17";
chr3	PacBio	CDS	47676629	47676782	.	-	.	gene_id "ENSG00000173473"; transcript_id "G5797.17";
chr3	PacBio	CDS	47678198	47678311	.	-	.	gene_id "ENSG00000173473"; transcript_id "G5797.17";
chr3	PacBio	CDS	47680437	47680508	.	-	.	gene_id "ENSG00000173473"; transcript_id "G5797.17";
chr3	PacBio	CDS	47686049	47686170	.	-	.	gene_id "ENSG00000173473"; transcript_id "G5797.17";
chr3	PacBio	CDS	47689387	47689424	.	-	.	gene_id "ENSG00000173473"; transcript_id "G5797.17";
chr3	PacBio	CDS	47693241	47693300	.	-	.	gene_id "ENSG00000173473"; transcript_id "G5797.17";
chr3	PacBio	CDS	47701278	47701402	.	-	.	gene_id "ENSG00000173473"; transcript_id "G5797.17";
chr3	PacBio	CDS	47706409	47706530	.	-	.	gene_id "ENSG00000173473"; transcript_id "G5797.17";
chr3	PacBio	CDS	47710683	47710808	.	-	.	gene_id "ENSG00000173473"; transcript_id "G5797.17";
chr3	PacBio	CDS	47714415	47714490	.	-	.	gene_id "ENSG00000173473"; transcript_id "G5797.17";
chr3	PacBio	CDS	47720666	47720735	.	-	.	gene_id "ENSG00000173473"; transcript_id "G5797.17";
chr3	PacBio	CDS	47729025	47729094	.	-	.	gene_id "ENSG00000173473"; transcript_id "G5797.17";
chr3	PacBio	CDS	47736034	47736126	.	-	.	gene_id "ENSG00000173473"; transcript_id "G5797.17";
chr3	PacBio	CDS	47738029	47738110	.	-	.	gene_id "ENSG00000173473"; transcript_id "G5797.17";
chr3	PacBio	CDS	47745908	47745993	.	-	.	gene_id "ENSG00000173473"; transcript_id "G5797.17";
chr3	PacBio	CDS	47772817	47772936	.	-	.	gene_id "ENSG00000173473"; transcript_id "G5797.17";
chr3	PacBio	CDS	47781603	47781797	.	-	.	gene_id "ENSG00000173473"; transcript_id "G5797.17";
chr3	PacBio	transcript	47678491	47781909	.	-	.	gene_id "ENSG00000173473"; transcript_id "G5797.18";
chr3	PacBio	exon	47678491	47680508	.	-	.	gene_id "ENSG00000173473"; transcript_id "G5797.18";
chr3	PacBio	exon	47686049	47686170	.	-	.	gene_id "ENSG00000173473"; transcript_id "G5797.18";
chr3	PacBio	exon	47689387	47689424	.	-	.	gene_id "ENSG00000173473"; transcript_id "G5797.18";
chr3	PacBio	exon	47693241	47693300	.	-	.	gene_id "ENSG00000173473"; transcript_id "G5797.18";
chr3	PacBio	exon	47701278	47701402	.	-	.	gene_id "ENSG00000173473"; transcript_id "G5797.18";
chr3	PacBio	exon	47706409	47706530	.	-	.	gene_id "ENSG00000173473"; transcript_id "G5797.18";
chr3	PacBio	exon	47710683	47710808	.	-	.	gene_id "ENSG00000173473"; transcript_id "G5797.18";
chr3	PacBio	exon	47714415	47714490	.	-	.	gene_id "ENSG00000173473"; transcript_id "G5797.18";
chr3	PacBio	exon	47720666	47720735	.	-	.	gene_id "ENSG00000173473"; transcript_id "G5797.18";
chr3	PacBio	exon	47729025	47729094	.	-	.	gene_id "ENSG00000173473"; transcript_id "G5797.18";
chr3	PacBio	exon	47736034	47736126	.	-	.	gene_id "ENSG00000173473"; transcript_id "G5797.18";
chr3	PacBio	exon	47738029	47738110	.	-	.	gene_id "ENSG00000173473"; transcript_id "G5797.18";
chr3	PacBio	exon	47745908	47745993	.	-	.	gene_id "ENSG00000173473"; transcript_id "G5797.18";
chr3	PacBio	exon	47772817	47772936	.	-	.	gene_id "ENSG00000173473"; transcript_id "G5797.18";
chr3	PacBio	exon	47781603	47781909	.	-	.	gene_id "ENSG00000173473"; transcript_id "G5797.18";
chr3	PacBio	CDS	47680433	47680508	.	-	.	gene_id "ENSG00000173473"; transcript_id "G5797.18";
chr3	PacBio	CDS	47686049	47686170	.	-	.	gene_id "ENSG00000173473"; transcript_id "G5797.18";
chr3	PacBio	CDS	47689387	47689424	.	-	.	gene_id "ENSG00000173473"; transcript_id "G5797.18";
chr3	PacBio	CDS	47693241	47693300	.	-	.	gene_id "ENSG00000173473"; transcript_id "G5797.18";
chr3	PacBio	CDS	47701278	47701402	.	-	.	gene_id "ENSG00000173473"; transcript_id "G5797.18";
chr3	PacBio	CDS	47706409	47706530	.	-	.	gene_id "ENSG00000173473"; transcript_id "G5797.18";
chr3	PacBio	CDS	47710683	47710808	.	-	.	gene_id "ENSG00000173473"; transcript_id "G5797.18";
chr3	PacBio	CDS	47714415	47714490	.	-	.	gene_id "ENSG00000173473"; transcript_id "G5797.18";
chr3	PacBio	CDS	47720666	47720735	.	-	.	gene_id "ENSG00000173473"; transcript_id "G5797.18";
chr3	PacBio	CDS	47729025	47729094	.	-	.	gene_id "ENSG00000173473"; transcript_id "G5797.18";
chr3	PacBio	CDS	47736034	47736126	.	-	.	gene_id "ENSG00000173473"; transcript_id "G5797.18";
chr3	PacBio	CDS	47738029	47738110	.	-	.	gene_id "ENSG00000173473"; transcript_id "G5797.18";
chr3	PacBio	CDS	47745908	47745993	.	-	.	gene_id "ENSG00000173473"; transcript_id "G5797.18";
chr3	PacBio	CDS	47772817	47772936	.	-	.	gene_id "ENSG00000173473"; transcript_id "G5797.18";
chr3	PacBio	CDS	47781603	47781797	.	-	.	gene_id "ENSG00000173473"; transcript_id "G5797.18";
chr3	PacBio	transcript	47701278	47781893	.	-	.	gene_id "ENSG00000173473"; transcript_id "G5797.20";
chr3	PacBio	exon	47701278	47701402	.	-	.	gene_id "ENSG00000173473"; transcript_id "G5797.20";
chr3	PacBio	exon	47706409	47706530	.	-	.	gene_id "ENSG00000173473"; transcript_id "G5797.20";
chr3	PacBio	exon	47710683	47710808	.	-	.	gene_id "ENSG00000173473"; transcript_id "G5797.20";
chr3	PacBio	exon	47714415	47714490	.	-	.	gene_id "ENSG00000173473"; transcript_id "G5797.20";
chr3	PacBio	exon	47720666	47720735	.	-	.	gene_id "ENSG00000173473"; transcript_id "G5797.20";
chr3	PacBio	exon	47729025	47729094	.	-	.	gene_id "ENSG00000173473"; transcript_id "G5797.20";
chr3	PacBio	exon	47736034	47736126	.	-	.	gene_id "ENSG00000173473"; transcript_id "G5797.20";
chr3	PacBio	exon	47738029	47738110	.	-	.	gene_id "ENSG00000173473"; transcript_id "G5797.20";
chr3	PacBio	exon	47745908	47745993	.	-	.	gene_id "ENSG00000173473"; transcript_id "G5797.20";
chr3	PacBio	exon	47772817	47772936	.	-	.	gene_id "ENSG00000173473"; transcript_id "G5797.20";
chr3	PacBio	exon	47781603	47781893	.	-	.	gene_id "ENSG00000173473"; transcript_id "G5797.20";
chr3	PacBio	CDS	47701279	47701402	.	-	.	gene_id "ENSG00000173473"; transcript_id "G5797.20";
chr3	PacBio	CDS	47706409	47706530	.	-	.	gene_id "ENSG00000173473"; transcript_id "G5797.20";
chr3	PacBio	CDS	47710683	47710808	.	-	.	gene_id "ENSG00000173473"; transcript_id "G5797.20";
chr3	PacBio	CDS	47714415	47714490	.	-	.	gene_id "ENSG00000173473"; transcript_id "G5797.20";
chr3	PacBio	CDS	47720666	47720735	.	-	.	gene_id "ENSG00000173473"; transcript_id "G5797.20";
chr3	PacBio	CDS	47729025	47729094	.	-	.	gene_id "ENSG00000173473"; transcript_id "G5797.20";
chr3	PacBio	CDS	47736034	47736126	.	-	.	gene_id "ENSG00000173473"; transcript_id "G5797.20";
chr3	PacBio	CDS	47738029	47738110	.	-	.	gene_id "ENSG00000173473"; transcript_id "G5797.20";
chr3	PacBio	CDS	47745908	47745993	.	-	.	gene_id "ENSG00000173473"; transcript_id "G5797.20";
chr3	PacBio	CDS	47772817	47772936	.	-	.	gene_id "ENSG00000173473"; transcript_id "G5797.20";
chr3	PacBio	CDS	47781603	47781797	.	-	.	gene_id "ENSG00000173473"; transcript_id "G5797.20";
chr3	PacBio	transcript	47706517	47781909	.	-	.	gene_id "ENSG00000173473"; transcript_id "G5797.21";
chr3	PacBio	exon	47706517	47706530	.	-	.	gene_id "ENSG00000173473"; transcript_id "G5797.21";
chr3	PacBio	exon	47710683	47710808	.	-	.	gene_id "ENSG00000173473"; transcript_id "G5797.21";
chr3	PacBio	exon	47714415	47714490	.	-	.	gene_id "ENSG00000173473"; transcript_id "G5797.21";
chr3	PacBio	exon	47720666	47720735	.	-	.	gene_id "ENSG00000173473"; transcript_id "G5797.21";
chr3	PacBio	exon	47729025	47729094	.	-	.	gene_id "ENSG00000173473"; transcript_id "G5797.21";
chr3	PacBio	exon	47736034	47736126	.	-	.	gene_id "ENSG00000173473"; transcript_id "G5797.21";
chr3	PacBio	exon	47738029	47738110	.	-	.	gene_id "ENSG00000173473"; transcript_id "G5797.21";
chr3	PacBio	exon	47745908	47745993	.	-	.	gene_id "ENSG00000173473"; transcript_id "G5797.21";
chr3	PacBio	exon	47772817	47772936	.	-	.	gene_id "ENSG00000173473"; transcript_id "G5797.21";
chr3	PacBio	exon	47781603	47781909	.	-	.	gene_id "ENSG00000173473"; transcript_id "G5797.21";
chr3	PacBio	CDS	47706519	47706530	.	-	.	gene_id "ENSG00000173473"; transcript_id "G5797.21";
chr3	PacBio	CDS	47710683	47710808	.	-	.	gene_id "ENSG00000173473"; transcript_id "G5797.21";
chr3	PacBio	CDS	47714415	47714490	.	-	.	gene_id "ENSG00000173473"; transcript_id "G5797.21";
chr3	PacBio	CDS	47720666	47720735	.	-	.	gene_id "ENSG00000173473"; transcript_id "G5797.21";
chr3	PacBio	CDS	47729025	47729094	.	-	.	gene_id "ENSG00000173473"; transcript_id "G5797.21";
chr3	PacBio	CDS	47736034	47736126	.	-	.	gene_id "ENSG00000173473"; transcript_id "G5797.21";
chr3	PacBio	CDS	47738029	47738110	.	-	.	gene_id "ENSG00000173473"; transcript_id "G5797.21";
chr3	PacBio	CDS	47745908	47745993	.	-	.	gene_id "ENSG00000173473"; transcript_id "G5797.21";
chr3	PacBio	CDS	47772817	47772936	.	-	.	gene_id "ENSG00000173473"; transcript_id "G5797.21";
chr3	PacBio	CDS	47781603	47781797	.	-	.	gene_id "ENSG00000173473"; transcript_id "G5797.21";
chr3	PacBio	transcript	47803132	47850193	.	+	.	gene_id "ENSG00000132153"; transcript_id "G5798.1";
chr3	PacBio	exon	47803132	47803212	.	+	.	gene_id "ENSG00000132153"; transcript_id "G5798.1";
chr3	PacBio	exon	47805326	47805420	.	+	.	gene_id "ENSG00000132153"; transcript_id "G5798.1";
chr3	PacBio	exon	47810573	47810711	.	+	.	gene_id "ENSG00000132153"; transcript_id "G5798.1";
chr3	PacBio	exon	47818022	47818117	.	+	.	gene_id "ENSG00000132153"; transcript_id "G5798.1";
chr3	PacBio	exon	47827347	47827477	.	+	.	gene_id "ENSG00000132153"; transcript_id "G5798.1";
chr3	PacBio	exon	47829024	47829134	.	+	.	gene_id "ENSG00000132153"; transcript_id "G5798.1";
chr3	PacBio	exon	47840877	47841178	.	+	.	gene_id "ENSG00000132153"; transcript_id "G5798.1";
chr3	PacBio	exon	47841617	47841737	.	+	.	gene_id "ENSG00000132153"; transcript_id "G5798.1";
chr3	PacBio	exon	47843106	47843255	.	+	.	gene_id "ENSG00000132153"; transcript_id "G5798.1";
chr3	PacBio	exon	47845700	47845852	.	+	.	gene_id "ENSG00000132153"; transcript_id "G5798.1";
chr3	PacBio	exon	47846165	47847001	.	+	.	gene_id "ENSG00000132153"; transcript_id "G5798.1";
chr3	PacBio	exon	47847273	47847348	.	+	.	gene_id "ENSG00000132153"; transcript_id "G5798.1";
chr3	PacBio	exon	47847432	47847536	.	+	.	gene_id "ENSG00000132153"; transcript_id "G5798.1";
chr3	PacBio	exon	47847781	47847956	.	+	.	gene_id "ENSG00000132153"; transcript_id "G5798.1";
chr3	PacBio	exon	47848180	47848386	.	+	.	gene_id "ENSG00000132153"; transcript_id "G5798.1";
chr3	PacBio	exon	47848469	47848550	.	+	.	gene_id "ENSG00000132153"; transcript_id "G5798.1";
chr3	PacBio	exon	47848624	47848817	.	+	.	gene_id "ENSG00000132153"; transcript_id "G5798.1";
chr3	PacBio	exon	47848920	47849079	.	+	.	gene_id "ENSG00000132153"; transcript_id "G5798.1";
chr3	PacBio	exon	47849192	47849349	.	+	.	gene_id "ENSG00000132153"; transcript_id "G5798.1";
chr3	PacBio	exon	47849451	47849554	.	+	.	gene_id "ENSG00000132153"; transcript_id "G5798.1";
chr3	PacBio	exon	47849630	47849769	.	+	.	gene_id "ENSG00000132153"; transcript_id "G5798.1";
chr3	PacBio	exon	47849867	47850193	.	+	.	gene_id "ENSG00000132153"; transcript_id "G5798.1";
chr3	PacBio	CDS	47810684	47810711	.	+	.	gene_id "ENSG00000132153"; transcript_id "G5798.1";
chr3	PacBio	CDS	47818022	47818117	.	+	.	gene_id "ENSG00000132153"; transcript_id "G5798.1";
chr3	PacBio	CDS	47827347	47827477	.	+	.	gene_id "ENSG00000132153"; transcript_id "G5798.1";
chr3	PacBio	CDS	47829024	47829134	.	+	.	gene_id "ENSG00000132153"; transcript_id "G5798.1";
chr3	PacBio	CDS	47840877	47841178	.	+	.	gene_id "ENSG00000132153"; transcript_id "G5798.1";
chr3	PacBio	CDS	47841617	47841737	.	+	.	gene_id "ENSG00000132153"; transcript_id "G5798.1";
chr3	PacBio	CDS	47843106	47843255	.	+	.	gene_id "ENSG00000132153"; transcript_id "G5798.1";
chr3	PacBio	CDS	47845700	47845852	.	+	.	gene_id "ENSG00000132153"; transcript_id "G5798.1";
chr3	PacBio	CDS	47846165	47847001	.	+	.	gene_id "ENSG00000132153"; transcript_id "G5798.1";
chr3	PacBio	CDS	47847273	47847348	.	+	.	gene_id "ENSG00000132153"; transcript_id "G5798.1";
chr3	PacBio	CDS	47847432	47847536	.	+	.	gene_id "ENSG00000132153"; transcript_id "G5798.1";
chr3	PacBio	CDS	47847781	47847956	.	+	.	gene_id "ENSG00000132153"; transcript_id "G5798.1";
chr3	PacBio	CDS	47848180	47848386	.	+	.	gene_id "ENSG00000132153"; transcript_id "G5798.1";
chr3	PacBio	CDS	47848469	47848550	.	+	.	gene_id "ENSG00000132153"; transcript_id "G5798.1";
chr3	PacBio	CDS	47848624	47848817	.	+	.	gene_id "ENSG00000132153"; transcript_id "G5798.1";
chr3	PacBio	CDS	47848920	47849079	.	+	.	gene_id "ENSG00000132153"; transcript_id "G5798.1";
chr3	PacBio	CDS	47849192	47849349	.	+	.	gene_id "ENSG00000132153"; transcript_id "G5798.1";
chr3	PacBio	CDS	47849451	47849554	.	+	.	gene_id "ENSG00000132153"; transcript_id "G5798.1";
chr3	PacBio	CDS	47849630	47849769	.	+	.	gene_id "ENSG00000132153"; transcript_id "G5798.1";
chr3	PacBio	CDS	47849867	47850120	.	+	.	gene_id "ENSG00000132153"; transcript_id "G5798.1";
chr3	PacBio	transcript	47803138	47850192	.	+	.	gene_id "ENSG00000132153"; transcript_id "G5798.2";
chr3	PacBio	exon	47803138	47803212	.	+	.	gene_id "ENSG00000132153"; transcript_id "G5798.2";
chr3	PacBio	exon	47805326	47805420	.	+	.	gene_id "ENSG00000132153"; transcript_id "G5798.2";
chr3	PacBio	exon	47810657	47810711	.	+	.	gene_id "ENSG00000132153"; transcript_id "G5798.2";
chr3	PacBio	exon	47818022	47818117	.	+	.	gene_id "ENSG00000132153"; transcript_id "G5798.2";
chr3	PacBio	exon	47819236	47819264	.	+	.	gene_id "ENSG00000132153"; transcript_id "G5798.2";
chr3	PacBio	exon	47827347	47827477	.	+	.	gene_id "ENSG00000132153"; transcript_id "G5798.2";
chr3	PacBio	exon	47829024	47829134	.	+	.	gene_id "ENSG00000132153"; transcript_id "G5798.2";
chr3	PacBio	exon	47840877	47841178	.	+	.	gene_id "ENSG00000132153"; transcript_id "G5798.2";
chr3	PacBio	exon	47841617	47841737	.	+	.	gene_id "ENSG00000132153"; transcript_id "G5798.2";
chr3	PacBio	exon	47843106	47843255	.	+	.	gene_id "ENSG00000132153"; transcript_id "G5798.2";
chr3	PacBio	exon	47845700	47845852	.	+	.	gene_id "ENSG00000132153"; transcript_id "G5798.2";
chr3	PacBio	exon	47846165	47847001	.	+	.	gene_id "ENSG00000132153"; transcript_id "G5798.2";
chr3	PacBio	exon	47847273	47847348	.	+	.	gene_id "ENSG00000132153"; transcript_id "G5798.2";
chr3	PacBio	exon	47847432	47847536	.	+	.	gene_id "ENSG00000132153"; transcript_id "G5798.2";
chr3	PacBio	exon	47847781	47847956	.	+	.	gene_id "ENSG00000132153"; transcript_id "G5798.2";
chr3	PacBio	exon	47848180	47848386	.	+	.	gene_id "ENSG00000132153"; transcript_id "G5798.2";
chr3	PacBio	exon	47848469	47848550	.	+	.	gene_id "ENSG00000132153"; transcript_id "G5798.2";
chr3	PacBio	exon	47848624	47848817	.	+	.	gene_id "ENSG00000132153"; transcript_id "G5798.2";
chr3	PacBio	exon	47848920	47849079	.	+	.	gene_id "ENSG00000132153"; transcript_id "G5798.2";
chr3	PacBio	exon	47849192	47849349	.	+	.	gene_id "ENSG00000132153"; transcript_id "G5798.2";
chr3	PacBio	exon	47849451	47849554	.	+	.	gene_id "ENSG00000132153"; transcript_id "G5798.2";
chr3	PacBio	exon	47849630	47849769	.	+	.	gene_id "ENSG00000132153"; transcript_id "G5798.2";
chr3	PacBio	exon	47849867	47850192	.	+	.	gene_id "ENSG00000132153"; transcript_id "G5798.2";
chr3	PacBio	CDS	47819258	47819264	.	+	.	gene_id "ENSG00000132153"; transcript_id "G5798.2";
chr3	PacBio	CDS	47827347	47827477	.	+	.	gene_id "ENSG00000132153"; transcript_id "G5798.2";
chr3	PacBio	CDS	47829024	47829134	.	+	.	gene_id "ENSG00000132153"; transcript_id "G5798.2";
chr3	PacBio	CDS	47840877	47841178	.	+	.	gene_id "ENSG00000132153"; transcript_id "G5798.2";
chr3	PacBio	CDS	47841617	47841737	.	+	.	gene_id "ENSG00000132153"; transcript_id "G5798.2";
chr3	PacBio	CDS	47843106	47843255	.	+	.	gene_id "ENSG00000132153"; transcript_id "G5798.2";
chr3	PacBio	CDS	47845700	47845852	.	+	.	gene_id "ENSG00000132153"; transcript_id "G5798.2";
chr3	PacBio	CDS	47846165	47847001	.	+	.	gene_id "ENSG00000132153"; transcript_id "G5798.2";
chr3	PacBio	CDS	47847273	47847348	.	+	.	gene_id "ENSG00000132153"; transcript_id "G5798.2";
chr3	PacBio	CDS	47847432	47847536	.	+	.	gene_id "ENSG00000132153"; transcript_id "G5798.2";
chr3	PacBio	CDS	47847781	47847956	.	+	.	gene_id "ENSG00000132153"; transcript_id "G5798.2";
chr3	PacBio	CDS	47848180	47848386	.	+	.	gene_id "ENSG00000132153"; transcript_id "G5798.2";
chr3	PacBio	CDS	47848469	47848550	.	+	.	gene_id "ENSG00000132153"; transcript_id "G5798.2";
chr3	PacBio	CDS	47848624	47848817	.	+	.	gene_id "ENSG00000132153"; transcript_id "G5798.2";
chr3	PacBio	CDS	47848920	47849079	.	+	.	gene_id "ENSG00000132153"; transcript_id "G5798.2";
chr3	PacBio	CDS	47849192	47849349	.	+	.	gene_id "ENSG00000132153"; transcript_id "G5798.2";
chr3	PacBio	CDS	47849451	47849554	.	+	.	gene_id "ENSG00000132153"; transcript_id "G5798.2";
chr3	PacBio	CDS	47849630	47849769	.	+	.	gene_id "ENSG00000132153"; transcript_id "G5798.2";
chr3	PacBio	CDS	47849867	47850120	.	+	.	gene_id "ENSG00000132153"; transcript_id "G5798.2";
chr3	PacBio	transcript	47803164	47816187	.	+	.	gene_id "ENSG00000132153"; transcript_id "G5798.3";
chr3	PacBio	exon	47803164	47803212	.	+	.	gene_id "ENSG00000132153"; transcript_id "G5798.3";
chr3	PacBio	exon	47805326	47805420	.	+	.	gene_id "ENSG00000132153"; transcript_id "G5798.3";
chr3	PacBio	exon	47810657	47810711	.	+	.	gene_id "ENSG00000132153"; transcript_id "G5798.3";
chr3	PacBio	exon	47815963	47816187	.	+	.	gene_id "ENSG00000132153"; transcript_id "G5798.3";
chr3	PacBio	transcript	47824988	47850192	.	+	.	gene_id "ENSG00000132153"; transcript_id "G5798.4";
chr3	PacBio	exon	47824988	47825247	.	+	.	gene_id "ENSG00000132153"; transcript_id "G5798.4";
chr3	PacBio	exon	47827347	47827477	.	+	.	gene_id "ENSG00000132153"; transcript_id "G5798.4";
chr3	PacBio	exon	47840877	47841178	.	+	.	gene_id "ENSG00000132153"; transcript_id "G5798.4";
chr3	PacBio	exon	47841617	47841737	.	+	.	gene_id "ENSG00000132153"; transcript_id "G5798.4";
chr3	PacBio	exon	47843106	47843255	.	+	.	gene_id "ENSG00000132153"; transcript_id "G5798.4";
chr3	PacBio	exon	47845700	47845852	.	+	.	gene_id "ENSG00000132153"; transcript_id "G5798.4";
chr3	PacBio	exon	47846165	47847001	.	+	.	gene_id "ENSG00000132153"; transcript_id "G5798.4";
chr3	PacBio	exon	47847273	47847348	.	+	.	gene_id "ENSG00000132153"; transcript_id "G5798.4";
chr3	PacBio	exon	47847432	47847536	.	+	.	gene_id "ENSG00000132153"; transcript_id "G5798.4";
chr3	PacBio	exon	47847781	47847956	.	+	.	gene_id "ENSG00000132153"; transcript_id "G5798.4";
chr3	PacBio	exon	47848180	47848386	.	+	.	gene_id "ENSG00000132153"; transcript_id "G5798.4";
chr3	PacBio	exon	47848469	47848550	.	+	.	gene_id "ENSG00000132153"; transcript_id "G5798.4";
chr3	PacBio	exon	47848624	47848817	.	+	.	gene_id "ENSG00000132153"; transcript_id "G5798.4";
chr3	PacBio	exon	47848920	47849079	.	+	.	gene_id "ENSG00000132153"; transcript_id "G5798.4";
chr3	PacBio	exon	47849192	47849349	.	+	.	gene_id "ENSG00000132153"; transcript_id "G5798.4";
chr3	PacBio	exon	47849451	47849554	.	+	.	gene_id "ENSG00000132153"; transcript_id "G5798.4";
chr3	PacBio	exon	47849630	47849769	.	+	.	gene_id "ENSG00000132153"; transcript_id "G5798.4";
chr3	PacBio	exon	47849867	47850192	.	+	.	gene_id "ENSG00000132153"; transcript_id "G5798.4";
chr3	PacBio	CDS	47825061	47825247	.	+	.	gene_id "ENSG00000132153"; transcript_id "G5798.4";
chr3	PacBio	CDS	47827347	47827477	.	+	.	gene_id "ENSG00000132153"; transcript_id "G5798.4";
chr3	PacBio	CDS	47840877	47841178	.	+	.	gene_id "ENSG00000132153"; transcript_id "G5798.4";
chr3	PacBio	CDS	47841617	47841737	.	+	.	gene_id "ENSG00000132153"; transcript_id "G5798.4";
chr3	PacBio	CDS	47843106	47843255	.	+	.	gene_id "ENSG00000132153"; transcript_id "G5798.4";
chr3	PacBio	CDS	47845700	47845852	.	+	.	gene_id "ENSG00000132153"; transcript_id "G5798.4";
chr3	PacBio	CDS	47846165	47847001	.	+	.	gene_id "ENSG00000132153"; transcript_id "G5798.4";
chr3	PacBio	CDS	47847273	47847348	.	+	.	gene_id "ENSG00000132153"; transcript_id "G5798.4";
chr3	PacBio	CDS	47847432	47847536	.	+	.	gene_id "ENSG00000132153"; transcript_id "G5798.4";
chr3	PacBio	CDS	47847781	47847956	.	+	.	gene_id "ENSG00000132153"; transcript_id "G5798.4";
chr3	PacBio	CDS	47848180	47848386	.	+	.	gene_id "ENSG00000132153"; transcript_id "G5798.4";
chr3	PacBio	CDS	47848469	47848550	.	+	.	gene_id "ENSG00000132153"; transcript_id "G5798.4";
chr3	PacBio	CDS	47848624	47848817	.	+	.	gene_id "ENSG00000132153"; transcript_id "G5798.4";
chr3	PacBio	CDS	47848920	47849079	.	+	.	gene_id "ENSG00000132153"; transcript_id "G5798.4";
chr3	PacBio	CDS	47849192	47849349	.	+	.	gene_id "ENSG00000132153"; transcript_id "G5798.4";
chr3	PacBio	CDS	47849451	47849554	.	+	.	gene_id "ENSG00000132153"; transcript_id "G5798.4";
chr3	PacBio	CDS	47849630	47849769	.	+	.	gene_id "ENSG00000132153"; transcript_id "G5798.4";
chr3	PacBio	CDS	47849867	47850120	.	+	.	gene_id "ENSG00000132153"; transcript_id "G5798.4";
chr3	PacBio	transcript	47825011	47850190	.	+	.	gene_id "ENSG00000132153"; transcript_id "G5798.5";
chr3	PacBio	exon	47825011	47825247	.	+	.	gene_id "ENSG00000132153"; transcript_id "G5798.5";
chr3	PacBio	exon	47827347	47827477	.	+	.	gene_id "ENSG00000132153"; transcript_id "G5798.5";
chr3	PacBio	exon	47829024	47829134	.	+	.	gene_id "ENSG00000132153"; transcript_id "G5798.5";
chr3	PacBio	exon	47840877	47841178	.	+	.	gene_id "ENSG00000132153"; transcript_id "G5798.5";
chr3	PacBio	exon	47841617	47841737	.	+	.	gene_id "ENSG00000132153"; transcript_id "G5798.5";
chr3	PacBio	exon	47843106	47843255	.	+	.	gene_id "ENSG00000132153"; transcript_id "G5798.5";
chr3	PacBio	exon	47845700	47845852	.	+	.	gene_id "ENSG00000132153"; transcript_id "G5798.5";
chr3	PacBio	exon	47846165	47847001	.	+	.	gene_id "ENSG00000132153"; transcript_id "G5798.5";
chr3	PacBio	exon	47847273	47847348	.	+	.	gene_id "ENSG00000132153"; transcript_id "G5798.5";
chr3	PacBio	exon	47847432	47847536	.	+	.	gene_id "ENSG00000132153"; transcript_id "G5798.5";
chr3	PacBio	exon	47847781	47847956	.	+	.	gene_id "ENSG00000132153"; transcript_id "G5798.5";
chr3	PacBio	exon	47848180	47848386	.	+	.	gene_id "ENSG00000132153"; transcript_id "G5798.5";
chr3	PacBio	exon	47848469	47848550	.	+	.	gene_id "ENSG00000132153"; transcript_id "G5798.5";
chr3	PacBio	exon	47848624	47848817	.	+	.	gene_id "ENSG00000132153"; transcript_id "G5798.5";
chr3	PacBio	exon	47848920	47849349	.	+	.	gene_id "ENSG00000132153"; transcript_id "G5798.5";
chr3	PacBio	exon	47849451	47849554	.	+	.	gene_id "ENSG00000132153"; transcript_id "G5798.5";
chr3	PacBio	exon	47849630	47849769	.	+	.	gene_id "ENSG00000132153"; transcript_id "G5798.5";
chr3	PacBio	exon	47849867	47850190	.	+	.	gene_id "ENSG00000132153"; transcript_id "G5798.5";
chr3	PacBio	CDS	47825061	47825247	.	+	.	gene_id "ENSG00000132153"; transcript_id "G5798.5";
chr3	PacBio	CDS	47827347	47827477	.	+	.	gene_id "ENSG00000132153"; transcript_id "G5798.5";
chr3	PacBio	CDS	47829024	47829134	.	+	.	gene_id "ENSG00000132153"; transcript_id "G5798.5";
chr3	PacBio	CDS	47840877	47841178	.	+	.	gene_id "ENSG00000132153"; transcript_id "G5798.5";
chr3	PacBio	CDS	47841617	47841737	.	+	.	gene_id "ENSG00000132153"; transcript_id "G5798.5";
chr3	PacBio	CDS	47843106	47843255	.	+	.	gene_id "ENSG00000132153"; transcript_id "G5798.5";
chr3	PacBio	CDS	47845700	47845852	.	+	.	gene_id "ENSG00000132153"; transcript_id "G5798.5";
chr3	PacBio	CDS	47846165	47847001	.	+	.	gene_id "ENSG00000132153"; transcript_id "G5798.5";
chr3	PacBio	CDS	47847273	47847348	.	+	.	gene_id "ENSG00000132153"; transcript_id "G5798.5";
chr3	PacBio	CDS	47847432	47847536	.	+	.	gene_id "ENSG00000132153"; transcript_id "G5798.5";
chr3	PacBio	CDS	47847781	47847956	.	+	.	gene_id "ENSG00000132153"; transcript_id "G5798.5";
chr3	PacBio	CDS	47848180	47848386	.	+	.	gene_id "ENSG00000132153"; transcript_id "G5798.5";
chr3	PacBio	CDS	47848469	47848550	.	+	.	gene_id "ENSG00000132153"; transcript_id "G5798.5";
chr3	PacBio	CDS	47848624	47848817	.	+	.	gene_id "ENSG00000132153"; transcript_id "G5798.5";
chr3	PacBio	CDS	47848920	47849108	.	+	.	gene_id "ENSG00000132153"; transcript_id "G5798.5";
chr3	PacBio	transcript	47825013	47850188	.	+	.	gene_id "ENSG00000132153"; transcript_id "G5798.6";
chr3	PacBio	exon	47825013	47825247	.	+	.	gene_id "ENSG00000132153"; transcript_id "G5798.6";
chr3	PacBio	exon	47827347	47827477	.	+	.	gene_id "ENSG00000132153"; transcript_id "G5798.6";
chr3	PacBio	exon	47829024	47829134	.	+	.	gene_id "ENSG00000132153"; transcript_id "G5798.6";
chr3	PacBio	exon	47840877	47841737	.	+	.	gene_id "ENSG00000132153"; transcript_id "G5798.6";
chr3	PacBio	exon	47843106	47843255	.	+	.	gene_id "ENSG00000132153"; transcript_id "G5798.6";
chr3	PacBio	exon	47845700	47845852	.	+	.	gene_id "ENSG00000132153"; transcript_id "G5798.6";
chr3	PacBio	exon	47846165	47847001	.	+	.	gene_id "ENSG00000132153"; transcript_id "G5798.6";
chr3	PacBio	exon	47847273	47847348	.	+	.	gene_id "ENSG00000132153"; transcript_id "G5798.6";
chr3	PacBio	exon	47847432	47847536	.	+	.	gene_id "ENSG00000132153"; transcript_id "G5798.6";
chr3	PacBio	exon	47847781	47847956	.	+	.	gene_id "ENSG00000132153"; transcript_id "G5798.6";
chr3	PacBio	exon	47848180	47848386	.	+	.	gene_id "ENSG00000132153"; transcript_id "G5798.6";
chr3	PacBio	exon	47848469	47848550	.	+	.	gene_id "ENSG00000132153"; transcript_id "G5798.6";
chr3	PacBio	exon	47848624	47848817	.	+	.	gene_id "ENSG00000132153"; transcript_id "G5798.6";
chr3	PacBio	exon	47848920	47849079	.	+	.	gene_id "ENSG00000132153"; transcript_id "G5798.6";
chr3	PacBio	exon	47849192	47849349	.	+	.	gene_id "ENSG00000132153"; transcript_id "G5798.6";
chr3	PacBio	exon	47849451	47849554	.	+	.	gene_id "ENSG00000132153"; transcript_id "G5798.6";
chr3	PacBio	exon	47849630	47849769	.	+	.	gene_id "ENSG00000132153"; transcript_id "G5798.6";
chr3	PacBio	exon	47849867	47850188	.	+	.	gene_id "ENSG00000132153"; transcript_id "G5798.6";
chr3	PacBio	CDS	47841633	47841737	.	+	.	gene_id "ENSG00000132153"; transcript_id "G5798.6";
chr3	PacBio	CDS	47843106	47843255	.	+	.	gene_id "ENSG00000132153"; transcript_id "G5798.6";
chr3	PacBio	CDS	47845700	47845852	.	+	.	gene_id "ENSG00000132153"; transcript_id "G5798.6";
chr3	PacBio	CDS	47846165	47847001	.	+	.	gene_id "ENSG00000132153"; transcript_id "G5798.6";
chr3	PacBio	CDS	47847273	47847348	.	+	.	gene_id "ENSG00000132153"; transcript_id "G5798.6";
chr3	PacBio	CDS	47847432	47847536	.	+	.	gene_id "ENSG00000132153"; transcript_id "G5798.6";
chr3	PacBio	CDS	47847781	47847956	.	+	.	gene_id "ENSG00000132153"; transcript_id "G5798.6";
chr3	PacBio	CDS	47848180	47848386	.	+	.	gene_id "ENSG00000132153"; transcript_id "G5798.6";
chr3	PacBio	CDS	47848469	47848550	.	+	.	gene_id "ENSG00000132153"; transcript_id "G5798.6";
chr3	PacBio	CDS	47848624	47848817	.	+	.	gene_id "ENSG00000132153"; transcript_id "G5798.6";
chr3	PacBio	CDS	47848920	47849079	.	+	.	gene_id "ENSG00000132153"; transcript_id "G5798.6";
chr3	PacBio	CDS	47849192	47849349	.	+	.	gene_id "ENSG00000132153"; transcript_id "G5798.6";
chr3	PacBio	CDS	47849451	47849554	.	+	.	gene_id "ENSG00000132153"; transcript_id "G5798.6";
chr3	PacBio	CDS	47849630	47849769	.	+	.	gene_id "ENSG00000132153"; transcript_id "G5798.6";
chr3	PacBio	CDS	47849867	47850120	.	+	.	gene_id "ENSG00000132153"; transcript_id "G5798.6";
chr3	PacBio	transcript	47825015	47850194	.	+	.	gene_id "ENSG00000132153"; transcript_id "G5798.7";
chr3	PacBio	exon	47825015	47825247	.	+	.	gene_id "ENSG00000132153"; transcript_id "G5798.7";
chr3	PacBio	exon	47827347	47827477	.	+	.	gene_id "ENSG00000132153"; transcript_id "G5798.7";
chr3	PacBio	exon	47829024	47829134	.	+	.	gene_id "ENSG00000132153"; transcript_id "G5798.7";
chr3	PacBio	exon	47840877	47841178	.	+	.	gene_id "ENSG00000132153"; transcript_id "G5798.7";
chr3	PacBio	exon	47841617	47841737	.	+	.	gene_id "ENSG00000132153"; transcript_id "G5798.7";
chr3	PacBio	exon	47843106	47843255	.	+	.	gene_id "ENSG00000132153"; transcript_id "G5798.7";
chr3	PacBio	exon	47845700	47845852	.	+	.	gene_id "ENSG00000132153"; transcript_id "G5798.7";
chr3	PacBio	exon	47846165	47847001	.	+	.	gene_id "ENSG00000132153"; transcript_id "G5798.7";
chr3	PacBio	exon	47847273	47847348	.	+	.	gene_id "ENSG00000132153"; transcript_id "G5798.7";
chr3	PacBio	exon	47847432	47847536	.	+	.	gene_id "ENSG00000132153"; transcript_id "G5798.7";
chr3	PacBio	exon	47847781	47847956	.	+	.	gene_id "ENSG00000132153"; transcript_id "G5798.7";
chr3	PacBio	exon	47848180	47848386	.	+	.	gene_id "ENSG00000132153"; transcript_id "G5798.7";
chr3	PacBio	exon	47848469	47848550	.	+	.	gene_id "ENSG00000132153"; transcript_id "G5798.7";
chr3	PacBio	exon	47848624	47848817	.	+	.	gene_id "ENSG00000132153"; transcript_id "G5798.7";
chr3	PacBio	exon	47848920	47849079	.	+	.	gene_id "ENSG00000132153"; transcript_id "G5798.7";
chr3	PacBio	exon	47849192	47849349	.	+	.	gene_id "ENSG00000132153"; transcript_id "G5798.7";
chr3	PacBio	exon	47849451	47849554	.	+	.	gene_id "ENSG00000132153"; transcript_id "G5798.7";
chr3	PacBio	exon	47849630	47849769	.	+	.	gene_id "ENSG00000132153"; transcript_id "G5798.7";
chr3	PacBio	exon	47849867	47850194	.	+	.	gene_id "ENSG00000132153"; transcript_id "G5798.7";
chr3	PacBio	CDS	47825061	47825247	.	+	.	gene_id "ENSG00000132153"; transcript_id "G5798.7";
chr3	PacBio	CDS	47827347	47827477	.	+	.	gene_id "ENSG00000132153"; transcript_id "G5798.7";
chr3	PacBio	CDS	47829024	47829134	.	+	.	gene_id "ENSG00000132153"; transcript_id "G5798.7";
chr3	PacBio	CDS	47840877	47841178	.	+	.	gene_id "ENSG00000132153"; transcript_id "G5798.7";
chr3	PacBio	CDS	47841617	47841737	.	+	.	gene_id "ENSG00000132153"; transcript_id "G5798.7";
chr3	PacBio	CDS	47843106	47843255	.	+	.	gene_id "ENSG00000132153"; transcript_id "G5798.7";
chr3	PacBio	CDS	47845700	47845852	.	+	.	gene_id "ENSG00000132153"; transcript_id "G5798.7";
chr3	PacBio	CDS	47846165	47847001	.	+	.	gene_id "ENSG00000132153"; transcript_id "G5798.7";
chr3	PacBio	CDS	47847273	47847348	.	+	.	gene_id "ENSG00000132153"; transcript_id "G5798.7";
chr3	PacBio	CDS	47847432	47847536	.	+	.	gene_id "ENSG00000132153"; transcript_id "G5798.7";
chr3	PacBio	CDS	47847781	47847956	.	+	.	gene_id "ENSG00000132153"; transcript_id "G5798.7";
chr3	PacBio	CDS	47848180	47848386	.	+	.	gene_id "ENSG00000132153"; transcript_id "G5798.7";
chr3	PacBio	CDS	47848469	47848550	.	+	.	gene_id "ENSG00000132153"; transcript_id "G5798.7";
chr3	PacBio	CDS	47848624	47848817	.	+	.	gene_id "ENSG00000132153"; transcript_id "G5798.7";
chr3	PacBio	CDS	47848920	47849079	.	+	.	gene_id "ENSG00000132153"; transcript_id "G5798.7";
chr3	PacBio	CDS	47849192	47849349	.	+	.	gene_id "ENSG00000132153"; transcript_id "G5798.7";
chr3	PacBio	CDS	47849451	47849554	.	+	.	gene_id "ENSG00000132153"; transcript_id "G5798.7";
chr3	PacBio	CDS	47849630	47849769	.	+	.	gene_id "ENSG00000132153"; transcript_id "G5798.7";
chr3	PacBio	CDS	47849867	47850120	.	+	.	gene_id "ENSG00000132153"; transcript_id "G5798.7";
chr3	PacBio	transcript	47850696	47872066	.	-	.	gene_id "ENSG00000047849"; transcript_id "G5799.2";
chr3	PacBio	exon	47850696	47853039	.	-	.	gene_id "ENSG00000047849"; transcript_id "G5799.2";
chr3	PacBio	exon	47853163	47853352	.	-	.	gene_id "ENSG00000047849"; transcript_id "G5799.2";
chr3	PacBio	exon	47855248	47855360	.	-	.	gene_id "ENSG00000047849"; transcript_id "G5799.2";
chr3	PacBio	exon	47857431	47857512	.	-	.	gene_id "ENSG00000047849"; transcript_id "G5799.2";
chr3	PacBio	exon	47867246	47867338	.	-	.	gene_id "ENSG00000047849"; transcript_id "G5799.2";
chr3	PacBio	exon	47869214	47869327	.	-	.	gene_id "ENSG00000047849"; transcript_id "G5799.2";
chr3	PacBio	exon	47870813	47871105	.	-	.	gene_id "ENSG00000047849"; transcript_id "G5799.2";
chr3	PacBio	exon	47871227	47871286	.	-	.	gene_id "ENSG00000047849"; transcript_id "G5799.2";
chr3	PacBio	exon	47871917	47872066	.	-	.	gene_id "ENSG00000047849"; transcript_id "G5799.2";
chr3	PacBio	CDS	47853032	47853039	.	-	.	gene_id "ENSG00000047849"; transcript_id "G5799.2";
chr3	PacBio	CDS	47853163	47853352	.	-	.	gene_id "ENSG00000047849"; transcript_id "G5799.2";
chr3	PacBio	CDS	47855248	47855360	.	-	.	gene_id "ENSG00000047849"; transcript_id "G5799.2";
chr3	PacBio	CDS	47857431	47857512	.	-	.	gene_id "ENSG00000047849"; transcript_id "G5799.2";
chr3	PacBio	CDS	47867246	47867338	.	-	.	gene_id "ENSG00000047849"; transcript_id "G5799.2";
chr3	PacBio	CDS	47869214	47869327	.	-	.	gene_id "ENSG00000047849"; transcript_id "G5799.2";
chr3	PacBio	CDS	47870813	47871105	.	-	.	gene_id "ENSG00000047849"; transcript_id "G5799.2";
chr3	PacBio	CDS	47871227	47871248	.	-	.	gene_id "ENSG00000047849"; transcript_id "G5799.2";
chr3	PacBio	transcript	47850696	47916049	.	-	.	gene_id "ENSG00000047849"; transcript_id "G5799.1";
chr3	PacBio	exon	47850696	47852938	.	-	.	gene_id "ENSG00000047849"; transcript_id "G5799.1";
chr3	PacBio	exon	47853163	47853352	.	-	.	gene_id "ENSG00000047849"; transcript_id "G5799.1";
chr3	PacBio	exon	47855248	47855360	.	-	.	gene_id "ENSG00000047849"; transcript_id "G5799.1";
chr3	PacBio	exon	47857431	47857512	.	-	.	gene_id "ENSG00000047849"; transcript_id "G5799.1";
chr3	PacBio	exon	47870813	47871105	.	-	.	gene_id "ENSG00000047849"; transcript_id "G5799.1";
chr3	PacBio	exon	47871227	47871286	.	-	.	gene_id "ENSG00000047849"; transcript_id "G5799.1";
chr3	PacBio	exon	47871917	47872100	.	-	.	gene_id "ENSG00000047849"; transcript_id "G5799.1";
chr3	PacBio	exon	47875685	47875900	.	-	.	gene_id "ENSG00000047849"; transcript_id "G5799.1";
chr3	PacBio	exon	47877417	47877523	.	-	.	gene_id "ENSG00000047849"; transcript_id "G5799.1";
chr3	PacBio	exon	47914817	47914939	.	-	.	gene_id "ENSG00000047849"; transcript_id "G5799.1";
chr3	PacBio	exon	47915951	47916049	.	-	.	gene_id "ENSG00000047849"; transcript_id "G5799.1";
chr3	PacBio	CDS	47852934	47852938	.	-	.	gene_id "ENSG00000047849"; transcript_id "G5799.1";
chr3	PacBio	CDS	47853163	47853352	.	-	.	gene_id "ENSG00000047849"; transcript_id "G5799.1";
chr3	PacBio	CDS	47855248	47855360	.	-	.	gene_id "ENSG00000047849"; transcript_id "G5799.1";
chr3	PacBio	CDS	47857431	47857512	.	-	.	gene_id "ENSG00000047849"; transcript_id "G5799.1";
chr3	PacBio	CDS	47870813	47871105	.	-	.	gene_id "ENSG00000047849"; transcript_id "G5799.1";
chr3	PacBio	CDS	47871227	47871286	.	-	.	gene_id "ENSG00000047849"; transcript_id "G5799.1";
chr3	PacBio	CDS	47871917	47872100	.	-	.	gene_id "ENSG00000047849"; transcript_id "G5799.1";
chr3	PacBio	CDS	47875685	47875900	.	-	.	gene_id "ENSG00000047849"; transcript_id "G5799.1";
chr3	PacBio	CDS	47877417	47877523	.	-	.	gene_id "ENSG00000047849"; transcript_id "G5799.1";
chr3	PacBio	CDS	47914817	47914939	.	-	.	gene_id "ENSG00000047849"; transcript_id "G5799.1";
chr3	PacBio	CDS	47915951	47915963	.	-	.	gene_id "ENSG00000047849"; transcript_id "G5799.1";
chr3	PacBio	transcript	47851560	48088886	.	-	.	gene_id "ENSG00000047849"; transcript_id "G5799.3";
chr3	PacBio	exon	47851560	47853039	.	-	.	gene_id "ENSG00000047849"; transcript_id "G5799.3";
chr3	PacBio	exon	47853163	47853352	.	-	.	gene_id "ENSG00000047849"; transcript_id "G5799.3";
chr3	PacBio	exon	47855248	47855360	.	-	.	gene_id "ENSG00000047849"; transcript_id "G5799.3";
chr3	PacBio	exon	47857431	47857512	.	-	.	gene_id "ENSG00000047849"; transcript_id "G5799.3";
chr3	PacBio	exon	47867246	47867338	.	-	.	gene_id "ENSG00000047849"; transcript_id "G5799.3";
chr3	PacBio	exon	47869214	47869327	.	-	.	gene_id "ENSG00000047849"; transcript_id "G5799.3";
chr3	PacBio	exon	47870813	47871105	.	-	.	gene_id "ENSG00000047849"; transcript_id "G5799.3";
chr3	PacBio	exon	47871227	47871286	.	-	.	gene_id "ENSG00000047849"; transcript_id "G5799.3";
chr3	PacBio	exon	47871917	47872100	.	-	.	gene_id "ENSG00000047849"; transcript_id "G5799.3";
chr3	PacBio	exon	47875685	47875900	.	-	.	gene_id "ENSG00000047849"; transcript_id "G5799.3";
chr3	PacBio	exon	47877417	47877523	.	-	.	gene_id "ENSG00000047849"; transcript_id "G5799.3";
chr3	PacBio	exon	47914817	47914939	.	-	.	gene_id "ENSG00000047849"; transcript_id "G5799.3";
chr3	PacBio	exon	47915951	47917174	.	-	.	gene_id "ENSG00000047849"; transcript_id "G5799.3";
chr3	PacBio	exon	47921765	47921878	.	-	.	gene_id "ENSG00000047849"; transcript_id "G5799.3";
chr3	PacBio	exon	47928228	47928350	.	-	.	gene_id "ENSG00000047849"; transcript_id "G5799.3";
chr3	PacBio	exon	47977865	47977933	.	-	.	gene_id "ENSG00000047849"; transcript_id "G5799.3";
chr3	PacBio	exon	47998638	47998879	.	-	.	gene_id "ENSG00000047849"; transcript_id "G5799.3";
chr3	PacBio	exon	48088773	48088886	.	-	.	gene_id "ENSG00000047849"; transcript_id "G5799.3";
chr3	PacBio	CDS	47853032	47853039	.	-	.	gene_id "ENSG00000047849"; transcript_id "G5799.3";
chr3	PacBio	CDS	47853163	47853352	.	-	.	gene_id "ENSG00000047849"; transcript_id "G5799.3";
chr3	PacBio	CDS	47855248	47855360	.	-	.	gene_id "ENSG00000047849"; transcript_id "G5799.3";
chr3	PacBio	CDS	47857431	47857512	.	-	.	gene_id "ENSG00000047849"; transcript_id "G5799.3";
chr3	PacBio	CDS	47867246	47867338	.	-	.	gene_id "ENSG00000047849"; transcript_id "G5799.3";
chr3	PacBio	CDS	47869214	47869327	.	-	.	gene_id "ENSG00000047849"; transcript_id "G5799.3";
chr3	PacBio	CDS	47870813	47871105	.	-	.	gene_id "ENSG00000047849"; transcript_id "G5799.3";
chr3	PacBio	CDS	47871227	47871286	.	-	.	gene_id "ENSG00000047849"; transcript_id "G5799.3";
chr3	PacBio	CDS	47871917	47872100	.	-	.	gene_id "ENSG00000047849"; transcript_id "G5799.3";
chr3	PacBio	CDS	47875685	47875900	.	-	.	gene_id "ENSG00000047849"; transcript_id "G5799.3";
chr3	PacBio	CDS	47877417	47877523	.	-	.	gene_id "ENSG00000047849"; transcript_id "G5799.3";
chr3	PacBio	CDS	47914817	47914939	.	-	.	gene_id "ENSG00000047849"; transcript_id "G5799.3";
chr3	PacBio	CDS	47915951	47917174	.	-	.	gene_id "ENSG00000047849"; transcript_id "G5799.3";
chr3	PacBio	CDS	47921765	47921878	.	-	.	gene_id "ENSG00000047849"; transcript_id "G5799.3";
chr3	PacBio	CDS	47928228	47928350	.	-	.	gene_id "ENSG00000047849"; transcript_id "G5799.3";
chr3	PacBio	CDS	47977865	47977933	.	-	.	gene_id "ENSG00000047849"; transcript_id "G5799.3";
chr3	PacBio	CDS	47998638	47998860	.	-	.	gene_id "ENSG00000047849"; transcript_id "G5799.3";
chr3	PacBio	transcript	47851566	47916051	.	-	.	gene_id "ENSG00000047849"; transcript_id "G5799.4";
chr3	PacBio	exon	47851566	47852938	.	-	.	gene_id "ENSG00000047849"; transcript_id "G5799.4";
chr3	PacBio	exon	47853163	47853352	.	-	.	gene_id "ENSG00000047849"; transcript_id "G5799.4";
chr3	PacBio	exon	47855248	47855360	.	-	.	gene_id "ENSG00000047849"; transcript_id "G5799.4";
chr3	PacBio	exon	47857431	47857512	.	-	.	gene_id "ENSG00000047849"; transcript_id "G5799.4";
chr3	PacBio	exon	47867246	47867338	.	-	.	gene_id "ENSG00000047849"; transcript_id "G5799.4";
chr3	PacBio	exon	47869214	47869327	.	-	.	gene_id "ENSG00000047849"; transcript_id "G5799.4";
chr3	PacBio	exon	47870813	47871105	.	-	.	gene_id "ENSG00000047849"; transcript_id "G5799.4";
chr3	PacBio	exon	47871227	47871286	.	-	.	gene_id "ENSG00000047849"; transcript_id "G5799.4";
chr3	PacBio	exon	47871917	47872100	.	-	.	gene_id "ENSG00000047849"; transcript_id "G5799.4";
chr3	PacBio	exon	47875685	47875900	.	-	.	gene_id "ENSG00000047849"; transcript_id "G5799.4";
chr3	PacBio	exon	47877417	47877523	.	-	.	gene_id "ENSG00000047849"; transcript_id "G5799.4";
chr3	PacBio	exon	47914817	47914939	.	-	.	gene_id "ENSG00000047849"; transcript_id "G5799.4";
chr3	PacBio	exon	47915951	47916051	.	-	.	gene_id "ENSG00000047849"; transcript_id "G5799.4";
chr3	PacBio	CDS	47852934	47852938	.	-	.	gene_id "ENSG00000047849"; transcript_id "G5799.4";
chr3	PacBio	CDS	47853163	47853352	.	-	.	gene_id "ENSG00000047849"; transcript_id "G5799.4";
chr3	PacBio	CDS	47855248	47855360	.	-	.	gene_id "ENSG00000047849"; transcript_id "G5799.4";
chr3	PacBio	CDS	47857431	47857512	.	-	.	gene_id "ENSG00000047849"; transcript_id "G5799.4";
chr3	PacBio	CDS	47867246	47867338	.	-	.	gene_id "ENSG00000047849"; transcript_id "G5799.4";
chr3	PacBio	CDS	47869214	47869327	.	-	.	gene_id "ENSG00000047849"; transcript_id "G5799.4";
chr3	PacBio	CDS	47870813	47871105	.	-	.	gene_id "ENSG00000047849"; transcript_id "G5799.4";
chr3	PacBio	CDS	47871227	47871286	.	-	.	gene_id "ENSG00000047849"; transcript_id "G5799.4";
chr3	PacBio	CDS	47871917	47872100	.	-	.	gene_id "ENSG00000047849"; transcript_id "G5799.4";
chr3	PacBio	CDS	47875685	47875900	.	-	.	gene_id "ENSG00000047849"; transcript_id "G5799.4";
chr3	PacBio	CDS	47877417	47877523	.	-	.	gene_id "ENSG00000047849"; transcript_id "G5799.4";
chr3	PacBio	CDS	47914817	47914939	.	-	.	gene_id "ENSG00000047849"; transcript_id "G5799.4";
chr3	PacBio	CDS	47915951	47915963	.	-	.	gene_id "ENSG00000047849"; transcript_id "G5799.4";
chr3	PacBio	transcript	47851566	47917033	.	-	.	gene_id "ENSG00000047849"; transcript_id "G5799.6";
chr3	PacBio	exon	47851566	47853039	.	-	.	gene_id "ENSG00000047849"; transcript_id "G5799.6";
chr3	PacBio	exon	47853163	47853352	.	-	.	gene_id "ENSG00000047849"; transcript_id "G5799.6";
chr3	PacBio	exon	47855248	47855360	.	-	.	gene_id "ENSG00000047849"; transcript_id "G5799.6";
chr3	PacBio	exon	47857431	47857512	.	-	.	gene_id "ENSG00000047849"; transcript_id "G5799.6";
chr3	PacBio	exon	47870813	47871105	.	-	.	gene_id "ENSG00000047849"; transcript_id "G5799.6";
chr3	PacBio	exon	47871227	47871286	.	-	.	gene_id "ENSG00000047849"; transcript_id "G5799.6";
chr3	PacBio	exon	47871917	47872100	.	-	.	gene_id "ENSG00000047849"; transcript_id "G5799.6";
chr3	PacBio	exon	47875685	47875900	.	-	.	gene_id "ENSG00000047849"; transcript_id "G5799.6";
chr3	PacBio	exon	47877417	47877523	.	-	.	gene_id "ENSG00000047849"; transcript_id "G5799.6";
chr3	PacBio	exon	47914817	47914939	.	-	.	gene_id "ENSG00000047849"; transcript_id "G5799.6";
chr3	PacBio	exon	47915951	47917033	.	-	.	gene_id "ENSG00000047849"; transcript_id "G5799.6";
chr3	PacBio	CDS	47853032	47853039	.	-	.	gene_id "ENSG00000047849"; transcript_id "G5799.6";
chr3	PacBio	CDS	47853163	47853352	.	-	.	gene_id "ENSG00000047849"; transcript_id "G5799.6";
chr3	PacBio	CDS	47855248	47855360	.	-	.	gene_id "ENSG00000047849"; transcript_id "G5799.6";
chr3	PacBio	CDS	47857431	47857512	.	-	.	gene_id "ENSG00000047849"; transcript_id "G5799.6";
chr3	PacBio	CDS	47870813	47871105	.	-	.	gene_id "ENSG00000047849"; transcript_id "G5799.6";
chr3	PacBio	CDS	47871227	47871286	.	-	.	gene_id "ENSG00000047849"; transcript_id "G5799.6";
chr3	PacBio	CDS	47871917	47872100	.	-	.	gene_id "ENSG00000047849"; transcript_id "G5799.6";
chr3	PacBio	CDS	47875685	47875900	.	-	.	gene_id "ENSG00000047849"; transcript_id "G5799.6";
chr3	PacBio	CDS	47877417	47877523	.	-	.	gene_id "ENSG00000047849"; transcript_id "G5799.6";
chr3	PacBio	CDS	47914817	47914939	.	-	.	gene_id "ENSG00000047849"; transcript_id "G5799.6";
chr3	PacBio	CDS	47915951	47916995	.	-	.	gene_id "ENSG00000047849"; transcript_id "G5799.6";
chr3	PacBio	transcript	47851566	47921819	.	-	.	gene_id "ENSG00000047849"; transcript_id "G5799.5";
chr3	PacBio	exon	47851566	47853039	.	-	.	gene_id "ENSG00000047849"; transcript_id "G5799.5";
chr3	PacBio	exon	47853163	47853352	.	-	.	gene_id "ENSG00000047849"; transcript_id "G5799.5";
chr3	PacBio	exon	47855248	47855360	.	-	.	gene_id "ENSG00000047849"; transcript_id "G5799.5";
chr3	PacBio	exon	47857431	47857512	.	-	.	gene_id "ENSG00000047849"; transcript_id "G5799.5";
chr3	PacBio	exon	47867246	47867338	.	-	.	gene_id "ENSG00000047849"; transcript_id "G5799.5";
chr3	PacBio	exon	47869214	47869327	.	-	.	gene_id "ENSG00000047849"; transcript_id "G5799.5";
chr3	PacBio	exon	47870813	47871105	.	-	.	gene_id "ENSG00000047849"; transcript_id "G5799.5";
chr3	PacBio	exon	47871227	47871286	.	-	.	gene_id "ENSG00000047849"; transcript_id "G5799.5";
chr3	PacBio	exon	47871917	47872100	.	-	.	gene_id "ENSG00000047849"; transcript_id "G5799.5";
chr3	PacBio	exon	47875685	47875900	.	-	.	gene_id "ENSG00000047849"; transcript_id "G5799.5";
chr3	PacBio	exon	47877417	47877523	.	-	.	gene_id "ENSG00000047849"; transcript_id "G5799.5";
chr3	PacBio	exon	47914817	47914939	.	-	.	gene_id "ENSG00000047849"; transcript_id "G5799.5";
chr3	PacBio	exon	47915951	47917174	.	-	.	gene_id "ENSG00000047849"; transcript_id "G5799.5";
chr3	PacBio	exon	47918719	47918841	.	-	.	gene_id "ENSG00000047849"; transcript_id "G5799.5";
chr3	PacBio	exon	47921765	47921819	.	-	.	gene_id "ENSG00000047849"; transcript_id "G5799.5";
chr3	PacBio	CDS	47853032	47853039	.	-	.	gene_id "ENSG00000047849"; transcript_id "G5799.5";
chr3	PacBio	CDS	47853163	47853352	.	-	.	gene_id "ENSG00000047849"; transcript_id "G5799.5";
chr3	PacBio	CDS	47855248	47855360	.	-	.	gene_id "ENSG00000047849"; transcript_id "G5799.5";
chr3	PacBio	CDS	47857431	47857512	.	-	.	gene_id "ENSG00000047849"; transcript_id "G5799.5";
chr3	PacBio	CDS	47867246	47867338	.	-	.	gene_id "ENSG00000047849"; transcript_id "G5799.5";
chr3	PacBio	CDS	47869214	47869327	.	-	.	gene_id "ENSG00000047849"; transcript_id "G5799.5";
chr3	PacBio	CDS	47870813	47871105	.	-	.	gene_id "ENSG00000047849"; transcript_id "G5799.5";
chr3	PacBio	CDS	47871227	47871286	.	-	.	gene_id "ENSG00000047849"; transcript_id "G5799.5";
chr3	PacBio	CDS	47871917	47872100	.	-	.	gene_id "ENSG00000047849"; transcript_id "G5799.5";
chr3	PacBio	CDS	47875685	47875900	.	-	.	gene_id "ENSG00000047849"; transcript_id "G5799.5";
chr3	PacBio	CDS	47877417	47877523	.	-	.	gene_id "ENSG00000047849"; transcript_id "G5799.5";
chr3	PacBio	CDS	47914817	47914939	.	-	.	gene_id "ENSG00000047849"; transcript_id "G5799.5";
chr3	PacBio	CDS	47915951	47917174	.	-	.	gene_id "ENSG00000047849"; transcript_id "G5799.5";
chr3	PacBio	CDS	47918719	47918839	.	-	.	gene_id "ENSG00000047849"; transcript_id "G5799.5";
chr3	PacBio	transcript	48157180	48188379	.	-	.	gene_id "ENSG00000164045"; transcript_id "G5800.2";
chr3	PacBio	exon	48157180	48159085	.	-	.	gene_id "ENSG00000164045"; transcript_id "G5800.2";
chr3	PacBio	exon	48159344	48159455	.	-	.	gene_id "ENSG00000164045"; transcript_id "G5800.2";
chr3	PacBio	exon	48164307	48164437	.	-	.	gene_id "ENSG00000164045"; transcript_id "G5800.2";
chr3	PacBio	exon	48165636	48165734	.	-	.	gene_id "ENSG00000164045"; transcript_id "G5800.2";
chr3	PacBio	exon	48165831	48165893	.	-	.	gene_id "ENSG00000164045"; transcript_id "G5800.2";
chr3	PacBio	exon	48167846	48167944	.	-	.	gene_id "ENSG00000164045"; transcript_id "G5800.2";
chr3	PacBio	exon	48174284	48174457	.	-	.	gene_id "ENSG00000164045"; transcript_id "G5800.2";
chr3	PacBio	exon	48177371	48177442	.	-	.	gene_id "ENSG00000164045"; transcript_id "G5800.2";
chr3	PacBio	exon	48177854	48177988	.	-	.	gene_id "ENSG00000164045"; transcript_id "G5800.2";
chr3	PacBio	exon	48182929	48183030	.	-	.	gene_id "ENSG00000164045"; transcript_id "G5800.2";
chr3	PacBio	exon	48183800	48183836	.	-	.	gene_id "ENSG00000164045"; transcript_id "G5800.2";
chr3	PacBio	exon	48184653	48184695	.	-	.	gene_id "ENSG00000164045"; transcript_id "G5800.2";
chr3	PacBio	exon	48186703	48186779	.	-	.	gene_id "ENSG00000164045"; transcript_id "G5800.2";
chr3	PacBio	exon	48187778	48188379	.	-	.	gene_id "ENSG00000164045"; transcript_id "G5800.2";
chr3	PacBio	CDS	48158945	48159085	.	-	.	gene_id "ENSG00000164045"; transcript_id "G5800.2";
chr3	PacBio	CDS	48159344	48159455	.	-	.	gene_id "ENSG00000164045"; transcript_id "G5800.2";
chr3	PacBio	CDS	48164307	48164437	.	-	.	gene_id "ENSG00000164045"; transcript_id "G5800.2";
chr3	PacBio	CDS	48165636	48165734	.	-	.	gene_id "ENSG00000164045"; transcript_id "G5800.2";
chr3	PacBio	CDS	48165831	48165893	.	-	.	gene_id "ENSG00000164045"; transcript_id "G5800.2";
chr3	PacBio	CDS	48167846	48167944	.	-	.	gene_id "ENSG00000164045"; transcript_id "G5800.2";
chr3	PacBio	CDS	48174284	48174457	.	-	.	gene_id "ENSG00000164045"; transcript_id "G5800.2";
chr3	PacBio	CDS	48177371	48177442	.	-	.	gene_id "ENSG00000164045"; transcript_id "G5800.2";
chr3	PacBio	CDS	48177854	48177988	.	-	.	gene_id "ENSG00000164045"; transcript_id "G5800.2";
chr3	PacBio	CDS	48182929	48183030	.	-	.	gene_id "ENSG00000164045"; transcript_id "G5800.2";
chr3	PacBio	CDS	48183800	48183836	.	-	.	gene_id "ENSG00000164045"; transcript_id "G5800.2";
chr3	PacBio	CDS	48184653	48184695	.	-	.	gene_id "ENSG00000164045"; transcript_id "G5800.2";
chr3	PacBio	CDS	48186703	48186779	.	-	.	gene_id "ENSG00000164045"; transcript_id "G5800.2";
chr3	PacBio	CDS	48187778	48187947	.	-	.	gene_id "ENSG00000164045"; transcript_id "G5800.2";
chr3	PacBio	transcript	48157180	48188422	.	-	.	gene_id "ENSG00000164045"; transcript_id "G5800.1";
chr3	PacBio	exon	48157180	48159085	.	-	.	gene_id "ENSG00000164045"; transcript_id "G5800.1";
chr3	PacBio	exon	48159344	48159455	.	-	.	gene_id "ENSG00000164045"; transcript_id "G5800.1";
chr3	PacBio	exon	48164307	48164437	.	-	.	gene_id "ENSG00000164045"; transcript_id "G5800.1";
chr3	PacBio	exon	48165636	48165734	.	-	.	gene_id "ENSG00000164045"; transcript_id "G5800.1";
chr3	PacBio	exon	48165831	48165893	.	-	.	gene_id "ENSG00000164045"; transcript_id "G5800.1";
chr3	PacBio	exon	48167846	48167944	.	-	.	gene_id "ENSG00000164045"; transcript_id "G5800.1";
chr3	PacBio	exon	48174284	48174457	.	-	.	gene_id "ENSG00000164045"; transcript_id "G5800.1";
chr3	PacBio	exon	48177371	48177442	.	-	.	gene_id "ENSG00000164045"; transcript_id "G5800.1";
chr3	PacBio	exon	48177854	48177988	.	-	.	gene_id "ENSG00000164045"; transcript_id "G5800.1";
chr3	PacBio	exon	48180721	48180840	.	-	.	gene_id "ENSG00000164045"; transcript_id "G5800.1";
chr3	PacBio	exon	48182929	48183030	.	-	.	gene_id "ENSG00000164045"; transcript_id "G5800.1";
chr3	PacBio	exon	48183800	48183836	.	-	.	gene_id "ENSG00000164045"; transcript_id "G5800.1";
chr3	PacBio	exon	48184653	48184695	.	-	.	gene_id "ENSG00000164045"; transcript_id "G5800.1";
chr3	PacBio	exon	48186703	48186779	.	-	.	gene_id "ENSG00000164045"; transcript_id "G5800.1";
chr3	PacBio	exon	48187778	48188422	.	-	.	gene_id "ENSG00000164045"; transcript_id "G5800.1";
chr3	PacBio	CDS	48158945	48159085	.	-	.	gene_id "ENSG00000164045"; transcript_id "G5800.1";
chr3	PacBio	CDS	48159344	48159455	.	-	.	gene_id "ENSG00000164045"; transcript_id "G5800.1";
chr3	PacBio	CDS	48164307	48164437	.	-	.	gene_id "ENSG00000164045"; transcript_id "G5800.1";
chr3	PacBio	CDS	48165636	48165734	.	-	.	gene_id "ENSG00000164045"; transcript_id "G5800.1";
chr3	PacBio	CDS	48165831	48165893	.	-	.	gene_id "ENSG00000164045"; transcript_id "G5800.1";
chr3	PacBio	CDS	48167846	48167944	.	-	.	gene_id "ENSG00000164045"; transcript_id "G5800.1";
chr3	PacBio	CDS	48174284	48174457	.	-	.	gene_id "ENSG00000164045"; transcript_id "G5800.1";
chr3	PacBio	CDS	48177371	48177442	.	-	.	gene_id "ENSG00000164045"; transcript_id "G5800.1";
chr3	PacBio	CDS	48177854	48177988	.	-	.	gene_id "ENSG00000164045"; transcript_id "G5800.1";
chr3	PacBio	CDS	48180721	48180840	.	-	.	gene_id "ENSG00000164045"; transcript_id "G5800.1";
chr3	PacBio	CDS	48182929	48183030	.	-	.	gene_id "ENSG00000164045"; transcript_id "G5800.1";
chr3	PacBio	CDS	48183800	48183836	.	-	.	gene_id "ENSG00000164045"; transcript_id "G5800.1";
chr3	PacBio	CDS	48184653	48184695	.	-	.	gene_id "ENSG00000164045"; transcript_id "G5800.1";
chr3	PacBio	CDS	48186703	48186779	.	-	.	gene_id "ENSG00000164045"; transcript_id "G5800.1";
chr3	PacBio	CDS	48187778	48187947	.	-	.	gene_id "ENSG00000164045"; transcript_id "G5800.1";
chr3	PacBio	transcript	48158375	48188419	.	-	.	gene_id "ENSG00000164045"; transcript_id "G5800.3";
chr3	PacBio	exon	48158375	48159085	.	-	.	gene_id "ENSG00000164045"; transcript_id "G5800.3";
chr3	PacBio	exon	48159344	48159455	.	-	.	gene_id "ENSG00000164045"; transcript_id "G5800.3";
chr3	PacBio	exon	48164307	48164437	.	-	.	gene_id "ENSG00000164045"; transcript_id "G5800.3";
chr3	PacBio	exon	48165636	48165734	.	-	.	gene_id "ENSG00000164045"; transcript_id "G5800.3";
chr3	PacBio	exon	48165831	48165893	.	-	.	gene_id "ENSG00000164045"; transcript_id "G5800.3";
chr3	PacBio	exon	48167846	48167944	.	-	.	gene_id "ENSG00000164045"; transcript_id "G5800.3";
chr3	PacBio	exon	48174284	48174457	.	-	.	gene_id "ENSG00000164045"; transcript_id "G5800.3";
chr3	PacBio	exon	48177371	48177442	.	-	.	gene_id "ENSG00000164045"; transcript_id "G5800.3";
chr3	PacBio	exon	48177854	48177988	.	-	.	gene_id "ENSG00000164045"; transcript_id "G5800.3";
chr3	PacBio	exon	48180721	48180840	.	-	.	gene_id "ENSG00000164045"; transcript_id "G5800.3";
chr3	PacBio	exon	48182929	48183030	.	-	.	gene_id "ENSG00000164045"; transcript_id "G5800.3";
chr3	PacBio	exon	48183800	48183836	.	-	.	gene_id "ENSG00000164045"; transcript_id "G5800.3";
chr3	PacBio	exon	48184653	48184695	.	-	.	gene_id "ENSG00000164045"; transcript_id "G5800.3";
chr3	PacBio	exon	48186703	48186779	.	-	.	gene_id "ENSG00000164045"; transcript_id "G5800.3";
chr3	PacBio	exon	48187778	48188215	.	-	.	gene_id "ENSG00000164045"; transcript_id "G5800.3";
chr3	PacBio	exon	48188370	48188419	.	-	.	gene_id "ENSG00000164045"; transcript_id "G5800.3";
chr3	PacBio	CDS	48158945	48159085	.	-	.	gene_id "ENSG00000164045"; transcript_id "G5800.3";
chr3	PacBio	CDS	48159344	48159455	.	-	.	gene_id "ENSG00000164045"; transcript_id "G5800.3";
chr3	PacBio	CDS	48164307	48164437	.	-	.	gene_id "ENSG00000164045"; transcript_id "G5800.3";
chr3	PacBio	CDS	48165636	48165734	.	-	.	gene_id "ENSG00000164045"; transcript_id "G5800.3";
chr3	PacBio	CDS	48165831	48165893	.	-	.	gene_id "ENSG00000164045"; transcript_id "G5800.3";
chr3	PacBio	CDS	48167846	48167944	.	-	.	gene_id "ENSG00000164045"; transcript_id "G5800.3";
chr3	PacBio	CDS	48174284	48174457	.	-	.	gene_id "ENSG00000164045"; transcript_id "G5800.3";
chr3	PacBio	CDS	48177371	48177442	.	-	.	gene_id "ENSG00000164045"; transcript_id "G5800.3";
chr3	PacBio	CDS	48177854	48177988	.	-	.	gene_id "ENSG00000164045"; transcript_id "G5800.3";
chr3	PacBio	CDS	48180721	48180840	.	-	.	gene_id "ENSG00000164045"; transcript_id "G5800.3";
chr3	PacBio	CDS	48182929	48183030	.	-	.	gene_id "ENSG00000164045"; transcript_id "G5800.3";
chr3	PacBio	CDS	48183800	48183836	.	-	.	gene_id "ENSG00000164045"; transcript_id "G5800.3";
chr3	PacBio	CDS	48184653	48184695	.	-	.	gene_id "ENSG00000164045"; transcript_id "G5800.3";
chr3	PacBio	CDS	48186703	48186779	.	-	.	gene_id "ENSG00000164045"; transcript_id "G5800.3";
chr3	PacBio	CDS	48187778	48187947	.	-	.	gene_id "ENSG00000164045"; transcript_id "G5800.3";
chr3	PacBio	transcript	48158376	48188400	.	-	.	gene_id "ENSG00000164045"; transcript_id "G5800.4";
chr3	PacBio	exon	48158376	48159085	.	-	.	gene_id "ENSG00000164045"; transcript_id "G5800.4";
chr3	PacBio	exon	48159344	48159455	.	-	.	gene_id "ENSG00000164045"; transcript_id "G5800.4";
chr3	PacBio	exon	48164307	48164437	.	-	.	gene_id "ENSG00000164045"; transcript_id "G5800.4";
chr3	PacBio	exon	48165636	48165734	.	-	.	gene_id "ENSG00000164045"; transcript_id "G5800.4";
chr3	PacBio	exon	48165831	48165893	.	-	.	gene_id "ENSG00000164045"; transcript_id "G5800.4";
chr3	PacBio	exon	48167846	48167944	.	-	.	gene_id "ENSG00000164045"; transcript_id "G5800.4";
chr3	PacBio	exon	48174284	48174457	.	-	.	gene_id "ENSG00000164045"; transcript_id "G5800.4";
chr3	PacBio	exon	48177371	48177442	.	-	.	gene_id "ENSG00000164045"; transcript_id "G5800.4";
chr3	PacBio	exon	48177854	48177988	.	-	.	gene_id "ENSG00000164045"; transcript_id "G5800.4";
chr3	PacBio	exon	48180721	48180840	.	-	.	gene_id "ENSG00000164045"; transcript_id "G5800.4";
chr3	PacBio	exon	48182929	48183030	.	-	.	gene_id "ENSG00000164045"; transcript_id "G5800.4";
chr3	PacBio	exon	48183800	48183836	.	-	.	gene_id "ENSG00000164045"; transcript_id "G5800.4";
chr3	PacBio	exon	48184653	48184695	.	-	.	gene_id "ENSG00000164045"; transcript_id "G5800.4";
chr3	PacBio	exon	48186703	48186779	.	-	.	gene_id "ENSG00000164045"; transcript_id "G5800.4";
chr3	PacBio	exon	48187778	48188400	.	-	.	gene_id "ENSG00000164045"; transcript_id "G5800.4";
chr3	PacBio	CDS	48158945	48159085	.	-	.	gene_id "ENSG00000164045"; transcript_id "G5800.4";
chr3	PacBio	CDS	48159344	48159455	.	-	.	gene_id "ENSG00000164045"; transcript_id "G5800.4";
chr3	PacBio	CDS	48164307	48164437	.	-	.	gene_id "ENSG00000164045"; transcript_id "G5800.4";
chr3	PacBio	CDS	48165636	48165734	.	-	.	gene_id "ENSG00000164045"; transcript_id "G5800.4";
chr3	PacBio	CDS	48165831	48165893	.	-	.	gene_id "ENSG00000164045"; transcript_id "G5800.4";
chr3	PacBio	CDS	48167846	48167944	.	-	.	gene_id "ENSG00000164045"; transcript_id "G5800.4";
chr3	PacBio	CDS	48174284	48174457	.	-	.	gene_id "ENSG00000164045"; transcript_id "G5800.4";
chr3	PacBio	CDS	48177371	48177442	.	-	.	gene_id "ENSG00000164045"; transcript_id "G5800.4";
chr3	PacBio	CDS	48177854	48177988	.	-	.	gene_id "ENSG00000164045"; transcript_id "G5800.4";
chr3	PacBio	CDS	48180721	48180840	.	-	.	gene_id "ENSG00000164045"; transcript_id "G5800.4";
chr3	PacBio	CDS	48182929	48183030	.	-	.	gene_id "ENSG00000164045"; transcript_id "G5800.4";
chr3	PacBio	CDS	48183800	48183836	.	-	.	gene_id "ENSG00000164045"; transcript_id "G5800.4";
chr3	PacBio	CDS	48184653	48184695	.	-	.	gene_id "ENSG00000164045"; transcript_id "G5800.4";
chr3	PacBio	CDS	48186703	48186779	.	-	.	gene_id "ENSG00000164045"; transcript_id "G5800.4";
chr3	PacBio	CDS	48187778	48187947	.	-	.	gene_id "ENSG00000164045"; transcript_id "G5800.4";
chr3	PacBio	transcript	48158376	48188455	.	-	.	gene_id "ENSG00000164045"; transcript_id "G5800.5";
chr3	PacBio	exon	48158376	48159085	.	-	.	gene_id "ENSG00000164045"; transcript_id "G5800.5";
chr3	PacBio	exon	48159344	48159455	.	-	.	gene_id "ENSG00000164045"; transcript_id "G5800.5";
chr3	PacBio	exon	48164307	48164437	.	-	.	gene_id "ENSG00000164045"; transcript_id "G5800.5";
chr3	PacBio	exon	48165636	48165734	.	-	.	gene_id "ENSG00000164045"; transcript_id "G5800.5";
chr3	PacBio	exon	48165831	48165893	.	-	.	gene_id "ENSG00000164045"; transcript_id "G5800.5";
chr3	PacBio	exon	48167846	48167944	.	-	.	gene_id "ENSG00000164045"; transcript_id "G5800.5";
chr3	PacBio	exon	48174284	48174457	.	-	.	gene_id "ENSG00000164045"; transcript_id "G5800.5";
chr3	PacBio	exon	48177371	48177442	.	-	.	gene_id "ENSG00000164045"; transcript_id "G5800.5";
chr3	PacBio	exon	48177854	48177988	.	-	.	gene_id "ENSG00000164045"; transcript_id "G5800.5";
chr3	PacBio	exon	48182929	48183030	.	-	.	gene_id "ENSG00000164045"; transcript_id "G5800.5";
chr3	PacBio	exon	48183800	48183836	.	-	.	gene_id "ENSG00000164045"; transcript_id "G5800.5";
chr3	PacBio	exon	48184653	48184695	.	-	.	gene_id "ENSG00000164045"; transcript_id "G5800.5";
chr3	PacBio	exon	48186703	48186779	.	-	.	gene_id "ENSG00000164045"; transcript_id "G5800.5";
chr3	PacBio	exon	48187778	48188455	.	-	.	gene_id "ENSG00000164045"; transcript_id "G5800.5";
chr3	PacBio	CDS	48158945	48159085	.	-	.	gene_id "ENSG00000164045"; transcript_id "G5800.5";
chr3	PacBio	CDS	48159344	48159455	.	-	.	gene_id "ENSG00000164045"; transcript_id "G5800.5";
chr3	PacBio	CDS	48164307	48164437	.	-	.	gene_id "ENSG00000164045"; transcript_id "G5800.5";
chr3	PacBio	CDS	48165636	48165734	.	-	.	gene_id "ENSG00000164045"; transcript_id "G5800.5";
chr3	PacBio	CDS	48165831	48165893	.	-	.	gene_id "ENSG00000164045"; transcript_id "G5800.5";
chr3	PacBio	CDS	48167846	48167944	.	-	.	gene_id "ENSG00000164045"; transcript_id "G5800.5";
chr3	PacBio	CDS	48174284	48174457	.	-	.	gene_id "ENSG00000164045"; transcript_id "G5800.5";
chr3	PacBio	CDS	48177371	48177442	.	-	.	gene_id "ENSG00000164045"; transcript_id "G5800.5";
chr3	PacBio	CDS	48177854	48177988	.	-	.	gene_id "ENSG00000164045"; transcript_id "G5800.5";
chr3	PacBio	CDS	48182929	48183030	.	-	.	gene_id "ENSG00000164045"; transcript_id "G5800.5";
chr3	PacBio	CDS	48183800	48183836	.	-	.	gene_id "ENSG00000164045"; transcript_id "G5800.5";
chr3	PacBio	CDS	48184653	48184695	.	-	.	gene_id "ENSG00000164045"; transcript_id "G5800.5";
chr3	PacBio	CDS	48186703	48186779	.	-	.	gene_id "ENSG00000164045"; transcript_id "G5800.5";
chr3	PacBio	CDS	48187778	48187947	.	-	.	gene_id "ENSG00000164045"; transcript_id "G5800.5";
chr3	PacBio	transcript	48223447	48225490	.	+	.	gene_id "ENSG00000164047"; transcript_id "G5801.1";
chr3	PacBio	exon	48223447	48223712	.	+	.	gene_id "ENSG00000164047"; transcript_id "G5801.1";
chr3	PacBio	exon	48224354	48224461	.	+	.	gene_id "ENSG00000164047"; transcript_id "G5801.1";
chr3	PacBio	exon	48224603	48224674	.	+	.	gene_id "ENSG00000164047"; transcript_id "G5801.1";
chr3	PacBio	exon	48225293	48225490	.	+	.	gene_id "ENSG00000164047"; transcript_id "G5801.1";
chr3	PacBio	CDS	48223503	48223712	.	+	.	gene_id "ENSG00000164047"; transcript_id "G5801.1";
chr3	PacBio	CDS	48224354	48224461	.	+	.	gene_id "ENSG00000164047"; transcript_id "G5801.1";
chr3	PacBio	CDS	48224603	48224674	.	+	.	gene_id "ENSG00000164047"; transcript_id "G5801.1";
chr3	PacBio	CDS	48225293	48225424	.	+	.	gene_id "ENSG00000164047"; transcript_id "G5801.1";
chr3	PacBio	transcript	48291565	48301413	.	-	.	gene_id "ENSG00000172113"; transcript_id "G5802.1";
chr3	PacBio	exon	48291565	48294803	.	-	.	gene_id "ENSG00000172113"; transcript_id "G5802.1";
chr3	PacBio	exon	48295075	48295235	.	-	.	gene_id "ENSG00000172113"; transcript_id "G5802.1";
chr3	PacBio	exon	48296119	48296158	.	-	.	gene_id "ENSG00000172113"; transcript_id "G5802.1";
chr3	PacBio	exon	48296727	48296829	.	-	.	gene_id "ENSG00000172113"; transcript_id "G5802.1";
chr3	PacBio	exon	48298427	48298523	.	-	.	gene_id "ENSG00000172113"; transcript_id "G5802.1";
chr3	PacBio	exon	48301296	48301413	.	-	.	gene_id "ENSG00000172113"; transcript_id "G5802.1";
chr3	PacBio	CDS	48294637	48294803	.	-	.	gene_id "ENSG00000172113"; transcript_id "G5802.1";
chr3	PacBio	CDS	48295075	48295235	.	-	.	gene_id "ENSG00000172113"; transcript_id "G5802.1";
chr3	PacBio	CDS	48296119	48296158	.	-	.	gene_id "ENSG00000172113"; transcript_id "G5802.1";
chr3	PacBio	CDS	48296727	48296829	.	-	.	gene_id "ENSG00000172113"; transcript_id "G5802.1";
chr3	PacBio	CDS	48298427	48298523	.	-	.	gene_id "ENSG00000172113"; transcript_id "G5802.1";
chr3	PacBio	CDS	48301296	48301312	.	-	.	gene_id "ENSG00000172113"; transcript_id "G5802.1";
chr3	PacBio	transcript	48292567	48301367	.	-	.	gene_id "ENSG00000172113"; transcript_id "G5802.2";
chr3	PacBio	exon	48292567	48294803	.	-	.	gene_id "ENSG00000172113"; transcript_id "G5802.2";
chr3	PacBio	exon	48295075	48295235	.	-	.	gene_id "ENSG00000172113"; transcript_id "G5802.2";
chr3	PacBio	exon	48296119	48296158	.	-	.	gene_id "ENSG00000172113"; transcript_id "G5802.2";
chr3	PacBio	exon	48296727	48296829	.	-	.	gene_id "ENSG00000172113"; transcript_id "G5802.2";
chr3	PacBio	exon	48298427	48298523	.	-	.	gene_id "ENSG00000172113"; transcript_id "G5802.2";
chr3	PacBio	exon	48301270	48301367	.	-	.	gene_id "ENSG00000172113"; transcript_id "G5802.2";
chr3	PacBio	CDS	48294637	48294803	.	-	.	gene_id "ENSG00000172113"; transcript_id "G5802.2";
chr3	PacBio	CDS	48295075	48295235	.	-	.	gene_id "ENSG00000172113"; transcript_id "G5802.2";
chr3	PacBio	CDS	48296119	48296158	.	-	.	gene_id "ENSG00000172113"; transcript_id "G5802.2";
chr3	PacBio	CDS	48296727	48296829	.	-	.	gene_id "ENSG00000172113"; transcript_id "G5802.2";
chr3	PacBio	CDS	48298427	48298516	.	-	.	gene_id "ENSG00000172113"; transcript_id "G5802.2";
chr3	PacBio	transcript	48292729	48301465	.	-	.	gene_id "ENSG00000172113"; transcript_id "G5802.3";
chr3	PacBio	exon	48292729	48294803	.	-	.	gene_id "ENSG00000172113"; transcript_id "G5802.3";
chr3	PacBio	exon	48295075	48295235	.	-	.	gene_id "ENSG00000172113"; transcript_id "G5802.3";
chr3	PacBio	exon	48296119	48296158	.	-	.	gene_id "ENSG00000172113"; transcript_id "G5802.3";
chr3	PacBio	exon	48296727	48296829	.	-	.	gene_id "ENSG00000172113"; transcript_id "G5802.3";
chr3	PacBio	exon	48298427	48298523	.	-	.	gene_id "ENSG00000172113"; transcript_id "G5802.3";
chr3	PacBio	exon	48301353	48301465	.	-	.	gene_id "ENSG00000172113"; transcript_id "G5802.3";
chr3	PacBio	CDS	48294637	48294803	.	-	.	gene_id "ENSG00000172113"; transcript_id "G5802.3";
chr3	PacBio	CDS	48295075	48295235	.	-	.	gene_id "ENSG00000172113"; transcript_id "G5802.3";
chr3	PacBio	CDS	48296119	48296158	.	-	.	gene_id "ENSG00000172113"; transcript_id "G5802.3";
chr3	PacBio	CDS	48296727	48296829	.	-	.	gene_id "ENSG00000172113"; transcript_id "G5802.3";
chr3	PacBio	CDS	48298427	48298516	.	-	.	gene_id "ENSG00000172113"; transcript_id "G5802.3";
chr3	PacBio	transcript	48292730	48301367	.	-	.	gene_id "ENSG00000172113"; transcript_id "G5802.4";
chr3	PacBio	exon	48292730	48294803	.	-	.	gene_id "ENSG00000172113"; transcript_id "G5802.4";
chr3	PacBio	exon	48295075	48295235	.	-	.	gene_id "ENSG00000172113"; transcript_id "G5802.4";
chr3	PacBio	exon	48296727	48296829	.	-	.	gene_id "ENSG00000172113"; transcript_id "G5802.4";
chr3	PacBio	exon	48298427	48298523	.	-	.	gene_id "ENSG00000172113"; transcript_id "G5802.4";
chr3	PacBio	exon	48301279	48301367	.	-	.	gene_id "ENSG00000172113"; transcript_id "G5802.4";
chr3	PacBio	CDS	48294666	48294803	.	-	.	gene_id "ENSG00000172113"; transcript_id "G5802.4";
chr3	PacBio	CDS	48295075	48295235	.	-	.	gene_id "ENSG00000172113"; transcript_id "G5802.4";
chr3	PacBio	CDS	48296727	48296829	.	-	.	gene_id "ENSG00000172113"; transcript_id "G5802.4";
chr3	PacBio	CDS	48298427	48298516	.	-	.	gene_id "ENSG00000172113"; transcript_id "G5802.4";
chr3	PacBio	transcript	48293997	48301337	.	-	.	gene_id "ENSG00000172113"; transcript_id "G5802.5";
chr3	PacBio	exon	48293997	48294803	.	-	.	gene_id "ENSG00000172113"; transcript_id "G5802.5";
chr3	PacBio	exon	48295075	48295235	.	-	.	gene_id "ENSG00000172113"; transcript_id "G5802.5";
chr3	PacBio	exon	48296119	48296158	.	-	.	gene_id "ENSG00000172113"; transcript_id "G5802.5";
chr3	PacBio	exon	48296727	48296829	.	-	.	gene_id "ENSG00000172113"; transcript_id "G5802.5";
chr3	PacBio	exon	48298427	48298523	.	-	.	gene_id "ENSG00000172113"; transcript_id "G5802.5";
chr3	PacBio	exon	48300431	48301337	.	-	.	gene_id "ENSG00000172113"; transcript_id "G5802.5";
chr3	PacBio	CDS	48294637	48294803	.	-	.	gene_id "ENSG00000172113"; transcript_id "G5802.5";
chr3	PacBio	CDS	48295075	48295235	.	-	.	gene_id "ENSG00000172113"; transcript_id "G5802.5";
chr3	PacBio	CDS	48296119	48296158	.	-	.	gene_id "ENSG00000172113"; transcript_id "G5802.5";
chr3	PacBio	CDS	48296727	48296829	.	-	.	gene_id "ENSG00000172113"; transcript_id "G5802.5";
chr3	PacBio	CDS	48298427	48298516	.	-	.	gene_id "ENSG00000172113"; transcript_id "G5802.5";
chr3	PacBio	transcript	48293997	48301588	.	-	.	gene_id "ENSG00000172113"; transcript_id "G5802.6";
chr3	PacBio	exon	48293997	48294803	.	-	.	gene_id "ENSG00000172113"; transcript_id "G5802.6";
chr3	PacBio	exon	48295075	48295235	.	-	.	gene_id "ENSG00000172113"; transcript_id "G5802.6";
chr3	PacBio	exon	48296119	48296158	.	-	.	gene_id "ENSG00000172113"; transcript_id "G5802.6";
chr3	PacBio	exon	48296727	48296829	.	-	.	gene_id "ENSG00000172113"; transcript_id "G5802.6";
chr3	PacBio	exon	48298427	48298523	.	-	.	gene_id "ENSG00000172113"; transcript_id "G5802.6";
chr3	PacBio	exon	48301353	48301588	.	-	.	gene_id "ENSG00000172113"; transcript_id "G5802.6";
chr3	PacBio	CDS	48294637	48294803	.	-	.	gene_id "ENSG00000172113"; transcript_id "G5802.6";
chr3	PacBio	CDS	48295075	48295235	.	-	.	gene_id "ENSG00000172113"; transcript_id "G5802.6";
chr3	PacBio	CDS	48296119	48296158	.	-	.	gene_id "ENSG00000172113"; transcript_id "G5802.6";
chr3	PacBio	CDS	48296727	48296829	.	-	.	gene_id "ENSG00000172113"; transcript_id "G5802.6";
chr3	PacBio	CDS	48298427	48298516	.	-	.	gene_id "ENSG00000172113"; transcript_id "G5802.6";
chr3	PacBio	transcript	48432174	48440142	.	-	.	gene_id "ENSG00000164051"; transcript_id "G5803.1";
chr3	PacBio	exon	48432174	48433166	.	-	.	gene_id "ENSG00000164051"; transcript_id "G5803.1";
chr3	PacBio	exon	48433707	48433871	.	-	.	gene_id "ENSG00000164051"; transcript_id "G5803.1";
chr3	PacBio	exon	48434817	48435136	.	-	.	gene_id "ENSG00000164051"; transcript_id "G5803.1";
chr3	PacBio	exon	48440096	48440142	.	-	.	gene_id "ENSG00000164051"; transcript_id "G5803.1";
chr3	PacBio	CDS	48432408	48433166	.	-	.	gene_id "ENSG00000164051"; transcript_id "G5803.1";
chr3	PacBio	CDS	48433707	48433871	.	-	.	gene_id "ENSG00000164051"; transcript_id "G5803.1";
chr3	PacBio	CDS	48434817	48435128	.	-	.	gene_id "ENSG00000164051"; transcript_id "G5803.1";
chr3	PacBio	transcript	48432176	48440110	.	-	.	gene_id "ENSG00000164051"; transcript_id "G5803.3";
chr3	PacBio	exon	48432176	48433166	.	-	.	gene_id "ENSG00000164051"; transcript_id "G5803.3";
chr3	PacBio	exon	48433707	48433871	.	-	.	gene_id "ENSG00000164051"; transcript_id "G5803.3";
chr3	PacBio	exon	48434817	48435136	.	-	.	gene_id "ENSG00000164051"; transcript_id "G5803.3";
chr3	PacBio	exon	48439988	48440110	.	-	.	gene_id "ENSG00000164051"; transcript_id "G5803.3";
chr3	PacBio	CDS	48432408	48433166	.	-	.	gene_id "ENSG00000164051"; transcript_id "G5803.3";
chr3	PacBio	CDS	48433707	48433871	.	-	.	gene_id "ENSG00000164051"; transcript_id "G5803.3";
chr3	PacBio	CDS	48434817	48435128	.	-	.	gene_id "ENSG00000164051"; transcript_id "G5803.3";
chr3	PacBio	transcript	48432176	48440115	.	-	.	gene_id "ENSG00000164051"; transcript_id "G5803.2";
chr3	PacBio	exon	48432176	48433166	.	-	.	gene_id "ENSG00000164051"; transcript_id "G5803.2";
chr3	PacBio	exon	48433707	48433871	.	-	.	gene_id "ENSG00000164051"; transcript_id "G5803.2";
chr3	PacBio	exon	48434817	48435015	.	-	.	gene_id "ENSG00000164051"; transcript_id "G5803.2";
chr3	PacBio	exon	48439988	48440115	.	-	.	gene_id "ENSG00000164051"; transcript_id "G5803.2";
chr3	PacBio	CDS	48432408	48433166	.	-	.	gene_id "ENSG00000164051"; transcript_id "G5803.2";
chr3	PacBio	CDS	48433707	48433856	.	-	.	gene_id "ENSG00000164051"; transcript_id "G5803.2";
chr3	PacBio	transcript	48432178	48440088	.	-	.	gene_id "ENSG00000164051"; transcript_id "G5803.4";
chr3	PacBio	exon	48432178	48433166	.	-	.	gene_id "ENSG00000164051"; transcript_id "G5803.4";
chr3	PacBio	exon	48433707	48433871	.	-	.	gene_id "ENSG00000164051"; transcript_id "G5803.4";
chr3	PacBio	exon	48439988	48440088	.	-	.	gene_id "ENSG00000164051"; transcript_id "G5803.4";
chr3	PacBio	CDS	48432408	48433166	.	-	.	gene_id "ENSG00000164051"; transcript_id "G5803.4";
chr3	PacBio	CDS	48433707	48433856	.	-	.	gene_id "ENSG00000164051"; transcript_id "G5803.4";
chr3	PacBio	transcript	48432179	48440112	.	-	.	gene_id "ENSG00000164051"; transcript_id "G5803.5";
chr3	PacBio	exon	48432179	48433166	.	-	.	gene_id "ENSG00000164051"; transcript_id "G5803.5";
chr3	PacBio	exon	48433707	48433871	.	-	.	gene_id "ENSG00000164051"; transcript_id "G5803.5";
chr3	PacBio	exon	48434817	48435136	.	-	.	gene_id "ENSG00000164051"; transcript_id "G5803.5";
chr3	PacBio	exon	48438953	48440112	.	-	.	gene_id "ENSG00000164051"; transcript_id "G5803.5";
chr3	PacBio	CDS	48432408	48433166	.	-	.	gene_id "ENSG00000164051"; transcript_id "G5803.5";
chr3	PacBio	CDS	48433707	48433871	.	-	.	gene_id "ENSG00000164051"; transcript_id "G5803.5";
chr3	PacBio	CDS	48434817	48435128	.	-	.	gene_id "ENSG00000164051"; transcript_id "G5803.5";
chr3	PacBio	transcript	48446726	48465655	.	+	.	gene_id "ENSG00000164053"; transcript_id "G5804.1";
chr3	PacBio	exon	48446726	48447092	.	+	.	gene_id "ENSG00000164053"; transcript_id "G5804.1";
chr3	PacBio	exon	48450037	48450170	.	+	.	gene_id "ENSG00000164053"; transcript_id "G5804.1";
chr3	PacBio	exon	48451729	48451899	.	+	.	gene_id "ENSG00000164053"; transcript_id "G5804.1";
chr3	PacBio	exon	48454300	48454418	.	+	.	gene_id "ENSG00000164053"; transcript_id "G5804.1";
chr3	PacBio	exon	48457259	48457416	.	+	.	gene_id "ENSG00000164053"; transcript_id "G5804.1";
chr3	PacBio	exon	48459359	48459454	.	+	.	gene_id "ENSG00000164053"; transcript_id "G5804.1";
chr3	PacBio	exon	48459787	48459916	.	+	.	gene_id "ENSG00000164053"; transcript_id "G5804.1";
chr3	PacBio	exon	48460110	48460799	.	+	.	gene_id "ENSG00000164053"; transcript_id "G5804.1";
chr3	PacBio	exon	48463745	48463881	.	+	.	gene_id "ENSG00000164053"; transcript_id "G5804.1";
chr3	PacBio	exon	48464041	48464132	.	+	.	gene_id "ENSG00000164053"; transcript_id "G5804.1";
chr3	PacBio	exon	48464582	48464662	.	+	.	gene_id "ENSG00000164053"; transcript_id "G5804.1";
chr3	PacBio	exon	48464831	48465083	.	+	.	gene_id "ENSG00000164053"; transcript_id "G5804.1";
chr3	PacBio	exon	48465354	48465390	.	+	.	gene_id "ENSG00000164053"; transcript_id "G5804.1";
chr3	PacBio	exon	48465487	48465655	.	+	.	gene_id "ENSG00000164053"; transcript_id "G5804.1";
chr3	PacBio	CDS	48446846	48447092	.	+	.	gene_id "ENSG00000164053"; transcript_id "G5804.1";
chr3	PacBio	CDS	48450037	48450170	.	+	.	gene_id "ENSG00000164053"; transcript_id "G5804.1";
chr3	PacBio	CDS	48451729	48451899	.	+	.	gene_id "ENSG00000164053"; transcript_id "G5804.1";
chr3	PacBio	CDS	48454300	48454418	.	+	.	gene_id "ENSG00000164053"; transcript_id "G5804.1";
chr3	PacBio	CDS	48457259	48457416	.	+	.	gene_id "ENSG00000164053"; transcript_id "G5804.1";
chr3	PacBio	CDS	48459359	48459454	.	+	.	gene_id "ENSG00000164053"; transcript_id "G5804.1";
chr3	PacBio	CDS	48459787	48459916	.	+	.	gene_id "ENSG00000164053"; transcript_id "G5804.1";
chr3	PacBio	CDS	48460110	48460799	.	+	.	gene_id "ENSG00000164053"; transcript_id "G5804.1";
chr3	PacBio	CDS	48463745	48463881	.	+	.	gene_id "ENSG00000164053"; transcript_id "G5804.1";
chr3	PacBio	CDS	48464041	48464132	.	+	.	gene_id "ENSG00000164053"; transcript_id "G5804.1";
chr3	PacBio	CDS	48464582	48464662	.	+	.	gene_id "ENSG00000164053"; transcript_id "G5804.1";
chr3	PacBio	CDS	48464831	48465083	.	+	.	gene_id "ENSG00000164053"; transcript_id "G5804.1";
chr3	PacBio	CDS	48465354	48465390	.	+	.	gene_id "ENSG00000164053"; transcript_id "G5804.1";
chr3	PacBio	CDS	48465487	48465487	.	+	.	gene_id "ENSG00000164053"; transcript_id "G5804.1";
chr3	PacBio	transcript	48446728	48461511	.	+	.	gene_id "ENSG00000164053"; transcript_id "G5804.2";
chr3	PacBio	exon	48446728	48447092	.	+	.	gene_id "ENSG00000164053"; transcript_id "G5804.2";
chr3	PacBio	exon	48450037	48450170	.	+	.	gene_id "ENSG00000164053"; transcript_id "G5804.2";
chr3	PacBio	exon	48451729	48451899	.	+	.	gene_id "ENSG00000164053"; transcript_id "G5804.2";
chr3	PacBio	exon	48454300	48454418	.	+	.	gene_id "ENSG00000164053"; transcript_id "G5804.2";
chr3	PacBio	exon	48457259	48457416	.	+	.	gene_id "ENSG00000164053"; transcript_id "G5804.2";
chr3	PacBio	exon	48459359	48459454	.	+	.	gene_id "ENSG00000164053"; transcript_id "G5804.2";
chr3	PacBio	exon	48459787	48459916	.	+	.	gene_id "ENSG00000164053"; transcript_id "G5804.2";
chr3	PacBio	exon	48460110	48461511	.	+	.	gene_id "ENSG00000164053"; transcript_id "G5804.2";
chr3	PacBio	CDS	48446846	48447092	.	+	.	gene_id "ENSG00000164053"; transcript_id "G5804.2";
chr3	PacBio	CDS	48450037	48450170	.	+	.	gene_id "ENSG00000164053"; transcript_id "G5804.2";
chr3	PacBio	CDS	48451729	48451899	.	+	.	gene_id "ENSG00000164053"; transcript_id "G5804.2";
chr3	PacBio	CDS	48454300	48454418	.	+	.	gene_id "ENSG00000164053"; transcript_id "G5804.2";
chr3	PacBio	CDS	48457259	48457416	.	+	.	gene_id "ENSG00000164053"; transcript_id "G5804.2";
chr3	PacBio	CDS	48459359	48459454	.	+	.	gene_id "ENSG00000164053"; transcript_id "G5804.2";
chr3	PacBio	CDS	48459787	48459916	.	+	.	gene_id "ENSG00000164053"; transcript_id "G5804.2";
chr3	PacBio	CDS	48460110	48460806	.	+	.	gene_id "ENSG00000164053"; transcript_id "G5804.2";
chr3	PacBio	transcript	48446734	48465656	.	+	.	gene_id "ENSG00000164053"; transcript_id "G5804.3";
chr3	PacBio	exon	48446734	48447092	.	+	.	gene_id "ENSG00000164053"; transcript_id "G5804.3";
chr3	PacBio	exon	48450037	48450170	.	+	.	gene_id "ENSG00000164053"; transcript_id "G5804.3";
chr3	PacBio	exon	48451729	48451899	.	+	.	gene_id "ENSG00000164053"; transcript_id "G5804.3";
chr3	PacBio	exon	48454300	48454418	.	+	.	gene_id "ENSG00000164053"; transcript_id "G5804.3";
chr3	PacBio	exon	48457259	48457416	.	+	.	gene_id "ENSG00000164053"; transcript_id "G5804.3";
chr3	PacBio	exon	48459359	48459454	.	+	.	gene_id "ENSG00000164053"; transcript_id "G5804.3";
chr3	PacBio	exon	48459787	48459916	.	+	.	gene_id "ENSG00000164053"; transcript_id "G5804.3";
chr3	PacBio	exon	48460110	48460799	.	+	.	gene_id "ENSG00000164053"; transcript_id "G5804.3";
chr3	PacBio	exon	48463745	48463881	.	+	.	gene_id "ENSG00000164053"; transcript_id "G5804.3";
chr3	PacBio	exon	48464041	48464132	.	+	.	gene_id "ENSG00000164053"; transcript_id "G5804.3";
chr3	PacBio	exon	48464582	48464662	.	+	.	gene_id "ENSG00000164053"; transcript_id "G5804.3";
chr3	PacBio	exon	48464831	48465083	.	+	.	gene_id "ENSG00000164053"; transcript_id "G5804.3";
chr3	PacBio	exon	48465487	48465656	.	+	.	gene_id "ENSG00000164053"; transcript_id "G5804.3";
chr3	PacBio	CDS	48446846	48447092	.	+	.	gene_id "ENSG00000164053"; transcript_id "G5804.3";
chr3	PacBio	CDS	48450037	48450170	.	+	.	gene_id "ENSG00000164053"; transcript_id "G5804.3";
chr3	PacBio	CDS	48451729	48451899	.	+	.	gene_id "ENSG00000164053"; transcript_id "G5804.3";
chr3	PacBio	CDS	48454300	48454418	.	+	.	gene_id "ENSG00000164053"; transcript_id "G5804.3";
chr3	PacBio	CDS	48457259	48457416	.	+	.	gene_id "ENSG00000164053"; transcript_id "G5804.3";
chr3	PacBio	CDS	48459359	48459454	.	+	.	gene_id "ENSG00000164053"; transcript_id "G5804.3";
chr3	PacBio	CDS	48459787	48459916	.	+	.	gene_id "ENSG00000164053"; transcript_id "G5804.3";
chr3	PacBio	CDS	48460110	48460799	.	+	.	gene_id "ENSG00000164053"; transcript_id "G5804.3";
chr3	PacBio	CDS	48463745	48463881	.	+	.	gene_id "ENSG00000164053"; transcript_id "G5804.3";
chr3	PacBio	CDS	48464041	48464132	.	+	.	gene_id "ENSG00000164053"; transcript_id "G5804.3";
chr3	PacBio	CDS	48464582	48464662	.	+	.	gene_id "ENSG00000164053"; transcript_id "G5804.3";
chr3	PacBio	CDS	48464831	48465083	.	+	.	gene_id "ENSG00000164053"; transcript_id "G5804.3";
chr3	PacBio	CDS	48465487	48465554	.	+	.	gene_id "ENSG00000164053"; transcript_id "G5804.3";
chr3	PacBio	transcript	48446737	48461500	.	+	.	gene_id "ENSG00000164053"; transcript_id "G5804.5";
chr3	PacBio	exon	48446737	48447092	.	+	.	gene_id "ENSG00000164053"; transcript_id "G5804.5";
chr3	PacBio	exon	48450037	48450170	.	+	.	gene_id "ENSG00000164053"; transcript_id "G5804.5";
chr3	PacBio	exon	48451729	48451899	.	+	.	gene_id "ENSG00000164053"; transcript_id "G5804.5";
chr3	PacBio	exon	48454300	48454418	.	+	.	gene_id "ENSG00000164053"; transcript_id "G5804.5";
chr3	PacBio	exon	48457259	48457416	.	+	.	gene_id "ENSG00000164053"; transcript_id "G5804.5";
chr3	PacBio	exon	48459359	48459454	.	+	.	gene_id "ENSG00000164053"; transcript_id "G5804.5";
chr3	PacBio	exon	48460110	48461500	.	+	.	gene_id "ENSG00000164053"; transcript_id "G5804.5";
chr3	PacBio	CDS	48460123	48460806	.	+	.	gene_id "ENSG00000164053"; transcript_id "G5804.5";
chr3	PacBio	transcript	48446737	48465664	.	+	.	gene_id "ENSG00000164053"; transcript_id "G5804.4";
chr3	PacBio	exon	48446737	48446799	.	+	.	gene_id "ENSG00000164053"; transcript_id "G5804.4";
chr3	PacBio	exon	48450037	48450170	.	+	.	gene_id "ENSG00000164053"; transcript_id "G5804.4";
chr3	PacBio	exon	48451729	48451899	.	+	.	gene_id "ENSG00000164053"; transcript_id "G5804.4";
chr3	PacBio	exon	48454300	48454418	.	+	.	gene_id "ENSG00000164053"; transcript_id "G5804.4";
chr3	PacBio	exon	48457259	48457416	.	+	.	gene_id "ENSG00000164053"; transcript_id "G5804.4";
chr3	PacBio	exon	48459359	48459454	.	+	.	gene_id "ENSG00000164053"; transcript_id "G5804.4";
chr3	PacBio	exon	48459787	48459916	.	+	.	gene_id "ENSG00000164053"; transcript_id "G5804.4";
chr3	PacBio	exon	48460110	48460799	.	+	.	gene_id "ENSG00000164053"; transcript_id "G5804.4";
chr3	PacBio	exon	48463745	48463881	.	+	.	gene_id "ENSG00000164053"; transcript_id "G5804.4";
chr3	PacBio	exon	48464041	48464132	.	+	.	gene_id "ENSG00000164053"; transcript_id "G5804.4";
chr3	PacBio	exon	48464582	48464662	.	+	.	gene_id "ENSG00000164053"; transcript_id "G5804.4";
chr3	PacBio	exon	48464831	48465083	.	+	.	gene_id "ENSG00000164053"; transcript_id "G5804.4";
chr3	PacBio	exon	48465487	48465664	.	+	.	gene_id "ENSG00000164053"; transcript_id "G5804.4";
chr3	PacBio	CDS	48450069	48450170	.	+	.	gene_id "ENSG00000164053"; transcript_id "G5804.4";
chr3	PacBio	CDS	48451729	48451899	.	+	.	gene_id "ENSG00000164053"; transcript_id "G5804.4";
chr3	PacBio	CDS	48454300	48454418	.	+	.	gene_id "ENSG00000164053"; transcript_id "G5804.4";
chr3	PacBio	CDS	48457259	48457416	.	+	.	gene_id "ENSG00000164053"; transcript_id "G5804.4";
chr3	PacBio	CDS	48459359	48459454	.	+	.	gene_id "ENSG00000164053"; transcript_id "G5804.4";
chr3	PacBio	CDS	48459787	48459916	.	+	.	gene_id "ENSG00000164053"; transcript_id "G5804.4";
chr3	PacBio	CDS	48460110	48460799	.	+	.	gene_id "ENSG00000164053"; transcript_id "G5804.4";
chr3	PacBio	CDS	48463745	48463881	.	+	.	gene_id "ENSG00000164053"; transcript_id "G5804.4";
chr3	PacBio	CDS	48464041	48464132	.	+	.	gene_id "ENSG00000164053"; transcript_id "G5804.4";
chr3	PacBio	CDS	48464582	48464662	.	+	.	gene_id "ENSG00000164053"; transcript_id "G5804.4";
chr3	PacBio	CDS	48464831	48465083	.	+	.	gene_id "ENSG00000164053"; transcript_id "G5804.4";
chr3	PacBio	CDS	48465487	48465554	.	+	.	gene_id "ENSG00000164053"; transcript_id "G5804.4";
chr3	PacBio	transcript	48466234	48467658	.	+	.	gene_id "ENSG00000213689"; transcript_id "G5805.1";
chr3	PacBio	exon	48466234	48467658	.	+	.	gene_id "ENSG00000213689"; transcript_id "G5805.1";
chr3	PacBio	CDS	48466491	48467600	.	+	.	gene_id "ENSG00000213689"; transcript_id "G5805.1";
chr3	PacBio	transcript	48466240	48467657	.	+	.	gene_id "ENSG00000213689"; transcript_id "G5805.2";
chr3	PacBio	exon	48466240	48466309	.	+	.	gene_id "ENSG00000213689"; transcript_id "G5805.2";
chr3	PacBio	exon	48466630	48467657	.	+	.	gene_id "ENSG00000213689"; transcript_id "G5805.2";
chr3	PacBio	CDS	48466656	48467600	.	+	.	gene_id "ENSG00000213689"; transcript_id "G5805.2";
chr3	PacBio	transcript	48466243	48467644	.	+	.	gene_id "ENSG00000213689"; transcript_id "G5805.4";
chr3	PacBio	exon	48466243	48466309	.	+	.	gene_id "ENSG00000213689"; transcript_id "G5805.4";
chr3	PacBio	exon	48466740	48467644	.	+	.	gene_id "ENSG00000213689"; transcript_id "G5805.4";
chr3	PacBio	CDS	48467073	48467600	.	+	.	gene_id "ENSG00000213689"; transcript_id "G5805.4";
chr3	PacBio	transcript	48466243	48467644	.	+	.	gene_id "ENSG00000213689"; transcript_id "G5805.5";
chr3	PacBio	exon	48466243	48466309	.	+	.	gene_id "ENSG00000213689"; transcript_id "G5805.5";
chr3	PacBio	exon	48467065	48467644	.	+	.	gene_id "ENSG00000213689"; transcript_id "G5805.5";
chr3	PacBio	CDS	48467073	48467600	.	+	.	gene_id "ENSG00000213689"; transcript_id "G5805.5";
chr3	PacBio	transcript	48466243	48468282	.	+	.	gene_id "ENSG00000213689"; transcript_id "G5805.3";
chr3	PacBio	exon	48466243	48466309	.	+	.	gene_id "ENSG00000213689"; transcript_id "G5805.3";
chr3	PacBio	exon	48466630	48468282	.	+	.	gene_id "ENSG00000213689"; transcript_id "G5805.3";
chr3	PacBio	CDS	48466656	48467600	.	+	.	gene_id "ENSG00000213689"; transcript_id "G5805.3";
chr3	PacBio	transcript	48466249	48467797	.	+	.	gene_id "ENSG00000213689"; transcript_id "G5805.6";
chr3	PacBio	exon	48466249	48466309	.	+	.	gene_id "ENSG00000213689"; transcript_id "G5805.6";
chr3	PacBio	exon	48466630	48467797	.	+	.	gene_id "ENSG00000213689"; transcript_id "G5805.6";
chr3	PacBio	CDS	48466656	48467600	.	+	.	gene_id "ENSG00000213689"; transcript_id "G5805.6";
chr3	PacBio	transcript	48517680	48556813	.	-	.	gene_id "ENSG00000114268"; transcript_id "G5806.1";
chr3	PacBio	exon	48517680	48519806	.	-	.	gene_id "ENSG00000114268"; transcript_id "G5806.1";
chr3	PacBio	exon	48521986	48522050	.	-	.	gene_id "ENSG00000114268"; transcript_id "G5806.1";
chr3	PacBio	exon	48523537	48523830	.	-	.	gene_id "ENSG00000114268"; transcript_id "G5806.1";
chr3	PacBio	exon	48525565	48525669	.	-	.	gene_id "ENSG00000114268"; transcript_id "G5806.1";
chr3	PacBio	exon	48535512	48535658	.	-	.	gene_id "ENSG00000114268"; transcript_id "G5806.1";
chr3	PacBio	exon	48536256	48536463	.	-	.	gene_id "ENSG00000114268"; transcript_id "G5806.1";
chr3	PacBio	exon	48538498	48538619	.	-	.	gene_id "ENSG00000114268"; transcript_id "G5806.1";
chr3	PacBio	exon	48539254	48539310	.	-	.	gene_id "ENSG00000114268"; transcript_id "G5806.1";
chr3	PacBio	exon	48539697	48539771	.	-	.	gene_id "ENSG00000114268"; transcript_id "G5806.1";
chr3	PacBio	exon	48543580	48543646	.	-	.	gene_id "ENSG00000114268"; transcript_id "G5806.1";
chr3	PacBio	exon	48549864	48549960	.	-	.	gene_id "ENSG00000114268"; transcript_id "G5806.1";
chr3	PacBio	exon	48550118	48550234	.	-	.	gene_id "ENSG00000114268"; transcript_id "G5806.1";
chr3	PacBio	exon	48556681	48556813	.	-	.	gene_id "ENSG00000114268"; transcript_id "G5806.1";
chr3	PacBio	CDS	48523558	48523830	.	-	.	gene_id "ENSG00000114268"; transcript_id "G5806.1";
chr3	PacBio	CDS	48525565	48525669	.	-	.	gene_id "ENSG00000114268"; transcript_id "G5806.1";
chr3	PacBio	CDS	48535512	48535658	.	-	.	gene_id "ENSG00000114268"; transcript_id "G5806.1";
chr3	PacBio	CDS	48536256	48536463	.	-	.	gene_id "ENSG00000114268"; transcript_id "G5806.1";
chr3	PacBio	CDS	48538498	48538619	.	-	.	gene_id "ENSG00000114268"; transcript_id "G5806.1";
chr3	PacBio	CDS	48539254	48539310	.	-	.	gene_id "ENSG00000114268"; transcript_id "G5806.1";
chr3	PacBio	CDS	48539697	48539771	.	-	.	gene_id "ENSG00000114268"; transcript_id "G5806.1";
chr3	PacBio	CDS	48543580	48543646	.	-	.	gene_id "ENSG00000114268"; transcript_id "G5806.1";
chr3	PacBio	CDS	48549864	48549960	.	-	.	gene_id "ENSG00000114268"; transcript_id "G5806.1";
chr3	PacBio	CDS	48550118	48550234	.	-	.	gene_id "ENSG00000114268"; transcript_id "G5806.1";
chr3	PacBio	CDS	48556681	48556777	.	-	.	gene_id "ENSG00000114268"; transcript_id "G5806.1";
chr3	PacBio	transcript	48517693	48526070	.	-	.	gene_id "ENSG00000114268"; transcript_id "G5806.23";
chr3	PacBio	exon	48517693	48519806	.	-	.	gene_id "ENSG00000114268"; transcript_id "G5806.23";
chr3	PacBio	exon	48521986	48522050	.	-	.	gene_id "ENSG00000114268"; transcript_id "G5806.23";
chr3	PacBio	exon	48523537	48523599	.	-	.	gene_id "ENSG00000114268"; transcript_id "G5806.23";
chr3	PacBio	exon	48523701	48523830	.	-	.	gene_id "ENSG00000114268"; transcript_id "G5806.23";
chr3	PacBio	exon	48525565	48526070	.	-	.	gene_id "ENSG00000114268"; transcript_id "G5806.23";
chr3	PacBio	CDS	48519747	48519806	.	-	.	gene_id "ENSG00000114268"; transcript_id "G5806.23";
chr3	PacBio	CDS	48521986	48522050	.	-	.	gene_id "ENSG00000114268"; transcript_id "G5806.23";
chr3	PacBio	CDS	48523537	48523599	.	-	.	gene_id "ENSG00000114268"; transcript_id "G5806.23";
chr3	PacBio	CDS	48523701	48523830	.	-	.	gene_id "ENSG00000114268"; transcript_id "G5806.23";
chr3	PacBio	CDS	48525565	48525654	.	-	.	gene_id "ENSG00000114268"; transcript_id "G5806.23";
chr3	PacBio	transcript	48517693	48556817	.	-	.	gene_id "ENSG00000114268"; transcript_id "G5806.4";
chr3	PacBio	exon	48517693	48519806	.	-	.	gene_id "ENSG00000114268"; transcript_id "G5806.4";
chr3	PacBio	exon	48521986	48522050	.	-	.	gene_id "ENSG00000114268"; transcript_id "G5806.4";
chr3	PacBio	exon	48523537	48523599	.	-	.	gene_id "ENSG00000114268"; transcript_id "G5806.4";
chr3	PacBio	exon	48523701	48523830	.	-	.	gene_id "ENSG00000114268"; transcript_id "G5806.4";
chr3	PacBio	exon	48523931	48524192	.	-	.	gene_id "ENSG00000114268"; transcript_id "G5806.4";
chr3	PacBio	exon	48525565	48525669	.	-	.	gene_id "ENSG00000114268"; transcript_id "G5806.4";
chr3	PacBio	exon	48535512	48535658	.	-	.	gene_id "ENSG00000114268"; transcript_id "G5806.4";
chr3	PacBio	exon	48536256	48536463	.	-	.	gene_id "ENSG00000114268"; transcript_id "G5806.4";
chr3	PacBio	exon	48538498	48539771	.	-	.	gene_id "ENSG00000114268"; transcript_id "G5806.4";
chr3	PacBio	exon	48543580	48543646	.	-	.	gene_id "ENSG00000114268"; transcript_id "G5806.4";
chr3	PacBio	exon	48549864	48549960	.	-	.	gene_id "ENSG00000114268"; transcript_id "G5806.4";
chr3	PacBio	exon	48550118	48550234	.	-	.	gene_id "ENSG00000114268"; transcript_id "G5806.4";
chr3	PacBio	exon	48556681	48556817	.	-	.	gene_id "ENSG00000114268"; transcript_id "G5806.4";
chr3	PacBio	CDS	48524136	48524192	.	-	.	gene_id "ENSG00000114268"; transcript_id "G5806.4";
chr3	PacBio	CDS	48525565	48525669	.	-	.	gene_id "ENSG00000114268"; transcript_id "G5806.4";
chr3	PacBio	CDS	48535512	48535658	.	-	.	gene_id "ENSG00000114268"; transcript_id "G5806.4";
chr3	PacBio	CDS	48536256	48536463	.	-	.	gene_id "ENSG00000114268"; transcript_id "G5806.4";
chr3	PacBio	CDS	48538498	48538649	.	-	.	gene_id "ENSG00000114268"; transcript_id "G5806.4";
chr3	PacBio	transcript	48517693	48556832	.	-	.	gene_id "ENSG00000114268"; transcript_id "G5806.15";
chr3	PacBio	exon	48517693	48519806	.	-	.	gene_id "ENSG00000114268"; transcript_id "G5806.15";
chr3	PacBio	exon	48521986	48522050	.	-	.	gene_id "ENSG00000114268"; transcript_id "G5806.15";
chr3	PacBio	exon	48523537	48523599	.	-	.	gene_id "ENSG00000114268"; transcript_id "G5806.15";
chr3	PacBio	exon	48523701	48523830	.	-	.	gene_id "ENSG00000114268"; transcript_id "G5806.15";
chr3	PacBio	exon	48525565	48525669	.	-	.	gene_id "ENSG00000114268"; transcript_id "G5806.15";
chr3	PacBio	exon	48535512	48535658	.	-	.	gene_id "ENSG00000114268"; transcript_id "G5806.15";
chr3	PacBio	exon	48536256	48536463	.	-	.	gene_id "ENSG00000114268"; transcript_id "G5806.15";
chr3	PacBio	exon	48538498	48538619	.	-	.	gene_id "ENSG00000114268"; transcript_id "G5806.15";
chr3	PacBio	exon	48539254	48539771	.	-	.	gene_id "ENSG00000114268"; transcript_id "G5806.15";
chr3	PacBio	exon	48543580	48543646	.	-	.	gene_id "ENSG00000114268"; transcript_id "G5806.15";
chr3	PacBio	exon	48549864	48549960	.	-	.	gene_id "ENSG00000114268"; transcript_id "G5806.15";
chr3	PacBio	exon	48550118	48550234	.	-	.	gene_id "ENSG00000114268"; transcript_id "G5806.15";
chr3	PacBio	exon	48556681	48556832	.	-	.	gene_id "ENSG00000114268"; transcript_id "G5806.15";
chr3	PacBio	CDS	48519747	48519806	.	-	.	gene_id "ENSG00000114268"; transcript_id "G5806.15";
chr3	PacBio	CDS	48521986	48522050	.	-	.	gene_id "ENSG00000114268"; transcript_id "G5806.15";
chr3	PacBio	CDS	48523537	48523599	.	-	.	gene_id "ENSG00000114268"; transcript_id "G5806.15";
chr3	PacBio	CDS	48523701	48523830	.	-	.	gene_id "ENSG00000114268"; transcript_id "G5806.15";
chr3	PacBio	CDS	48525565	48525669	.	-	.	gene_id "ENSG00000114268"; transcript_id "G5806.15";
chr3	PacBio	CDS	48535512	48535658	.	-	.	gene_id "ENSG00000114268"; transcript_id "G5806.15";
chr3	PacBio	CDS	48536256	48536463	.	-	.	gene_id "ENSG00000114268"; transcript_id "G5806.15";
chr3	PacBio	CDS	48538498	48538619	.	-	.	gene_id "ENSG00000114268"; transcript_id "G5806.15";
chr3	PacBio	CDS	48539254	48539361	.	-	.	gene_id "ENSG00000114268"; transcript_id "G5806.15";
chr3	PacBio	transcript	48517693	48556832	.	-	.	gene_id "ENSG00000114268"; transcript_id "G5806.9";
chr3	PacBio	exon	48517693	48519806	.	-	.	gene_id "ENSG00000114268"; transcript_id "G5806.9";
chr3	PacBio	exon	48521986	48522050	.	-	.	gene_id "ENSG00000114268"; transcript_id "G5806.9";
chr3	PacBio	exon	48523537	48523599	.	-	.	gene_id "ENSG00000114268"; transcript_id "G5806.9";
chr3	PacBio	exon	48523701	48523830	.	-	.	gene_id "ENSG00000114268"; transcript_id "G5806.9";
chr3	PacBio	exon	48525565	48525669	.	-	.	gene_id "ENSG00000114268"; transcript_id "G5806.9";
chr3	PacBio	exon	48535512	48535658	.	-	.	gene_id "ENSG00000114268"; transcript_id "G5806.9";
chr3	PacBio	exon	48536256	48536463	.	-	.	gene_id "ENSG00000114268"; transcript_id "G5806.9";
chr3	PacBio	exon	48538498	48538619	.	-	.	gene_id "ENSG00000114268"; transcript_id "G5806.9";
chr3	PacBio	exon	48539254	48539310	.	-	.	gene_id "ENSG00000114268"; transcript_id "G5806.9";
chr3	PacBio	exon	48539697	48539771	.	-	.	gene_id "ENSG00000114268"; transcript_id "G5806.9";
chr3	PacBio	exon	48543580	48543646	.	-	.	gene_id "ENSG00000114268"; transcript_id "G5806.9";
chr3	PacBio	exon	48549864	48549960	.	-	.	gene_id "ENSG00000114268"; transcript_id "G5806.9";
chr3	PacBio	exon	48550118	48550234	.	-	.	gene_id "ENSG00000114268"; transcript_id "G5806.9";
chr3	PacBio	exon	48556086	48556233	.	-	.	gene_id "ENSG00000114268"; transcript_id "G5806.9";
chr3	PacBio	exon	48556681	48556832	.	-	.	gene_id "ENSG00000114268"; transcript_id "G5806.9";
chr3	PacBio	CDS	48519747	48519806	.	-	.	gene_id "ENSG00000114268"; transcript_id "G5806.9";
chr3	PacBio	CDS	48521986	48522050	.	-	.	gene_id "ENSG00000114268"; transcript_id "G5806.9";
chr3	PacBio	CDS	48523537	48523599	.	-	.	gene_id "ENSG00000114268"; transcript_id "G5806.9";
chr3	PacBio	CDS	48523701	48523830	.	-	.	gene_id "ENSG00000114268"; transcript_id "G5806.9";
chr3	PacBio	CDS	48525565	48525669	.	-	.	gene_id "ENSG00000114268"; transcript_id "G5806.9";
chr3	PacBio	CDS	48535512	48535658	.	-	.	gene_id "ENSG00000114268"; transcript_id "G5806.9";
chr3	PacBio	CDS	48536256	48536463	.	-	.	gene_id "ENSG00000114268"; transcript_id "G5806.9";
chr3	PacBio	CDS	48538498	48538619	.	-	.	gene_id "ENSG00000114268"; transcript_id "G5806.9";
chr3	PacBio	CDS	48539254	48539310	.	-	.	gene_id "ENSG00000114268"; transcript_id "G5806.9";
chr3	PacBio	CDS	48539697	48539771	.	-	.	gene_id "ENSG00000114268"; transcript_id "G5806.9";
chr3	PacBio	CDS	48543580	48543646	.	-	.	gene_id "ENSG00000114268"; transcript_id "G5806.9";
chr3	PacBio	CDS	48549864	48549960	.	-	.	gene_id "ENSG00000114268"; transcript_id "G5806.9";
chr3	PacBio	CDS	48550118	48550234	.	-	.	gene_id "ENSG00000114268"; transcript_id "G5806.9";
chr3	PacBio	CDS	48556086	48556233	.	-	.	gene_id "ENSG00000114268"; transcript_id "G5806.9";
chr3	PacBio	CDS	48556681	48556716	.	-	.	gene_id "ENSG00000114268"; transcript_id "G5806.9";
chr3	PacBio	transcript	48517693	48556839	.	-	.	gene_id "ENSG00000114268"; transcript_id "G5806.24";
chr3	PacBio	exon	48517693	48519806	.	-	.	gene_id "ENSG00000114268"; transcript_id "G5806.24";
chr3	PacBio	exon	48521986	48522050	.	-	.	gene_id "ENSG00000114268"; transcript_id "G5806.24";
chr3	PacBio	exon	48523537	48523599	.	-	.	gene_id "ENSG00000114268"; transcript_id "G5806.24";
chr3	PacBio	exon	48523701	48523830	.	-	.	gene_id "ENSG00000114268"; transcript_id "G5806.24";
chr3	PacBio	exon	48535512	48535658	.	-	.	gene_id "ENSG00000114268"; transcript_id "G5806.24";
chr3	PacBio	exon	48536256	48536463	.	-	.	gene_id "ENSG00000114268"; transcript_id "G5806.24";
chr3	PacBio	exon	48538498	48538619	.	-	.	gene_id "ENSG00000114268"; transcript_id "G5806.24";
chr3	PacBio	exon	48539254	48539310	.	-	.	gene_id "ENSG00000114268"; transcript_id "G5806.24";
chr3	PacBio	exon	48539697	48539771	.	-	.	gene_id "ENSG00000114268"; transcript_id "G5806.24";
chr3	PacBio	exon	48543580	48543646	.	-	.	gene_id "ENSG00000114268"; transcript_id "G5806.24";
chr3	PacBio	exon	48549864	48549960	.	-	.	gene_id "ENSG00000114268"; transcript_id "G5806.24";
chr3	PacBio	exon	48550118	48550234	.	-	.	gene_id "ENSG00000114268"; transcript_id "G5806.24";
chr3	PacBio	exon	48556681	48556839	.	-	.	gene_id "ENSG00000114268"; transcript_id "G5806.24";
chr3	PacBio	CDS	48519747	48519806	.	-	.	gene_id "ENSG00000114268"; transcript_id "G5806.24";
chr3	PacBio	CDS	48521986	48522050	.	-	.	gene_id "ENSG00000114268"; transcript_id "G5806.24";
chr3	PacBio	CDS	48523537	48523599	.	-	.	gene_id "ENSG00000114268"; transcript_id "G5806.24";
chr3	PacBio	CDS	48523701	48523830	.	-	.	gene_id "ENSG00000114268"; transcript_id "G5806.24";
chr3	PacBio	CDS	48535512	48535658	.	-	.	gene_id "ENSG00000114268"; transcript_id "G5806.24";
chr3	PacBio	CDS	48536256	48536463	.	-	.	gene_id "ENSG00000114268"; transcript_id "G5806.24";
chr3	PacBio	CDS	48538498	48538619	.	-	.	gene_id "ENSG00000114268"; transcript_id "G5806.24";
chr3	PacBio	CDS	48539254	48539310	.	-	.	gene_id "ENSG00000114268"; transcript_id "G5806.24";
chr3	PacBio	CDS	48539697	48539771	.	-	.	gene_id "ENSG00000114268"; transcript_id "G5806.24";
chr3	PacBio	CDS	48543580	48543646	.	-	.	gene_id "ENSG00000114268"; transcript_id "G5806.24";
chr3	PacBio	CDS	48549864	48549960	.	-	.	gene_id "ENSG00000114268"; transcript_id "G5806.24";
chr3	PacBio	CDS	48550118	48550234	.	-	.	gene_id "ENSG00000114268"; transcript_id "G5806.24";
chr3	PacBio	CDS	48556681	48556777	.	-	.	gene_id "ENSG00000114268"; transcript_id "G5806.24";
chr3	PacBio	transcript	48517693	48556839	.	-	.	gene_id "ENSG00000114268"; transcript_id "G5806.25";
chr3	PacBio	exon	48517693	48519951	.	-	.	gene_id "ENSG00000114268"; transcript_id "G5806.25";
chr3	PacBio	exon	48521986	48522050	.	-	.	gene_id "ENSG00000114268"; transcript_id "G5806.25";
chr3	PacBio	exon	48523537	48523599	.	-	.	gene_id "ENSG00000114268"; transcript_id "G5806.25";
chr3	PacBio	exon	48523701	48523830	.	-	.	gene_id "ENSG00000114268"; transcript_id "G5806.25";
chr3	PacBio	exon	48525565	48525669	.	-	.	gene_id "ENSG00000114268"; transcript_id "G5806.25";
chr3	PacBio	exon	48535512	48535658	.	-	.	gene_id "ENSG00000114268"; transcript_id "G5806.25";
chr3	PacBio	exon	48536256	48536463	.	-	.	gene_id "ENSG00000114268"; transcript_id "G5806.25";
chr3	PacBio	exon	48538498	48538619	.	-	.	gene_id "ENSG00000114268"; transcript_id "G5806.25";
chr3	PacBio	exon	48539254	48539310	.	-	.	gene_id "ENSG00000114268"; transcript_id "G5806.25";
chr3	PacBio	exon	48539697	48539771	.	-	.	gene_id "ENSG00000114268"; transcript_id "G5806.25";
chr3	PacBio	exon	48543580	48543646	.	-	.	gene_id "ENSG00000114268"; transcript_id "G5806.25";
chr3	PacBio	exon	48549864	48549960	.	-	.	gene_id "ENSG00000114268"; transcript_id "G5806.25";
chr3	PacBio	exon	48550118	48550234	.	-	.	gene_id "ENSG00000114268"; transcript_id "G5806.25";
chr3	PacBio	exon	48556681	48556839	.	-	.	gene_id "ENSG00000114268"; transcript_id "G5806.25";
chr3	PacBio	CDS	48519907	48519951	.	-	.	gene_id "ENSG00000114268"; transcript_id "G5806.25";
chr3	PacBio	CDS	48521986	48522050	.	-	.	gene_id "ENSG00000114268"; transcript_id "G5806.25";
chr3	PacBio	CDS	48523537	48523599	.	-	.	gene_id "ENSG00000114268"; transcript_id "G5806.25";
chr3	PacBio	CDS	48523701	48523830	.	-	.	gene_id "ENSG00000114268"; transcript_id "G5806.25";
chr3	PacBio	CDS	48525565	48525669	.	-	.	gene_id "ENSG00000114268"; transcript_id "G5806.25";
chr3	PacBio	CDS	48535512	48535658	.	-	.	gene_id "ENSG00000114268"; transcript_id "G5806.25";
chr3	PacBio	CDS	48536256	48536463	.	-	.	gene_id "ENSG00000114268"; transcript_id "G5806.25";
chr3	PacBio	CDS	48538498	48538619	.	-	.	gene_id "ENSG00000114268"; transcript_id "G5806.25";
chr3	PacBio	CDS	48539254	48539310	.	-	.	gene_id "ENSG00000114268"; transcript_id "G5806.25";
chr3	PacBio	CDS	48539697	48539771	.	-	.	gene_id "ENSG00000114268"; transcript_id "G5806.25";
chr3	PacBio	CDS	48543580	48543646	.	-	.	gene_id "ENSG00000114268"; transcript_id "G5806.25";
chr3	PacBio	CDS	48549864	48549960	.	-	.	gene_id "ENSG00000114268"; transcript_id "G5806.25";
chr3	PacBio	CDS	48550118	48550234	.	-	.	gene_id "ENSG00000114268"; transcript_id "G5806.25";
chr3	PacBio	CDS	48556681	48556777	.	-	.	gene_id "ENSG00000114268"; transcript_id "G5806.25";
chr3	PacBio	transcript	48517693	48556839	.	-	.	gene_id "ENSG00000114268"; transcript_id "G5806.8";
chr3	PacBio	exon	48517693	48519806	.	-	.	gene_id "ENSG00000114268"; transcript_id "G5806.8";
chr3	PacBio	exon	48521986	48522050	.	-	.	gene_id "ENSG00000114268"; transcript_id "G5806.8";
chr3	PacBio	exon	48523537	48523599	.	-	.	gene_id "ENSG00000114268"; transcript_id "G5806.8";
chr3	PacBio	exon	48523701	48523830	.	-	.	gene_id "ENSG00000114268"; transcript_id "G5806.8";
chr3	PacBio	exon	48525565	48525669	.	-	.	gene_id "ENSG00000114268"; transcript_id "G5806.8";
chr3	PacBio	exon	48535512	48535658	.	-	.	gene_id "ENSG00000114268"; transcript_id "G5806.8";
chr3	PacBio	exon	48536256	48536463	.	-	.	gene_id "ENSG00000114268"; transcript_id "G5806.8";
chr3	PacBio	exon	48538498	48538619	.	-	.	gene_id "ENSG00000114268"; transcript_id "G5806.8";
chr3	PacBio	exon	48539254	48539310	.	-	.	gene_id "ENSG00000114268"; transcript_id "G5806.8";
chr3	PacBio	exon	48539697	48539771	.	-	.	gene_id "ENSG00000114268"; transcript_id "G5806.8";
chr3	PacBio	exon	48543580	48543646	.	-	.	gene_id "ENSG00000114268"; transcript_id "G5806.8";
chr3	PacBio	exon	48549864	48549960	.	-	.	gene_id "ENSG00000114268"; transcript_id "G5806.8";
chr3	PacBio	exon	48550118	48550234	.	-	.	gene_id "ENSG00000114268"; transcript_id "G5806.8";
chr3	PacBio	exon	48550864	48550934	.	-	.	gene_id "ENSG00000114268"; transcript_id "G5806.8";
chr3	PacBio	exon	48556681	48556839	.	-	.	gene_id "ENSG00000114268"; transcript_id "G5806.8";
chr3	PacBio	CDS	48519747	48519806	.	-	.	gene_id "ENSG00000114268"; transcript_id "G5806.8";
chr3	PacBio	CDS	48521986	48522050	.	-	.	gene_id "ENSG00000114268"; transcript_id "G5806.8";
chr3	PacBio	CDS	48523537	48523599	.	-	.	gene_id "ENSG00000114268"; transcript_id "G5806.8";
chr3	PacBio	CDS	48523701	48523830	.	-	.	gene_id "ENSG00000114268"; transcript_id "G5806.8";
chr3	PacBio	CDS	48525565	48525669	.	-	.	gene_id "ENSG00000114268"; transcript_id "G5806.8";
chr3	PacBio	CDS	48535512	48535658	.	-	.	gene_id "ENSG00000114268"; transcript_id "G5806.8";
chr3	PacBio	CDS	48536256	48536463	.	-	.	gene_id "ENSG00000114268"; transcript_id "G5806.8";
chr3	PacBio	CDS	48538498	48538619	.	-	.	gene_id "ENSG00000114268"; transcript_id "G5806.8";
chr3	PacBio	CDS	48539254	48539310	.	-	.	gene_id "ENSG00000114268"; transcript_id "G5806.8";
chr3	PacBio	CDS	48539697	48539771	.	-	.	gene_id "ENSG00000114268"; transcript_id "G5806.8";
chr3	PacBio	CDS	48543580	48543646	.	-	.	gene_id "ENSG00000114268"; transcript_id "G5806.8";
chr3	PacBio	CDS	48549864	48549960	.	-	.	gene_id "ENSG00000114268"; transcript_id "G5806.8";
chr3	PacBio	CDS	48550118	48550229	.	-	.	gene_id "ENSG00000114268"; transcript_id "G5806.8";
chr3	PacBio	transcript	48517693	48556847	.	-	.	gene_id "ENSG00000114268"; transcript_id "G5806.14";
chr3	PacBio	exon	48517693	48519806	.	-	.	gene_id "ENSG00000114268"; transcript_id "G5806.14";
chr3	PacBio	exon	48521986	48522050	.	-	.	gene_id "ENSG00000114268"; transcript_id "G5806.14";
chr3	PacBio	exon	48523537	48523599	.	-	.	gene_id "ENSG00000114268"; transcript_id "G5806.14";
chr3	PacBio	exon	48523701	48523830	.	-	.	gene_id "ENSG00000114268"; transcript_id "G5806.14";
chr3	PacBio	exon	48525565	48525669	.	-	.	gene_id "ENSG00000114268"; transcript_id "G5806.14";
chr3	PacBio	exon	48535512	48535658	.	-	.	gene_id "ENSG00000114268"; transcript_id "G5806.14";
chr3	PacBio	exon	48536256	48536463	.	-	.	gene_id "ENSG00000114268"; transcript_id "G5806.14";
chr3	PacBio	exon	48538498	48538619	.	-	.	gene_id "ENSG00000114268"; transcript_id "G5806.14";
chr3	PacBio	exon	48539254	48539310	.	-	.	gene_id "ENSG00000114268"; transcript_id "G5806.14";
chr3	PacBio	exon	48539697	48539771	.	-	.	gene_id "ENSG00000114268"; transcript_id "G5806.14";
chr3	PacBio	exon	48556681	48556847	.	-	.	gene_id "ENSG00000114268"; transcript_id "G5806.14";
chr3	PacBio	CDS	48519747	48519806	.	-	.	gene_id "ENSG00000114268"; transcript_id "G5806.14";
chr3	PacBio	CDS	48521986	48522050	.	-	.	gene_id "ENSG00000114268"; transcript_id "G5806.14";
chr3	PacBio	CDS	48523537	48523599	.	-	.	gene_id "ENSG00000114268"; transcript_id "G5806.14";
chr3	PacBio	CDS	48523701	48523830	.	-	.	gene_id "ENSG00000114268"; transcript_id "G5806.14";
chr3	PacBio	CDS	48525565	48525669	.	-	.	gene_id "ENSG00000114268"; transcript_id "G5806.14";
chr3	PacBio	CDS	48535512	48535658	.	-	.	gene_id "ENSG00000114268"; transcript_id "G5806.14";
chr3	PacBio	CDS	48536256	48536463	.	-	.	gene_id "ENSG00000114268"; transcript_id "G5806.14";
chr3	PacBio	CDS	48538498	48538619	.	-	.	gene_id "ENSG00000114268"; transcript_id "G5806.14";
chr3	PacBio	CDS	48539254	48539310	.	-	.	gene_id "ENSG00000114268"; transcript_id "G5806.14";
chr3	PacBio	CDS	48539697	48539771	.	-	.	gene_id "ENSG00000114268"; transcript_id "G5806.14";
chr3	PacBio	CDS	48556681	48556716	.	-	.	gene_id "ENSG00000114268"; transcript_id "G5806.14";
chr3	PacBio	transcript	48517693	48556849	.	-	.	gene_id "ENSG00000114268"; transcript_id "G5806.2";
chr3	PacBio	exon	48517693	48519806	.	-	.	gene_id "ENSG00000114268"; transcript_id "G5806.2";
chr3	PacBio	exon	48521986	48522050	.	-	.	gene_id "ENSG00000114268"; transcript_id "G5806.2";
chr3	PacBio	exon	48523537	48523599	.	-	.	gene_id "ENSG00000114268"; transcript_id "G5806.2";
chr3	PacBio	exon	48523701	48523830	.	-	.	gene_id "ENSG00000114268"; transcript_id "G5806.2";
chr3	PacBio	exon	48523931	48524034	.	-	.	gene_id "ENSG00000114268"; transcript_id "G5806.2";
chr3	PacBio	exon	48525565	48525669	.	-	.	gene_id "ENSG00000114268"; transcript_id "G5806.2";
chr3	PacBio	exon	48535512	48535658	.	-	.	gene_id "ENSG00000114268"; transcript_id "G5806.2";
chr3	PacBio	exon	48536256	48536463	.	-	.	gene_id "ENSG00000114268"; transcript_id "G5806.2";
chr3	PacBio	exon	48538498	48538619	.	-	.	gene_id "ENSG00000114268"; transcript_id "G5806.2";
chr3	PacBio	exon	48539254	48539310	.	-	.	gene_id "ENSG00000114268"; transcript_id "G5806.2";
chr3	PacBio	exon	48539697	48539771	.	-	.	gene_id "ENSG00000114268"; transcript_id "G5806.2";
chr3	PacBio	exon	48543580	48543646	.	-	.	gene_id "ENSG00000114268"; transcript_id "G5806.2";
chr3	PacBio	exon	48549864	48549960	.	-	.	gene_id "ENSG00000114268"; transcript_id "G5806.2";
chr3	PacBio	exon	48550118	48550234	.	-	.	gene_id "ENSG00000114268"; transcript_id "G5806.2";
chr3	PacBio	exon	48556681	48556849	.	-	.	gene_id "ENSG00000114268"; transcript_id "G5806.2";
chr3	PacBio	CDS	48523740	48523830	.	-	.	gene_id "ENSG00000114268"; transcript_id "G5806.2";
chr3	PacBio	CDS	48523931	48524034	.	-	.	gene_id "ENSG00000114268"; transcript_id "G5806.2";
chr3	PacBio	CDS	48525565	48525669	.	-	.	gene_id "ENSG00000114268"; transcript_id "G5806.2";
chr3	PacBio	CDS	48535512	48535658	.	-	.	gene_id "ENSG00000114268"; transcript_id "G5806.2";
chr3	PacBio	CDS	48536256	48536463	.	-	.	gene_id "ENSG00000114268"; transcript_id "G5806.2";
chr3	PacBio	CDS	48538498	48538619	.	-	.	gene_id "ENSG00000114268"; transcript_id "G5806.2";
chr3	PacBio	CDS	48539254	48539310	.	-	.	gene_id "ENSG00000114268"; transcript_id "G5806.2";
chr3	PacBio	CDS	48539697	48539771	.	-	.	gene_id "ENSG00000114268"; transcript_id "G5806.2";
chr3	PacBio	CDS	48543580	48543646	.	-	.	gene_id "ENSG00000114268"; transcript_id "G5806.2";
chr3	PacBio	CDS	48549864	48549960	.	-	.	gene_id "ENSG00000114268"; transcript_id "G5806.2";
chr3	PacBio	CDS	48550118	48550234	.	-	.	gene_id "ENSG00000114268"; transcript_id "G5806.2";
chr3	PacBio	CDS	48556681	48556777	.	-	.	gene_id "ENSG00000114268"; transcript_id "G5806.2";
chr3	PacBio	transcript	48517693	48556849	.	-	.	gene_id "ENSG00000114268"; transcript_id "G5806.6";
chr3	PacBio	exon	48517693	48519806	.	-	.	gene_id "ENSG00000114268"; transcript_id "G5806.6";
chr3	PacBio	exon	48521986	48522050	.	-	.	gene_id "ENSG00000114268"; transcript_id "G5806.6";
chr3	PacBio	exon	48523537	48523599	.	-	.	gene_id "ENSG00000114268"; transcript_id "G5806.6";
chr3	PacBio	exon	48523701	48523830	.	-	.	gene_id "ENSG00000114268"; transcript_id "G5806.6";
chr3	PacBio	exon	48525565	48525669	.	-	.	gene_id "ENSG00000114268"; transcript_id "G5806.6";
chr3	PacBio	exon	48535512	48535658	.	-	.	gene_id "ENSG00000114268"; transcript_id "G5806.6";
chr3	PacBio	exon	48536256	48536463	.	-	.	gene_id "ENSG00000114268"; transcript_id "G5806.6";
chr3	PacBio	exon	48538498	48538619	.	-	.	gene_id "ENSG00000114268"; transcript_id "G5806.6";
chr3	PacBio	exon	48539254	48539310	.	-	.	gene_id "ENSG00000114268"; transcript_id "G5806.6";
chr3	PacBio	exon	48539697	48539771	.	-	.	gene_id "ENSG00000114268"; transcript_id "G5806.6";
chr3	PacBio	exon	48543580	48543646	.	-	.	gene_id "ENSG00000114268"; transcript_id "G5806.6";
chr3	PacBio	exon	48548532	48548659	.	-	.	gene_id "ENSG00000114268"; transcript_id "G5806.6";
chr3	PacBio	exon	48549864	48549960	.	-	.	gene_id "ENSG00000114268"; transcript_id "G5806.6";
chr3	PacBio	exon	48550118	48550234	.	-	.	gene_id "ENSG00000114268"; transcript_id "G5806.6";
chr3	PacBio	exon	48556086	48556849	.	-	.	gene_id "ENSG00000114268"; transcript_id "G5806.6";
chr3	PacBio	CDS	48519747	48519806	.	-	.	gene_id "ENSG00000114268"; transcript_id "G5806.6";
chr3	PacBio	CDS	48521986	48522050	.	-	.	gene_id "ENSG00000114268"; transcript_id "G5806.6";
chr3	PacBio	CDS	48523537	48523599	.	-	.	gene_id "ENSG00000114268"; transcript_id "G5806.6";
chr3	PacBio	CDS	48523701	48523830	.	-	.	gene_id "ENSG00000114268"; transcript_id "G5806.6";
chr3	PacBio	CDS	48525565	48525669	.	-	.	gene_id "ENSG00000114268"; transcript_id "G5806.6";
chr3	PacBio	CDS	48535512	48535658	.	-	.	gene_id "ENSG00000114268"; transcript_id "G5806.6";
chr3	PacBio	CDS	48536256	48536463	.	-	.	gene_id "ENSG00000114268"; transcript_id "G5806.6";
chr3	PacBio	CDS	48538498	48538556	.	-	.	gene_id "ENSG00000114268"; transcript_id "G5806.6";
chr3	PacBio	transcript	48517693	48556850	.	-	.	gene_id "ENSG00000114268"; transcript_id "G5806.13";
chr3	PacBio	exon	48517693	48519806	.	-	.	gene_id "ENSG00000114268"; transcript_id "G5806.13";
chr3	PacBio	exon	48521986	48522050	.	-	.	gene_id "ENSG00000114268"; transcript_id "G5806.13";
chr3	PacBio	exon	48523537	48523599	.	-	.	gene_id "ENSG00000114268"; transcript_id "G5806.13";
chr3	PacBio	exon	48523701	48523830	.	-	.	gene_id "ENSG00000114268"; transcript_id "G5806.13";
chr3	PacBio	exon	48525565	48525669	.	-	.	gene_id "ENSG00000114268"; transcript_id "G5806.13";
chr3	PacBio	exon	48535512	48535658	.	-	.	gene_id "ENSG00000114268"; transcript_id "G5806.13";
chr3	PacBio	exon	48536256	48536463	.	-	.	gene_id "ENSG00000114268"; transcript_id "G5806.13";
chr3	PacBio	exon	48538498	48538619	.	-	.	gene_id "ENSG00000114268"; transcript_id "G5806.13";
chr3	PacBio	exon	48539254	48539310	.	-	.	gene_id "ENSG00000114268"; transcript_id "G5806.13";
chr3	PacBio	exon	48539697	48539771	.	-	.	gene_id "ENSG00000114268"; transcript_id "G5806.13";
chr3	PacBio	exon	48549864	48549960	.	-	.	gene_id "ENSG00000114268"; transcript_id "G5806.13";
chr3	PacBio	exon	48550118	48550234	.	-	.	gene_id "ENSG00000114268"; transcript_id "G5806.13";
chr3	PacBio	exon	48556681	48556850	.	-	.	gene_id "ENSG00000114268"; transcript_id "G5806.13";
chr3	PacBio	CDS	48519747	48519806	.	-	.	gene_id "ENSG00000114268"; transcript_id "G5806.13";
chr3	PacBio	CDS	48521986	48522050	.	-	.	gene_id "ENSG00000114268"; transcript_id "G5806.13";
chr3	PacBio	CDS	48523537	48523599	.	-	.	gene_id "ENSG00000114268"; transcript_id "G5806.13";
chr3	PacBio	CDS	48523701	48523830	.	-	.	gene_id "ENSG00000114268"; transcript_id "G5806.13";
chr3	PacBio	CDS	48525565	48525669	.	-	.	gene_id "ENSG00000114268"; transcript_id "G5806.13";
chr3	PacBio	CDS	48535512	48535658	.	-	.	gene_id "ENSG00000114268"; transcript_id "G5806.13";
chr3	PacBio	CDS	48536256	48536463	.	-	.	gene_id "ENSG00000114268"; transcript_id "G5806.13";
chr3	PacBio	CDS	48538498	48538556	.	-	.	gene_id "ENSG00000114268"; transcript_id "G5806.13";
chr3	PacBio	transcript	48517693	48556850	.	-	.	gene_id "ENSG00000114268"; transcript_id "G5806.16";
chr3	PacBio	exon	48517693	48519806	.	-	.	gene_id "ENSG00000114268"; transcript_id "G5806.16";
chr3	PacBio	exon	48521986	48522050	.	-	.	gene_id "ENSG00000114268"; transcript_id "G5806.16";
chr3	PacBio	exon	48523537	48523599	.	-	.	gene_id "ENSG00000114268"; transcript_id "G5806.16";
chr3	PacBio	exon	48523701	48523830	.	-	.	gene_id "ENSG00000114268"; transcript_id "G5806.16";
chr3	PacBio	exon	48525565	48525669	.	-	.	gene_id "ENSG00000114268"; transcript_id "G5806.16";
chr3	PacBio	exon	48535512	48535658	.	-	.	gene_id "ENSG00000114268"; transcript_id "G5806.16";
chr3	PacBio	exon	48536256	48536463	.	-	.	gene_id "ENSG00000114268"; transcript_id "G5806.16";
chr3	PacBio	exon	48538498	48538619	.	-	.	gene_id "ENSG00000114268"; transcript_id "G5806.16";
chr3	PacBio	exon	48539697	48539771	.	-	.	gene_id "ENSG00000114268"; transcript_id "G5806.16";
chr3	PacBio	exon	48543580	48543646	.	-	.	gene_id "ENSG00000114268"; transcript_id "G5806.16";
chr3	PacBio	exon	48548532	48548659	.	-	.	gene_id "ENSG00000114268"; transcript_id "G5806.16";
chr3	PacBio	exon	48549864	48549960	.	-	.	gene_id "ENSG00000114268"; transcript_id "G5806.16";
chr3	PacBio	exon	48550118	48550234	.	-	.	gene_id "ENSG00000114268"; transcript_id "G5806.16";
chr3	PacBio	exon	48556681	48556850	.	-	.	gene_id "ENSG00000114268"; transcript_id "G5806.16";
chr3	PacBio	CDS	48519747	48519806	.	-	.	gene_id "ENSG00000114268"; transcript_id "G5806.16";
chr3	PacBio	CDS	48521986	48522050	.	-	.	gene_id "ENSG00000114268"; transcript_id "G5806.16";
chr3	PacBio	CDS	48523537	48523599	.	-	.	gene_id "ENSG00000114268"; transcript_id "G5806.16";
chr3	PacBio	CDS	48523701	48523830	.	-	.	gene_id "ENSG00000114268"; transcript_id "G5806.16";
chr3	PacBio	CDS	48525565	48525669	.	-	.	gene_id "ENSG00000114268"; transcript_id "G5806.16";
chr3	PacBio	CDS	48535512	48535658	.	-	.	gene_id "ENSG00000114268"; transcript_id "G5806.16";
chr3	PacBio	CDS	48536256	48536463	.	-	.	gene_id "ENSG00000114268"; transcript_id "G5806.16";
chr3	PacBio	CDS	48538498	48538556	.	-	.	gene_id "ENSG00000114268"; transcript_id "G5806.16";
chr3	PacBio	transcript	48517693	48556851	.	-	.	gene_id "ENSG00000114268"; transcript_id "G5806.18";
chr3	PacBio	exon	48517693	48519806	.	-	.	gene_id "ENSG00000114268"; transcript_id "G5806.18";
chr3	PacBio	exon	48521986	48522050	.	-	.	gene_id "ENSG00000114268"; transcript_id "G5806.18";
chr3	PacBio	exon	48523537	48523599	.	-	.	gene_id "ENSG00000114268"; transcript_id "G5806.18";
chr3	PacBio	exon	48523701	48523830	.	-	.	gene_id "ENSG00000114268"; transcript_id "G5806.18";
chr3	PacBio	exon	48525565	48525669	.	-	.	gene_id "ENSG00000114268"; transcript_id "G5806.18";
chr3	PacBio	exon	48535512	48535658	.	-	.	gene_id "ENSG00000114268"; transcript_id "G5806.18";
chr3	PacBio	exon	48536256	48536463	.	-	.	gene_id "ENSG00000114268"; transcript_id "G5806.18";
chr3	PacBio	exon	48538498	48539771	.	-	.	gene_id "ENSG00000114268"; transcript_id "G5806.18";
chr3	PacBio	exon	48543580	48543646	.	-	.	gene_id "ENSG00000114268"; transcript_id "G5806.18";
chr3	PacBio	exon	48549864	48549960	.	-	.	gene_id "ENSG00000114268"; transcript_id "G5806.18";
chr3	PacBio	exon	48550118	48550234	.	-	.	gene_id "ENSG00000114268"; transcript_id "G5806.18";
chr3	PacBio	exon	48556681	48556851	.	-	.	gene_id "ENSG00000114268"; transcript_id "G5806.18";
chr3	PacBio	CDS	48519747	48519806	.	-	.	gene_id "ENSG00000114268"; transcript_id "G5806.18";
chr3	PacBio	CDS	48521986	48522050	.	-	.	gene_id "ENSG00000114268"; transcript_id "G5806.18";
chr3	PacBio	CDS	48523537	48523599	.	-	.	gene_id "ENSG00000114268"; transcript_id "G5806.18";
chr3	PacBio	CDS	48523701	48523830	.	-	.	gene_id "ENSG00000114268"; transcript_id "G5806.18";
chr3	PacBio	CDS	48525565	48525669	.	-	.	gene_id "ENSG00000114268"; transcript_id "G5806.18";
chr3	PacBio	CDS	48535512	48535658	.	-	.	gene_id "ENSG00000114268"; transcript_id "G5806.18";
chr3	PacBio	CDS	48536256	48536463	.	-	.	gene_id "ENSG00000114268"; transcript_id "G5806.18";
chr3	PacBio	CDS	48538498	48538649	.	-	.	gene_id "ENSG00000114268"; transcript_id "G5806.18";
chr3	PacBio	transcript	48517693	48556851	.	-	.	gene_id "ENSG00000114268"; transcript_id "G5806.5";
chr3	PacBio	exon	48517693	48519806	.	-	.	gene_id "ENSG00000114268"; transcript_id "G5806.5";
chr3	PacBio	exon	48521986	48522050	.	-	.	gene_id "ENSG00000114268"; transcript_id "G5806.5";
chr3	PacBio	exon	48523537	48523599	.	-	.	gene_id "ENSG00000114268"; transcript_id "G5806.5";
chr3	PacBio	exon	48523701	48523830	.	-	.	gene_id "ENSG00000114268"; transcript_id "G5806.5";
chr3	PacBio	exon	48524893	48525020	.	-	.	gene_id "ENSG00000114268"; transcript_id "G5806.5";
chr3	PacBio	exon	48525565	48525669	.	-	.	gene_id "ENSG00000114268"; transcript_id "G5806.5";
chr3	PacBio	exon	48535556	48535658	.	-	.	gene_id "ENSG00000114268"; transcript_id "G5806.5";
chr3	PacBio	exon	48536256	48536463	.	-	.	gene_id "ENSG00000114268"; transcript_id "G5806.5";
chr3	PacBio	exon	48538498	48538619	.	-	.	gene_id "ENSG00000114268"; transcript_id "G5806.5";
chr3	PacBio	exon	48539254	48539310	.	-	.	gene_id "ENSG00000114268"; transcript_id "G5806.5";
chr3	PacBio	exon	48539697	48539771	.	-	.	gene_id "ENSG00000114268"; transcript_id "G5806.5";
chr3	PacBio	exon	48543580	48543646	.	-	.	gene_id "ENSG00000114268"; transcript_id "G5806.5";
chr3	PacBio	exon	48549864	48549960	.	-	.	gene_id "ENSG00000114268"; transcript_id "G5806.5";
chr3	PacBio	exon	48550118	48550234	.	-	.	gene_id "ENSG00000114268"; transcript_id "G5806.5";
chr3	PacBio	exon	48556681	48556851	.	-	.	gene_id "ENSG00000114268"; transcript_id "G5806.5";
chr3	PacBio	CDS	48525659	48525669	.	-	.	gene_id "ENSG00000114268"; transcript_id "G5806.5";
chr3	PacBio	CDS	48535556	48535658	.	-	.	gene_id "ENSG00000114268"; transcript_id "G5806.5";
chr3	PacBio	CDS	48536256	48536463	.	-	.	gene_id "ENSG00000114268"; transcript_id "G5806.5";
chr3	PacBio	CDS	48538498	48538619	.	-	.	gene_id "ENSG00000114268"; transcript_id "G5806.5";
chr3	PacBio	CDS	48539254	48539310	.	-	.	gene_id "ENSG00000114268"; transcript_id "G5806.5";
chr3	PacBio	CDS	48539697	48539771	.	-	.	gene_id "ENSG00000114268"; transcript_id "G5806.5";
chr3	PacBio	CDS	48543580	48543646	.	-	.	gene_id "ENSG00000114268"; transcript_id "G5806.5";
chr3	PacBio	CDS	48549864	48549960	.	-	.	gene_id "ENSG00000114268"; transcript_id "G5806.5";
chr3	PacBio	CDS	48550118	48550234	.	-	.	gene_id "ENSG00000114268"; transcript_id "G5806.5";
chr3	PacBio	CDS	48556681	48556777	.	-	.	gene_id "ENSG00000114268"; transcript_id "G5806.5";
chr3	PacBio	transcript	48517693	48556865	.	-	.	gene_id "ENSG00000114268"; transcript_id "G5806.10";
chr3	PacBio	exon	48517693	48519806	.	-	.	gene_id "ENSG00000114268"; transcript_id "G5806.10";
chr3	PacBio	exon	48521986	48522050	.	-	.	gene_id "ENSG00000114268"; transcript_id "G5806.10";
chr3	PacBio	exon	48523537	48523599	.	-	.	gene_id "ENSG00000114268"; transcript_id "G5806.10";
chr3	PacBio	exon	48523701	48523830	.	-	.	gene_id "ENSG00000114268"; transcript_id "G5806.10";
chr3	PacBio	exon	48525565	48525669	.	-	.	gene_id "ENSG00000114268"; transcript_id "G5806.10";
chr3	PacBio	exon	48535512	48535658	.	-	.	gene_id "ENSG00000114268"; transcript_id "G5806.10";
chr3	PacBio	exon	48536256	48536463	.	-	.	gene_id "ENSG00000114268"; transcript_id "G5806.10";
chr3	PacBio	exon	48538498	48538619	.	-	.	gene_id "ENSG00000114268"; transcript_id "G5806.10";
chr3	PacBio	exon	48539254	48539310	.	-	.	gene_id "ENSG00000114268"; transcript_id "G5806.10";
chr3	PacBio	exon	48539697	48539771	.	-	.	gene_id "ENSG00000114268"; transcript_id "G5806.10";
chr3	PacBio	exon	48543580	48543646	.	-	.	gene_id "ENSG00000114268"; transcript_id "G5806.10";
chr3	PacBio	exon	48549864	48549960	.	-	.	gene_id "ENSG00000114268"; transcript_id "G5806.10";
chr3	PacBio	exon	48550118	48550234	.	-	.	gene_id "ENSG00000114268"; transcript_id "G5806.10";
chr3	PacBio	exon	48556681	48556865	.	-	.	gene_id "ENSG00000114268"; transcript_id "G5806.10";
chr3	PacBio	CDS	48519747	48519806	.	-	.	gene_id "ENSG00000114268"; transcript_id "G5806.10";
chr3	PacBio	CDS	48521986	48522050	.	-	.	gene_id "ENSG00000114268"; transcript_id "G5806.10";
chr3	PacBio	CDS	48523537	48523599	.	-	.	gene_id "ENSG00000114268"; transcript_id "G5806.10";
chr3	PacBio	CDS	48523701	48523830	.	-	.	gene_id "ENSG00000114268"; transcript_id "G5806.10";
chr3	PacBio	CDS	48525565	48525669	.	-	.	gene_id "ENSG00000114268"; transcript_id "G5806.10";
chr3	PacBio	CDS	48535512	48535658	.	-	.	gene_id "ENSG00000114268"; transcript_id "G5806.10";
chr3	PacBio	CDS	48536256	48536463	.	-	.	gene_id "ENSG00000114268"; transcript_id "G5806.10";
chr3	PacBio	CDS	48538498	48538619	.	-	.	gene_id "ENSG00000114268"; transcript_id "G5806.10";
chr3	PacBio	CDS	48539254	48539310	.	-	.	gene_id "ENSG00000114268"; transcript_id "G5806.10";
chr3	PacBio	CDS	48539697	48539771	.	-	.	gene_id "ENSG00000114268"; transcript_id "G5806.10";
chr3	PacBio	CDS	48543580	48543646	.	-	.	gene_id "ENSG00000114268"; transcript_id "G5806.10";
chr3	PacBio	CDS	48549864	48549960	.	-	.	gene_id "ENSG00000114268"; transcript_id "G5806.10";
chr3	PacBio	CDS	48550118	48550234	.	-	.	gene_id "ENSG00000114268"; transcript_id "G5806.10";
chr3	PacBio	CDS	48556681	48556777	.	-	.	gene_id "ENSG00000114268"; transcript_id "G5806.10";
chr3	PacBio	transcript	48517693	48556865	.	-	.	gene_id "ENSG00000114268"; transcript_id "G5806.17";
chr3	PacBio	exon	48517693	48519806	.	-	.	gene_id "ENSG00000114268"; transcript_id "G5806.17";
chr3	PacBio	exon	48521986	48522050	.	-	.	gene_id "ENSG00000114268"; transcript_id "G5806.17";
chr3	PacBio	exon	48523537	48523599	.	-	.	gene_id "ENSG00000114268"; transcript_id "G5806.17";
chr3	PacBio	exon	48523701	48523830	.	-	.	gene_id "ENSG00000114268"; transcript_id "G5806.17";
chr3	PacBio	exon	48525565	48525669	.	-	.	gene_id "ENSG00000114268"; transcript_id "G5806.17";
chr3	PacBio	exon	48535512	48535658	.	-	.	gene_id "ENSG00000114268"; transcript_id "G5806.17";
chr3	PacBio	exon	48536256	48536463	.	-	.	gene_id "ENSG00000114268"; transcript_id "G5806.17";
chr3	PacBio	exon	48538498	48538619	.	-	.	gene_id "ENSG00000114268"; transcript_id "G5806.17";
chr3	PacBio	exon	48539697	48539771	.	-	.	gene_id "ENSG00000114268"; transcript_id "G5806.17";
chr3	PacBio	exon	48543580	48543646	.	-	.	gene_id "ENSG00000114268"; transcript_id "G5806.17";
chr3	PacBio	exon	48549864	48549960	.	-	.	gene_id "ENSG00000114268"; transcript_id "G5806.17";
chr3	PacBio	exon	48550118	48550234	.	-	.	gene_id "ENSG00000114268"; transcript_id "G5806.17";
chr3	PacBio	exon	48556681	48556865	.	-	.	gene_id "ENSG00000114268"; transcript_id "G5806.17";
chr3	PacBio	CDS	48519747	48519806	.	-	.	gene_id "ENSG00000114268"; transcript_id "G5806.17";
chr3	PacBio	CDS	48521986	48522050	.	-	.	gene_id "ENSG00000114268"; transcript_id "G5806.17";
chr3	PacBio	CDS	48523537	48523599	.	-	.	gene_id "ENSG00000114268"; transcript_id "G5806.17";
chr3	PacBio	CDS	48523701	48523830	.	-	.	gene_id "ENSG00000114268"; transcript_id "G5806.17";
chr3	PacBio	CDS	48525565	48525669	.	-	.	gene_id "ENSG00000114268"; transcript_id "G5806.17";
chr3	PacBio	CDS	48535512	48535658	.	-	.	gene_id "ENSG00000114268"; transcript_id "G5806.17";
chr3	PacBio	CDS	48536256	48536463	.	-	.	gene_id "ENSG00000114268"; transcript_id "G5806.17";
chr3	PacBio	CDS	48538498	48538619	.	-	.	gene_id "ENSG00000114268"; transcript_id "G5806.17";
chr3	PacBio	CDS	48539697	48539771	.	-	.	gene_id "ENSG00000114268"; transcript_id "G5806.17";
chr3	PacBio	CDS	48543580	48543646	.	-	.	gene_id "ENSG00000114268"; transcript_id "G5806.17";
chr3	PacBio	CDS	48549864	48549960	.	-	.	gene_id "ENSG00000114268"; transcript_id "G5806.17";
chr3	PacBio	CDS	48550118	48550234	.	-	.	gene_id "ENSG00000114268"; transcript_id "G5806.17";
chr3	PacBio	CDS	48556681	48556777	.	-	.	gene_id "ENSG00000114268"; transcript_id "G5806.17";
chr3	PacBio	transcript	48517693	48556865	.	-	.	gene_id "ENSG00000114268"; transcript_id "G5806.26";
chr3	PacBio	exon	48517693	48522050	.	-	.	gene_id "ENSG00000114268"; transcript_id "G5806.26";
chr3	PacBio	exon	48523537	48523599	.	-	.	gene_id "ENSG00000114268"; transcript_id "G5806.26";
chr3	PacBio	exon	48523701	48523830	.	-	.	gene_id "ENSG00000114268"; transcript_id "G5806.26";
chr3	PacBio	exon	48525565	48525669	.	-	.	gene_id "ENSG00000114268"; transcript_id "G5806.26";
chr3	PacBio	exon	48535512	48535658	.	-	.	gene_id "ENSG00000114268"; transcript_id "G5806.26";
chr3	PacBio	exon	48536256	48536463	.	-	.	gene_id "ENSG00000114268"; transcript_id "G5806.26";
chr3	PacBio	exon	48538498	48538619	.	-	.	gene_id "ENSG00000114268"; transcript_id "G5806.26";
chr3	PacBio	exon	48539254	48539310	.	-	.	gene_id "ENSG00000114268"; transcript_id "G5806.26";
chr3	PacBio	exon	48539697	48539771	.	-	.	gene_id "ENSG00000114268"; transcript_id "G5806.26";
chr3	PacBio	exon	48543580	48543646	.	-	.	gene_id "ENSG00000114268"; transcript_id "G5806.26";
chr3	PacBio	exon	48549864	48549960	.	-	.	gene_id "ENSG00000114268"; transcript_id "G5806.26";
chr3	PacBio	exon	48550118	48550234	.	-	.	gene_id "ENSG00000114268"; transcript_id "G5806.26";
chr3	PacBio	exon	48556681	48556865	.	-	.	gene_id "ENSG00000114268"; transcript_id "G5806.26";
chr3	PacBio	CDS	48521959	48522050	.	-	.	gene_id "ENSG00000114268"; transcript_id "G5806.26";
chr3	PacBio	CDS	48523537	48523599	.	-	.	gene_id "ENSG00000114268"; transcript_id "G5806.26";
chr3	PacBio	CDS	48523701	48523830	.	-	.	gene_id "ENSG00000114268"; transcript_id "G5806.26";
chr3	PacBio	CDS	48525565	48525669	.	-	.	gene_id "ENSG00000114268"; transcript_id "G5806.26";
chr3	PacBio	CDS	48535512	48535658	.	-	.	gene_id "ENSG00000114268"; transcript_id "G5806.26";
chr3	PacBio	CDS	48536256	48536463	.	-	.	gene_id "ENSG00000114268"; transcript_id "G5806.26";
chr3	PacBio	CDS	48538498	48538619	.	-	.	gene_id "ENSG00000114268"; transcript_id "G5806.26";
chr3	PacBio	CDS	48539254	48539310	.	-	.	gene_id "ENSG00000114268"; transcript_id "G5806.26";
chr3	PacBio	CDS	48539697	48539771	.	-	.	gene_id "ENSG00000114268"; transcript_id "G5806.26";
chr3	PacBio	CDS	48543580	48543646	.	-	.	gene_id "ENSG00000114268"; transcript_id "G5806.26";
chr3	PacBio	CDS	48549864	48549960	.	-	.	gene_id "ENSG00000114268"; transcript_id "G5806.26";
chr3	PacBio	CDS	48550118	48550234	.	-	.	gene_id "ENSG00000114268"; transcript_id "G5806.26";
chr3	PacBio	CDS	48556681	48556777	.	-	.	gene_id "ENSG00000114268"; transcript_id "G5806.26";
chr3	PacBio	transcript	48517693	48556865	.	-	.	gene_id "ENSG00000114268"; transcript_id "G5806.7";
chr3	PacBio	exon	48517693	48519806	.	-	.	gene_id "ENSG00000114268"; transcript_id "G5806.7";
chr3	PacBio	exon	48521986	48522050	.	-	.	gene_id "ENSG00000114268"; transcript_id "G5806.7";
chr3	PacBio	exon	48523537	48523599	.	-	.	gene_id "ENSG00000114268"; transcript_id "G5806.7";
chr3	PacBio	exon	48523701	48523830	.	-	.	gene_id "ENSG00000114268"; transcript_id "G5806.7";
chr3	PacBio	exon	48525565	48525669	.	-	.	gene_id "ENSG00000114268"; transcript_id "G5806.7";
chr3	PacBio	exon	48535512	48535658	.	-	.	gene_id "ENSG00000114268"; transcript_id "G5806.7";
chr3	PacBio	exon	48536256	48536463	.	-	.	gene_id "ENSG00000114268"; transcript_id "G5806.7";
chr3	PacBio	exon	48538498	48538619	.	-	.	gene_id "ENSG00000114268"; transcript_id "G5806.7";
chr3	PacBio	exon	48539254	48539310	.	-	.	gene_id "ENSG00000114268"; transcript_id "G5806.7";
chr3	PacBio	exon	48539697	48539771	.	-	.	gene_id "ENSG00000114268"; transcript_id "G5806.7";
chr3	PacBio	exon	48543580	48543646	.	-	.	gene_id "ENSG00000114268"; transcript_id "G5806.7";
chr3	PacBio	exon	48548532	48548659	.	-	.	gene_id "ENSG00000114268"; transcript_id "G5806.7";
chr3	PacBio	exon	48549864	48549960	.	-	.	gene_id "ENSG00000114268"; transcript_id "G5806.7";
chr3	PacBio	exon	48550118	48550234	.	-	.	gene_id "ENSG00000114268"; transcript_id "G5806.7";
chr3	PacBio	exon	48556681	48556865	.	-	.	gene_id "ENSG00000114268"; transcript_id "G5806.7";
chr3	PacBio	CDS	48519747	48519806	.	-	.	gene_id "ENSG00000114268"; transcript_id "G5806.7";
chr3	PacBio	CDS	48521986	48522050	.	-	.	gene_id "ENSG00000114268"; transcript_id "G5806.7";
chr3	PacBio	CDS	48523537	48523599	.	-	.	gene_id "ENSG00000114268"; transcript_id "G5806.7";
chr3	PacBio	CDS	48523701	48523830	.	-	.	gene_id "ENSG00000114268"; transcript_id "G5806.7";
chr3	PacBio	CDS	48525565	48525669	.	-	.	gene_id "ENSG00000114268"; transcript_id "G5806.7";
chr3	PacBio	CDS	48535512	48535658	.	-	.	gene_id "ENSG00000114268"; transcript_id "G5806.7";
chr3	PacBio	CDS	48536256	48536463	.	-	.	gene_id "ENSG00000114268"; transcript_id "G5806.7";
chr3	PacBio	CDS	48538498	48538556	.	-	.	gene_id "ENSG00000114268"; transcript_id "G5806.7";
chr3	PacBio	transcript	48517693	48556869	.	-	.	gene_id "ENSG00000114268"; transcript_id "G5806.19";
chr3	PacBio	exon	48517693	48519806	.	-	.	gene_id "ENSG00000114268"; transcript_id "G5806.19";
chr3	PacBio	exon	48521986	48522050	.	-	.	gene_id "ENSG00000114268"; transcript_id "G5806.19";
chr3	PacBio	exon	48523537	48523599	.	-	.	gene_id "ENSG00000114268"; transcript_id "G5806.19";
chr3	PacBio	exon	48523701	48523830	.	-	.	gene_id "ENSG00000114268"; transcript_id "G5806.19";
chr3	PacBio	exon	48525565	48525669	.	-	.	gene_id "ENSG00000114268"; transcript_id "G5806.19";
chr3	PacBio	exon	48535512	48535658	.	-	.	gene_id "ENSG00000114268"; transcript_id "G5806.19";
chr3	PacBio	exon	48536256	48536463	.	-	.	gene_id "ENSG00000114268"; transcript_id "G5806.19";
chr3	PacBio	exon	48549864	48549960	.	-	.	gene_id "ENSG00000114268"; transcript_id "G5806.19";
chr3	PacBio	exon	48550118	48550234	.	-	.	gene_id "ENSG00000114268"; transcript_id "G5806.19";
chr3	PacBio	exon	48556681	48556869	.	-	.	gene_id "ENSG00000114268"; transcript_id "G5806.19";
chr3	PacBio	CDS	48519747	48519806	.	-	.	gene_id "ENSG00000114268"; transcript_id "G5806.19";
chr3	PacBio	CDS	48521986	48522050	.	-	.	gene_id "ENSG00000114268"; transcript_id "G5806.19";
chr3	PacBio	CDS	48523537	48523599	.	-	.	gene_id "ENSG00000114268"; transcript_id "G5806.19";
chr3	PacBio	CDS	48523701	48523830	.	-	.	gene_id "ENSG00000114268"; transcript_id "G5806.19";
chr3	PacBio	CDS	48525565	48525669	.	-	.	gene_id "ENSG00000114268"; transcript_id "G5806.19";
chr3	PacBio	CDS	48535512	48535658	.	-	.	gene_id "ENSG00000114268"; transcript_id "G5806.19";
chr3	PacBio	CDS	48536256	48536463	.	-	.	gene_id "ENSG00000114268"; transcript_id "G5806.19";
chr3	PacBio	CDS	48549864	48549960	.	-	.	gene_id "ENSG00000114268"; transcript_id "G5806.19";
chr3	PacBio	CDS	48550118	48550234	.	-	.	gene_id "ENSG00000114268"; transcript_id "G5806.19";
chr3	PacBio	CDS	48556681	48556777	.	-	.	gene_id "ENSG00000114268"; transcript_id "G5806.19";
chr3	PacBio	transcript	48517693	48556870	.	-	.	gene_id "ENSG00000114268"; transcript_id "G5806.21";
chr3	PacBio	exon	48517693	48519806	.	-	.	gene_id "ENSG00000114268"; transcript_id "G5806.21";
chr3	PacBio	exon	48521986	48522050	.	-	.	gene_id "ENSG00000114268"; transcript_id "G5806.21";
chr3	PacBio	exon	48523537	48523599	.	-	.	gene_id "ENSG00000114268"; transcript_id "G5806.21";
chr3	PacBio	exon	48523701	48523830	.	-	.	gene_id "ENSG00000114268"; transcript_id "G5806.21";
chr3	PacBio	exon	48525565	48525669	.	-	.	gene_id "ENSG00000114268"; transcript_id "G5806.21";
chr3	PacBio	exon	48535512	48535658	.	-	.	gene_id "ENSG00000114268"; transcript_id "G5806.21";
chr3	PacBio	exon	48536256	48536463	.	-	.	gene_id "ENSG00000114268"; transcript_id "G5806.21";
chr3	PacBio	exon	48556681	48556870	.	-	.	gene_id "ENSG00000114268"; transcript_id "G5806.21";
chr3	PacBio	CDS	48519747	48519806	.	-	.	gene_id "ENSG00000114268"; transcript_id "G5806.21";
chr3	PacBio	CDS	48521986	48522050	.	-	.	gene_id "ENSG00000114268"; transcript_id "G5806.21";
chr3	PacBio	CDS	48523537	48523599	.	-	.	gene_id "ENSG00000114268"; transcript_id "G5806.21";
chr3	PacBio	CDS	48523701	48523830	.	-	.	gene_id "ENSG00000114268"; transcript_id "G5806.21";
chr3	PacBio	CDS	48525565	48525669	.	-	.	gene_id "ENSG00000114268"; transcript_id "G5806.21";
chr3	PacBio	CDS	48535512	48535658	.	-	.	gene_id "ENSG00000114268"; transcript_id "G5806.21";
chr3	PacBio	CDS	48536256	48536441	.	-	.	gene_id "ENSG00000114268"; transcript_id "G5806.21";
chr3	PacBio	transcript	48517693	48556892	.	-	.	gene_id "ENSG00000114268"; transcript_id "G5806.3";
chr3	PacBio	exon	48517693	48519806	.	-	.	gene_id "ENSG00000114268"; transcript_id "G5806.3";
chr3	PacBio	exon	48521986	48522050	.	-	.	gene_id "ENSG00000114268"; transcript_id "G5806.3";
chr3	PacBio	exon	48523537	48523599	.	-	.	gene_id "ENSG00000114268"; transcript_id "G5806.3";
chr3	PacBio	exon	48523701	48523830	.	-	.	gene_id "ENSG00000114268"; transcript_id "G5806.3";
chr3	PacBio	exon	48523931	48524192	.	-	.	gene_id "ENSG00000114268"; transcript_id "G5806.3";
chr3	PacBio	exon	48525565	48525669	.	-	.	gene_id "ENSG00000114268"; transcript_id "G5806.3";
chr3	PacBio	exon	48535512	48535658	.	-	.	gene_id "ENSG00000114268"; transcript_id "G5806.3";
chr3	PacBio	exon	48536256	48536463	.	-	.	gene_id "ENSG00000114268"; transcript_id "G5806.3";
chr3	PacBio	exon	48538498	48538619	.	-	.	gene_id "ENSG00000114268"; transcript_id "G5806.3";
chr3	PacBio	exon	48539254	48539310	.	-	.	gene_id "ENSG00000114268"; transcript_id "G5806.3";
chr3	PacBio	exon	48539697	48539771	.	-	.	gene_id "ENSG00000114268"; transcript_id "G5806.3";
chr3	PacBio	exon	48543580	48543646	.	-	.	gene_id "ENSG00000114268"; transcript_id "G5806.3";
chr3	PacBio	exon	48549864	48549960	.	-	.	gene_id "ENSG00000114268"; transcript_id "G5806.3";
chr3	PacBio	exon	48550118	48550234	.	-	.	gene_id "ENSG00000114268"; transcript_id "G5806.3";
chr3	PacBio	exon	48556681	48556892	.	-	.	gene_id "ENSG00000114268"; transcript_id "G5806.3";
chr3	PacBio	CDS	48524136	48524192	.	-	.	gene_id "ENSG00000114268"; transcript_id "G5806.3";
chr3	PacBio	CDS	48525565	48525669	.	-	.	gene_id "ENSG00000114268"; transcript_id "G5806.3";
chr3	PacBio	CDS	48535512	48535658	.	-	.	gene_id "ENSG00000114268"; transcript_id "G5806.3";
chr3	PacBio	CDS	48536256	48536463	.	-	.	gene_id "ENSG00000114268"; transcript_id "G5806.3";
chr3	PacBio	CDS	48538498	48538619	.	-	.	gene_id "ENSG00000114268"; transcript_id "G5806.3";
chr3	PacBio	CDS	48539254	48539310	.	-	.	gene_id "ENSG00000114268"; transcript_id "G5806.3";
chr3	PacBio	CDS	48539697	48539771	.	-	.	gene_id "ENSG00000114268"; transcript_id "G5806.3";
chr3	PacBio	CDS	48543580	48543646	.	-	.	gene_id "ENSG00000114268"; transcript_id "G5806.3";
chr3	PacBio	CDS	48549864	48549960	.	-	.	gene_id "ENSG00000114268"; transcript_id "G5806.3";
chr3	PacBio	CDS	48550118	48550234	.	-	.	gene_id "ENSG00000114268"; transcript_id "G5806.3";
chr3	PacBio	CDS	48556681	48556777	.	-	.	gene_id "ENSG00000114268"; transcript_id "G5806.3";
chr3	PacBio	transcript	48517693	48557063	.	-	.	gene_id "ENSG00000114268"; transcript_id "G5806.11";
chr3	PacBio	exon	48517693	48519806	.	-	.	gene_id "ENSG00000114268"; transcript_id "G5806.11";
chr3	PacBio	exon	48521986	48522050	.	-	.	gene_id "ENSG00000114268"; transcript_id "G5806.11";
chr3	PacBio	exon	48523537	48523599	.	-	.	gene_id "ENSG00000114268"; transcript_id "G5806.11";
chr3	PacBio	exon	48523701	48523830	.	-	.	gene_id "ENSG00000114268"; transcript_id "G5806.11";
chr3	PacBio	exon	48525565	48525669	.	-	.	gene_id "ENSG00000114268"; transcript_id "G5806.11";
chr3	PacBio	exon	48535512	48535658	.	-	.	gene_id "ENSG00000114268"; transcript_id "G5806.11";
chr3	PacBio	exon	48536256	48536463	.	-	.	gene_id "ENSG00000114268"; transcript_id "G5806.11";
chr3	PacBio	exon	48538498	48538619	.	-	.	gene_id "ENSG00000114268"; transcript_id "G5806.11";
chr3	PacBio	exon	48539254	48539310	.	-	.	gene_id "ENSG00000114268"; transcript_id "G5806.11";
chr3	PacBio	exon	48539697	48539771	.	-	.	gene_id "ENSG00000114268"; transcript_id "G5806.11";
chr3	PacBio	exon	48543580	48543646	.	-	.	gene_id "ENSG00000114268"; transcript_id "G5806.11";
chr3	PacBio	exon	48549864	48549960	.	-	.	gene_id "ENSG00000114268"; transcript_id "G5806.11";
chr3	PacBio	exon	48550118	48550234	.	-	.	gene_id "ENSG00000114268"; transcript_id "G5806.11";
chr3	PacBio	exon	48556987	48557063	.	-	.	gene_id "ENSG00000114268"; transcript_id "G5806.11";
chr3	PacBio	CDS	48519747	48519806	.	-	.	gene_id "ENSG00000114268"; transcript_id "G5806.11";
chr3	PacBio	CDS	48521986	48522050	.	-	.	gene_id "ENSG00000114268"; transcript_id "G5806.11";
chr3	PacBio	CDS	48523537	48523599	.	-	.	gene_id "ENSG00000114268"; transcript_id "G5806.11";
chr3	PacBio	CDS	48523701	48523830	.	-	.	gene_id "ENSG00000114268"; transcript_id "G5806.11";
chr3	PacBio	CDS	48525565	48525669	.	-	.	gene_id "ENSG00000114268"; transcript_id "G5806.11";
chr3	PacBio	CDS	48535512	48535658	.	-	.	gene_id "ENSG00000114268"; transcript_id "G5806.11";
chr3	PacBio	CDS	48536256	48536463	.	-	.	gene_id "ENSG00000114268"; transcript_id "G5806.11";
chr3	PacBio	CDS	48538498	48538619	.	-	.	gene_id "ENSG00000114268"; transcript_id "G5806.11";
chr3	PacBio	CDS	48539254	48539310	.	-	.	gene_id "ENSG00000114268"; transcript_id "G5806.11";
chr3	PacBio	CDS	48539697	48539771	.	-	.	gene_id "ENSG00000114268"; transcript_id "G5806.11";
chr3	PacBio	CDS	48543580	48543646	.	-	.	gene_id "ENSG00000114268"; transcript_id "G5806.11";
chr3	PacBio	CDS	48549864	48549960	.	-	.	gene_id "ENSG00000114268"; transcript_id "G5806.11";
chr3	PacBio	CDS	48550118	48550229	.	-	.	gene_id "ENSG00000114268"; transcript_id "G5806.11";
chr3	PacBio	transcript	48517695	48556826	.	-	.	gene_id "ENSG00000114268"; transcript_id "G5806.28";
chr3	PacBio	exon	48517695	48519806	.	-	.	gene_id "ENSG00000114268"; transcript_id "G5806.28";
chr3	PacBio	exon	48521115	48521298	.	-	.	gene_id "ENSG00000114268"; transcript_id "G5806.28";
chr3	PacBio	exon	48521986	48522050	.	-	.	gene_id "ENSG00000114268"; transcript_id "G5806.28";
chr3	PacBio	exon	48523537	48523599	.	-	.	gene_id "ENSG00000114268"; transcript_id "G5806.28";
chr3	PacBio	exon	48523701	48523830	.	-	.	gene_id "ENSG00000114268"; transcript_id "G5806.28";
chr3	PacBio	exon	48525565	48525669	.	-	.	gene_id "ENSG00000114268"; transcript_id "G5806.28";
chr3	PacBio	exon	48535512	48535658	.	-	.	gene_id "ENSG00000114268"; transcript_id "G5806.28";
chr3	PacBio	exon	48536256	48536463	.	-	.	gene_id "ENSG00000114268"; transcript_id "G5806.28";
chr3	PacBio	exon	48538498	48538619	.	-	.	gene_id "ENSG00000114268"; transcript_id "G5806.28";
chr3	PacBio	exon	48539254	48539310	.	-	.	gene_id "ENSG00000114268"; transcript_id "G5806.28";
chr3	PacBio	exon	48539697	48539771	.	-	.	gene_id "ENSG00000114268"; transcript_id "G5806.28";
chr3	PacBio	exon	48543580	48543646	.	-	.	gene_id "ENSG00000114268"; transcript_id "G5806.28";
chr3	PacBio	exon	48549864	48549960	.	-	.	gene_id "ENSG00000114268"; transcript_id "G5806.28";
chr3	PacBio	exon	48550118	48550234	.	-	.	gene_id "ENSG00000114268"; transcript_id "G5806.28";
chr3	PacBio	exon	48556681	48556826	.	-	.	gene_id "ENSG00000114268"; transcript_id "G5806.28";
chr3	PacBio	CDS	48519721	48519806	.	-	.	gene_id "ENSG00000114268"; transcript_id "G5806.28";
chr3	PacBio	CDS	48521115	48521298	.	-	.	gene_id "ENSG00000114268"; transcript_id "G5806.28";
chr3	PacBio	CDS	48521986	48522050	.	-	.	gene_id "ENSG00000114268"; transcript_id "G5806.28";
chr3	PacBio	CDS	48523537	48523599	.	-	.	gene_id "ENSG00000114268"; transcript_id "G5806.28";
chr3	PacBio	CDS	48523701	48523830	.	-	.	gene_id "ENSG00000114268"; transcript_id "G5806.28";
chr3	PacBio	CDS	48525565	48525669	.	-	.	gene_id "ENSG00000114268"; transcript_id "G5806.28";
chr3	PacBio	CDS	48535512	48535658	.	-	.	gene_id "ENSG00000114268"; transcript_id "G5806.28";
chr3	PacBio	CDS	48536256	48536463	.	-	.	gene_id "ENSG00000114268"; transcript_id "G5806.28";
chr3	PacBio	CDS	48538498	48538619	.	-	.	gene_id "ENSG00000114268"; transcript_id "G5806.28";
chr3	PacBio	CDS	48539254	48539310	.	-	.	gene_id "ENSG00000114268"; transcript_id "G5806.28";
chr3	PacBio	CDS	48539697	48539771	.	-	.	gene_id "ENSG00000114268"; transcript_id "G5806.28";
chr3	PacBio	CDS	48543580	48543646	.	-	.	gene_id "ENSG00000114268"; transcript_id "G5806.28";
chr3	PacBio	CDS	48549864	48549960	.	-	.	gene_id "ENSG00000114268"; transcript_id "G5806.28";
chr3	PacBio	CDS	48550118	48550234	.	-	.	gene_id "ENSG00000114268"; transcript_id "G5806.28";
chr3	PacBio	CDS	48556681	48556777	.	-	.	gene_id "ENSG00000114268"; transcript_id "G5806.28";
chr3	PacBio	transcript	48517695	48556847	.	-	.	gene_id "ENSG00000114268"; transcript_id "G5806.27";
chr3	PacBio	exon	48517695	48518434	.	-	.	gene_id "ENSG00000114268"; transcript_id "G5806.27";
chr3	PacBio	exon	48521986	48522050	.	-	.	gene_id "ENSG00000114268"; transcript_id "G5806.27";
chr3	PacBio	exon	48523537	48523599	.	-	.	gene_id "ENSG00000114268"; transcript_id "G5806.27";
chr3	PacBio	exon	48523701	48523830	.	-	.	gene_id "ENSG00000114268"; transcript_id "G5806.27";
chr3	PacBio	exon	48525565	48525669	.	-	.	gene_id "ENSG00000114268"; transcript_id "G5806.27";
chr3	PacBio	exon	48535512	48535658	.	-	.	gene_id "ENSG00000114268"; transcript_id "G5806.27";
chr3	PacBio	exon	48536256	48536463	.	-	.	gene_id "ENSG00000114268"; transcript_id "G5806.27";
chr3	PacBio	exon	48538498	48538619	.	-	.	gene_id "ENSG00000114268"; transcript_id "G5806.27";
chr3	PacBio	exon	48539254	48539310	.	-	.	gene_id "ENSG00000114268"; transcript_id "G5806.27";
chr3	PacBio	exon	48539697	48539771	.	-	.	gene_id "ENSG00000114268"; transcript_id "G5806.27";
chr3	PacBio	exon	48543580	48543646	.	-	.	gene_id "ENSG00000114268"; transcript_id "G5806.27";
chr3	PacBio	exon	48549864	48549960	.	-	.	gene_id "ENSG00000114268"; transcript_id "G5806.27";
chr3	PacBio	exon	48550118	48550234	.	-	.	gene_id "ENSG00000114268"; transcript_id "G5806.27";
chr3	PacBio	exon	48556681	48556847	.	-	.	gene_id "ENSG00000114268"; transcript_id "G5806.27";
chr3	PacBio	CDS	48518300	48518434	.	-	.	gene_id "ENSG00000114268"; transcript_id "G5806.27";
chr3	PacBio	CDS	48521986	48522050	.	-	.	gene_id "ENSG00000114268"; transcript_id "G5806.27";
chr3	PacBio	CDS	48523537	48523599	.	-	.	gene_id "ENSG00000114268"; transcript_id "G5806.27";
chr3	PacBio	CDS	48523701	48523830	.	-	.	gene_id "ENSG00000114268"; transcript_id "G5806.27";
chr3	PacBio	CDS	48525565	48525669	.	-	.	gene_id "ENSG00000114268"; transcript_id "G5806.27";
chr3	PacBio	CDS	48535512	48535658	.	-	.	gene_id "ENSG00000114268"; transcript_id "G5806.27";
chr3	PacBio	CDS	48536256	48536463	.	-	.	gene_id "ENSG00000114268"; transcript_id "G5806.27";
chr3	PacBio	CDS	48538498	48538619	.	-	.	gene_id "ENSG00000114268"; transcript_id "G5806.27";
chr3	PacBio	CDS	48539254	48539310	.	-	.	gene_id "ENSG00000114268"; transcript_id "G5806.27";
chr3	PacBio	CDS	48539697	48539771	.	-	.	gene_id "ENSG00000114268"; transcript_id "G5806.27";
chr3	PacBio	CDS	48543580	48543646	.	-	.	gene_id "ENSG00000114268"; transcript_id "G5806.27";
chr3	PacBio	CDS	48549864	48549960	.	-	.	gene_id "ENSG00000114268"; transcript_id "G5806.27";
chr3	PacBio	CDS	48550118	48550234	.	-	.	gene_id "ENSG00000114268"; transcript_id "G5806.27";
chr3	PacBio	CDS	48556681	48556777	.	-	.	gene_id "ENSG00000114268"; transcript_id "G5806.27";
chr3	PacBio	transcript	48518740	48556865	.	-	.	gene_id "ENSG00000114268"; transcript_id "G5806.29";
chr3	PacBio	exon	48518740	48519806	.	-	.	gene_id "ENSG00000114268"; transcript_id "G5806.29";
chr3	PacBio	exon	48521986	48522050	.	-	.	gene_id "ENSG00000114268"; transcript_id "G5806.29";
chr3	PacBio	exon	48523537	48523599	.	-	.	gene_id "ENSG00000114268"; transcript_id "G5806.29";
chr3	PacBio	exon	48523701	48523830	.	-	.	gene_id "ENSG00000114268"; transcript_id "G5806.29";
chr3	PacBio	exon	48525565	48525669	.	-	.	gene_id "ENSG00000114268"; transcript_id "G5806.29";
chr3	PacBio	exon	48535512	48535658	.	-	.	gene_id "ENSG00000114268"; transcript_id "G5806.29";
chr3	PacBio	exon	48536256	48536463	.	-	.	gene_id "ENSG00000114268"; transcript_id "G5806.29";
chr3	PacBio	exon	48538498	48538619	.	-	.	gene_id "ENSG00000114268"; transcript_id "G5806.29";
chr3	PacBio	exon	48539254	48539310	.	-	.	gene_id "ENSG00000114268"; transcript_id "G5806.29";
chr3	PacBio	exon	48539697	48539771	.	-	.	gene_id "ENSG00000114268"; transcript_id "G5806.29";
chr3	PacBio	exon	48543580	48543646	.	-	.	gene_id "ENSG00000114268"; transcript_id "G5806.29";
chr3	PacBio	exon	48549864	48549960	.	-	.	gene_id "ENSG00000114268"; transcript_id "G5806.29";
chr3	PacBio	exon	48550118	48550234	.	-	.	gene_id "ENSG00000114268"; transcript_id "G5806.29";
chr3	PacBio	exon	48556681	48556865	.	-	.	gene_id "ENSG00000114268"; transcript_id "G5806.29";
chr3	PacBio	CDS	48519747	48519806	.	-	.	gene_id "ENSG00000114268"; transcript_id "G5806.29";
chr3	PacBio	CDS	48521986	48522050	.	-	.	gene_id "ENSG00000114268"; transcript_id "G5806.29";
chr3	PacBio	CDS	48523537	48523599	.	-	.	gene_id "ENSG00000114268"; transcript_id "G5806.29";
chr3	PacBio	CDS	48523701	48523830	.	-	.	gene_id "ENSG00000114268"; transcript_id "G5806.29";
chr3	PacBio	CDS	48525565	48525669	.	-	.	gene_id "ENSG00000114268"; transcript_id "G5806.29";
chr3	PacBio	CDS	48535512	48535658	.	-	.	gene_id "ENSG00000114268"; transcript_id "G5806.29";
chr3	PacBio	CDS	48536256	48536463	.	-	.	gene_id "ENSG00000114268"; transcript_id "G5806.29";
chr3	PacBio	CDS	48538498	48538619	.	-	.	gene_id "ENSG00000114268"; transcript_id "G5806.29";
chr3	PacBio	CDS	48539254	48539310	.	-	.	gene_id "ENSG00000114268"; transcript_id "G5806.29";
chr3	PacBio	CDS	48539697	48539771	.	-	.	gene_id "ENSG00000114268"; transcript_id "G5806.29";
chr3	PacBio	CDS	48543580	48543646	.	-	.	gene_id "ENSG00000114268"; transcript_id "G5806.29";
chr3	PacBio	CDS	48549864	48549960	.	-	.	gene_id "ENSG00000114268"; transcript_id "G5806.29";
chr3	PacBio	CDS	48550118	48550234	.	-	.	gene_id "ENSG00000114268"; transcript_id "G5806.29";
chr3	PacBio	CDS	48556681	48556777	.	-	.	gene_id "ENSG00000114268"; transcript_id "G5806.29";
chr3	PacBio	transcript	48518744	48556851	.	-	.	gene_id "ENSG00000114268"; transcript_id "G5806.30";
chr3	PacBio	exon	48518744	48519806	.	-	.	gene_id "ENSG00000114268"; transcript_id "G5806.30";
chr3	PacBio	exon	48521986	48522050	.	-	.	gene_id "ENSG00000114268"; transcript_id "G5806.30";
chr3	PacBio	exon	48523537	48523599	.	-	.	gene_id "ENSG00000114268"; transcript_id "G5806.30";
chr3	PacBio	exon	48523701	48523830	.	-	.	gene_id "ENSG00000114268"; transcript_id "G5806.30";
chr3	PacBio	exon	48525565	48525669	.	-	.	gene_id "ENSG00000114268"; transcript_id "G5806.30";
chr3	PacBio	exon	48535512	48535658	.	-	.	gene_id "ENSG00000114268"; transcript_id "G5806.30";
chr3	PacBio	exon	48536256	48536463	.	-	.	gene_id "ENSG00000114268"; transcript_id "G5806.30";
chr3	PacBio	exon	48538498	48539771	.	-	.	gene_id "ENSG00000114268"; transcript_id "G5806.30";
chr3	PacBio	exon	48543580	48543646	.	-	.	gene_id "ENSG00000114268"; transcript_id "G5806.30";
chr3	PacBio	exon	48549864	48549960	.	-	.	gene_id "ENSG00000114268"; transcript_id "G5806.30";
chr3	PacBio	exon	48550118	48550234	.	-	.	gene_id "ENSG00000114268"; transcript_id "G5806.30";
chr3	PacBio	exon	48556681	48556851	.	-	.	gene_id "ENSG00000114268"; transcript_id "G5806.30";
chr3	PacBio	CDS	48519747	48519806	.	-	.	gene_id "ENSG00000114268"; transcript_id "G5806.30";
chr3	PacBio	CDS	48521986	48522050	.	-	.	gene_id "ENSG00000114268"; transcript_id "G5806.30";
chr3	PacBio	CDS	48523537	48523599	.	-	.	gene_id "ENSG00000114268"; transcript_id "G5806.30";
chr3	PacBio	CDS	48523701	48523830	.	-	.	gene_id "ENSG00000114268"; transcript_id "G5806.30";
chr3	PacBio	CDS	48525565	48525669	.	-	.	gene_id "ENSG00000114268"; transcript_id "G5806.30";
chr3	PacBio	CDS	48535512	48535658	.	-	.	gene_id "ENSG00000114268"; transcript_id "G5806.30";
chr3	PacBio	CDS	48536256	48536463	.	-	.	gene_id "ENSG00000114268"; transcript_id "G5806.30";
chr3	PacBio	CDS	48538498	48538649	.	-	.	gene_id "ENSG00000114268"; transcript_id "G5806.30";
chr3	PacBio	transcript	48518750	48556839	.	-	.	gene_id "ENSG00000114268"; transcript_id "G5806.31";
chr3	PacBio	exon	48518750	48519806	.	-	.	gene_id "ENSG00000114268"; transcript_id "G5806.31";
chr3	PacBio	exon	48521986	48522050	.	-	.	gene_id "ENSG00000114268"; transcript_id "G5806.31";
chr3	PacBio	exon	48523537	48523599	.	-	.	gene_id "ENSG00000114268"; transcript_id "G5806.31";
chr3	PacBio	exon	48523701	48523830	.	-	.	gene_id "ENSG00000114268"; transcript_id "G5806.31";
chr3	PacBio	exon	48525565	48525669	.	-	.	gene_id "ENSG00000114268"; transcript_id "G5806.31";
chr3	PacBio	exon	48535512	48535658	.	-	.	gene_id "ENSG00000114268"; transcript_id "G5806.31";
chr3	PacBio	exon	48536256	48536463	.	-	.	gene_id "ENSG00000114268"; transcript_id "G5806.31";
chr3	PacBio	exon	48538498	48538619	.	-	.	gene_id "ENSG00000114268"; transcript_id "G5806.31";
chr3	PacBio	exon	48539254	48539310	.	-	.	gene_id "ENSG00000114268"; transcript_id "G5806.31";
chr3	PacBio	exon	48539697	48539771	.	-	.	gene_id "ENSG00000114268"; transcript_id "G5806.31";
chr3	PacBio	exon	48543580	48543646	.	-	.	gene_id "ENSG00000114268"; transcript_id "G5806.31";
chr3	PacBio	exon	48549864	48549960	.	-	.	gene_id "ENSG00000114268"; transcript_id "G5806.31";
chr3	PacBio	exon	48550118	48550234	.	-	.	gene_id "ENSG00000114268"; transcript_id "G5806.31";
chr3	PacBio	exon	48550864	48550934	.	-	.	gene_id "ENSG00000114268"; transcript_id "G5806.31";
chr3	PacBio	exon	48556681	48556839	.	-	.	gene_id "ENSG00000114268"; transcript_id "G5806.31";
chr3	PacBio	CDS	48519747	48519806	.	-	.	gene_id "ENSG00000114268"; transcript_id "G5806.31";
chr3	PacBio	CDS	48521986	48522050	.	-	.	gene_id "ENSG00000114268"; transcript_id "G5806.31";
chr3	PacBio	CDS	48523537	48523599	.	-	.	gene_id "ENSG00000114268"; transcript_id "G5806.31";
chr3	PacBio	CDS	48523701	48523830	.	-	.	gene_id "ENSG00000114268"; transcript_id "G5806.31";
chr3	PacBio	CDS	48525565	48525669	.	-	.	gene_id "ENSG00000114268"; transcript_id "G5806.31";
chr3	PacBio	CDS	48535512	48535658	.	-	.	gene_id "ENSG00000114268"; transcript_id "G5806.31";
chr3	PacBio	CDS	48536256	48536463	.	-	.	gene_id "ENSG00000114268"; transcript_id "G5806.31";
chr3	PacBio	CDS	48538498	48538619	.	-	.	gene_id "ENSG00000114268"; transcript_id "G5806.31";
chr3	PacBio	CDS	48539254	48539310	.	-	.	gene_id "ENSG00000114268"; transcript_id "G5806.31";
chr3	PacBio	CDS	48539697	48539771	.	-	.	gene_id "ENSG00000114268"; transcript_id "G5806.31";
chr3	PacBio	CDS	48543580	48543646	.	-	.	gene_id "ENSG00000114268"; transcript_id "G5806.31";
chr3	PacBio	CDS	48549864	48549960	.	-	.	gene_id "ENSG00000114268"; transcript_id "G5806.31";
chr3	PacBio	CDS	48550118	48550229	.	-	.	gene_id "ENSG00000114268"; transcript_id "G5806.31";
chr3	PacBio	transcript	48518760	48556870	.	-	.	gene_id "ENSG00000114268"; transcript_id "G5806.33";
chr3	PacBio	exon	48518760	48519806	.	-	.	gene_id "ENSG00000114268"; transcript_id "G5806.33";
chr3	PacBio	exon	48521986	48522050	.	-	.	gene_id "ENSG00000114268"; transcript_id "G5806.33";
chr3	PacBio	exon	48523537	48523599	.	-	.	gene_id "ENSG00000114268"; transcript_id "G5806.33";
chr3	PacBio	exon	48523701	48523830	.	-	.	gene_id "ENSG00000114268"; transcript_id "G5806.33";
chr3	PacBio	exon	48525565	48525669	.	-	.	gene_id "ENSG00000114268"; transcript_id "G5806.33";
chr3	PacBio	exon	48535512	48535658	.	-	.	gene_id "ENSG00000114268"; transcript_id "G5806.33";
chr3	PacBio	exon	48536256	48536463	.	-	.	gene_id "ENSG00000114268"; transcript_id "G5806.33";
chr3	PacBio	exon	48538498	48538619	.	-	.	gene_id "ENSG00000114268"; transcript_id "G5806.33";
chr3	PacBio	exon	48539697	48539771	.	-	.	gene_id "ENSG00000114268"; transcript_id "G5806.33";
chr3	PacBio	exon	48543580	48543646	.	-	.	gene_id "ENSG00000114268"; transcript_id "G5806.33";
chr3	PacBio	exon	48549864	48549960	.	-	.	gene_id "ENSG00000114268"; transcript_id "G5806.33";
chr3	PacBio	exon	48550118	48550234	.	-	.	gene_id "ENSG00000114268"; transcript_id "G5806.33";
chr3	PacBio	exon	48556681	48556870	.	-	.	gene_id "ENSG00000114268"; transcript_id "G5806.33";
chr3	PacBio	CDS	48519747	48519806	.	-	.	gene_id "ENSG00000114268"; transcript_id "G5806.33";
chr3	PacBio	CDS	48521986	48522050	.	-	.	gene_id "ENSG00000114268"; transcript_id "G5806.33";
chr3	PacBio	CDS	48523537	48523599	.	-	.	gene_id "ENSG00000114268"; transcript_id "G5806.33";
chr3	PacBio	CDS	48523701	48523830	.	-	.	gene_id "ENSG00000114268"; transcript_id "G5806.33";
chr3	PacBio	CDS	48525565	48525669	.	-	.	gene_id "ENSG00000114268"; transcript_id "G5806.33";
chr3	PacBio	CDS	48535512	48535658	.	-	.	gene_id "ENSG00000114268"; transcript_id "G5806.33";
chr3	PacBio	CDS	48536256	48536463	.	-	.	gene_id "ENSG00000114268"; transcript_id "G5806.33";
chr3	PacBio	CDS	48538498	48538619	.	-	.	gene_id "ENSG00000114268"; transcript_id "G5806.33";
chr3	PacBio	CDS	48539697	48539771	.	-	.	gene_id "ENSG00000114268"; transcript_id "G5806.33";
chr3	PacBio	CDS	48543580	48543646	.	-	.	gene_id "ENSG00000114268"; transcript_id "G5806.33";
chr3	PacBio	CDS	48549864	48549960	.	-	.	gene_id "ENSG00000114268"; transcript_id "G5806.33";
chr3	PacBio	CDS	48550118	48550234	.	-	.	gene_id "ENSG00000114268"; transcript_id "G5806.33";
chr3	PacBio	CDS	48556681	48556777	.	-	.	gene_id "ENSG00000114268"; transcript_id "G5806.33";
chr3	PacBio	transcript	48534084	48556882	.	-	.	gene_id "ENSG00000114268"; transcript_id "G5806.34";
chr3	PacBio	exon	48534084	48535658	.	-	.	gene_id "ENSG00000114268"; transcript_id "G5806.34";
chr3	PacBio	exon	48536256	48536463	.	-	.	gene_id "ENSG00000114268"; transcript_id "G5806.34";
chr3	PacBio	exon	48538498	48538619	.	-	.	gene_id "ENSG00000114268"; transcript_id "G5806.34";
chr3	PacBio	exon	48539254	48539310	.	-	.	gene_id "ENSG00000114268"; transcript_id "G5806.34";
chr3	PacBio	exon	48539697	48539771	.	-	.	gene_id "ENSG00000114268"; transcript_id "G5806.34";
chr3	PacBio	exon	48543580	48543646	.	-	.	gene_id "ENSG00000114268"; transcript_id "G5806.34";
chr3	PacBio	exon	48549864	48549960	.	-	.	gene_id "ENSG00000114268"; transcript_id "G5806.34";
chr3	PacBio	exon	48550118	48550234	.	-	.	gene_id "ENSG00000114268"; transcript_id "G5806.34";
chr3	PacBio	exon	48556681	48556882	.	-	.	gene_id "ENSG00000114268"; transcript_id "G5806.34";
chr3	PacBio	CDS	48535446	48535658	.	-	.	gene_id "ENSG00000114268"; transcript_id "G5806.34";
chr3	PacBio	CDS	48536256	48536463	.	-	.	gene_id "ENSG00000114268"; transcript_id "G5806.34";
chr3	PacBio	CDS	48538498	48538619	.	-	.	gene_id "ENSG00000114268"; transcript_id "G5806.34";
chr3	PacBio	CDS	48539254	48539310	.	-	.	gene_id "ENSG00000114268"; transcript_id "G5806.34";
chr3	PacBio	CDS	48539697	48539771	.	-	.	gene_id "ENSG00000114268"; transcript_id "G5806.34";
chr3	PacBio	CDS	48543580	48543646	.	-	.	gene_id "ENSG00000114268"; transcript_id "G5806.34";
chr3	PacBio	CDS	48549864	48549960	.	-	.	gene_id "ENSG00000114268"; transcript_id "G5806.34";
chr3	PacBio	CDS	48550118	48550234	.	-	.	gene_id "ENSG00000114268"; transcript_id "G5806.34";
chr3	PacBio	CDS	48556681	48556777	.	-	.	gene_id "ENSG00000114268"; transcript_id "G5806.34";
chr3	PacBio	transcript	48599003	48609646	.	-	.	gene_id "ENSG00000010256"; transcript_id "G5807.1";
chr3	PacBio	exon	48599003	48599192	.	-	.	gene_id "ENSG00000010256"; transcript_id "G5807.1";
chr3	PacBio	exon	48599635	48599710	.	-	.	gene_id "ENSG00000010256"; transcript_id "G5807.1";
chr3	PacBio	exon	48600063	48600151	.	-	.	gene_id "ENSG00000010256"; transcript_id "G5807.1";
chr3	PacBio	exon	48600482	48600567	.	-	.	gene_id "ENSG00000010256"; transcript_id "G5807.1";
chr3	PacBio	exon	48600680	48601118	.	-	.	gene_id "ENSG00000010256"; transcript_id "G5807.1";
chr3	PacBio	exon	48601352	48601467	.	-	.	gene_id "ENSG00000010256"; transcript_id "G5807.1";
chr3	PacBio	exon	48603564	48603643	.	-	.	gene_id "ENSG00000010256"; transcript_id "G5807.1";
chr3	PacBio	exon	48604233	48604431	.	-	.	gene_id "ENSG00000010256"; transcript_id "G5807.1";
chr3	PacBio	exon	48604651	48604780	.	-	.	gene_id "ENSG00000010256"; transcript_id "G5807.1";
chr3	PacBio	exon	48605770	48605856	.	-	.	gene_id "ENSG00000010256"; transcript_id "G5807.1";
chr3	PacBio	exon	48609162	48609302	.	-	.	gene_id "ENSG00000010256"; transcript_id "G5807.1";
chr3	PacBio	exon	48609552	48609646	.	-	.	gene_id "ENSG00000010256"; transcript_id "G5807.1";
chr3	PacBio	CDS	48600717	48601118	.	-	.	gene_id "ENSG00000010256"; transcript_id "G5807.1";
chr3	PacBio	CDS	48601352	48601467	.	-	.	gene_id "ENSG00000010256"; transcript_id "G5807.1";
chr3	PacBio	CDS	48603564	48603643	.	-	.	gene_id "ENSG00000010256"; transcript_id "G5807.1";
chr3	PacBio	CDS	48604233	48604431	.	-	.	gene_id "ENSG00000010256"; transcript_id "G5807.1";
chr3	PacBio	CDS	48604651	48604780	.	-	.	gene_id "ENSG00000010256"; transcript_id "G5807.1";
chr3	PacBio	CDS	48605770	48605856	.	-	.	gene_id "ENSG00000010256"; transcript_id "G5807.1";
chr3	PacBio	CDS	48609162	48609302	.	-	.	gene_id "ENSG00000010256"; transcript_id "G5807.1";
chr3	PacBio	CDS	48609552	48609620	.	-	.	gene_id "ENSG00000010256"; transcript_id "G5807.1";
chr3	PacBio	transcript	48599004	48609635	.	-	.	gene_id "ENSG00000010256"; transcript_id "G5807.7";
chr3	PacBio	exon	48599004	48599192	.	-	.	gene_id "ENSG00000010256"; transcript_id "G5807.7";
chr3	PacBio	exon	48599635	48600151	.	-	.	gene_id "ENSG00000010256"; transcript_id "G5807.7";
chr3	PacBio	exon	48600482	48600567	.	-	.	gene_id "ENSG00000010256"; transcript_id "G5807.7";
chr3	PacBio	exon	48600680	48601467	.	-	.	gene_id "ENSG00000010256"; transcript_id "G5807.7";
chr3	PacBio	exon	48603564	48603643	.	-	.	gene_id "ENSG00000010256"; transcript_id "G5807.7";
chr3	PacBio	exon	48604233	48604431	.	-	.	gene_id "ENSG00000010256"; transcript_id "G5807.7";
chr3	PacBio	exon	48604651	48604780	.	-	.	gene_id "ENSG00000010256"; transcript_id "G5807.7";
chr3	PacBio	exon	48605770	48605856	.	-	.	gene_id "ENSG00000010256"; transcript_id "G5807.7";
chr3	PacBio	exon	48609162	48609302	.	-	.	gene_id "ENSG00000010256"; transcript_id "G5807.7";
chr3	PacBio	exon	48609552	48609635	.	-	.	gene_id "ENSG00000010256"; transcript_id "G5807.7";
chr3	PacBio	CDS	48601067	48601467	.	-	.	gene_id "ENSG00000010256"; transcript_id "G5807.7";
chr3	PacBio	CDS	48603564	48603643	.	-	.	gene_id "ENSG00000010256"; transcript_id "G5807.7";
chr3	PacBio	CDS	48604233	48604431	.	-	.	gene_id "ENSG00000010256"; transcript_id "G5807.7";
chr3	PacBio	CDS	48604651	48604780	.	-	.	gene_id "ENSG00000010256"; transcript_id "G5807.7";
chr3	PacBio	CDS	48605770	48605856	.	-	.	gene_id "ENSG00000010256"; transcript_id "G5807.7";
chr3	PacBio	CDS	48609162	48609302	.	-	.	gene_id "ENSG00000010256"; transcript_id "G5807.7";
chr3	PacBio	CDS	48609552	48609620	.	-	.	gene_id "ENSG00000010256"; transcript_id "G5807.7";
chr3	PacBio	transcript	48599004	48609646	.	-	.	gene_id "ENSG00000010256"; transcript_id "G5807.10";
chr3	PacBio	exon	48599004	48599710	.	-	.	gene_id "ENSG00000010256"; transcript_id "G5807.10";
chr3	PacBio	exon	48600063	48600151	.	-	.	gene_id "ENSG00000010256"; transcript_id "G5807.10";
chr3	PacBio	exon	48600680	48601118	.	-	.	gene_id "ENSG00000010256"; transcript_id "G5807.10";
chr3	PacBio	exon	48601352	48601467	.	-	.	gene_id "ENSG00000010256"; transcript_id "G5807.10";
chr3	PacBio	exon	48603564	48603643	.	-	.	gene_id "ENSG00000010256"; transcript_id "G5807.10";
chr3	PacBio	exon	48604233	48604431	.	-	.	gene_id "ENSG00000010256"; transcript_id "G5807.10";
chr3	PacBio	exon	48604651	48604780	.	-	.	gene_id "ENSG00000010256"; transcript_id "G5807.10";
chr3	PacBio	exon	48605770	48605856	.	-	.	gene_id "ENSG00000010256"; transcript_id "G5807.10";
chr3	PacBio	exon	48609162	48609302	.	-	.	gene_id "ENSG00000010256"; transcript_id "G5807.10";
chr3	PacBio	exon	48609552	48609646	.	-	.	gene_id "ENSG00000010256"; transcript_id "G5807.10";
chr3	PacBio	CDS	48600717	48601118	.	-	.	gene_id "ENSG00000010256"; transcript_id "G5807.10";
chr3	PacBio	CDS	48601352	48601467	.	-	.	gene_id "ENSG00000010256"; transcript_id "G5807.10";
chr3	PacBio	CDS	48603564	48603643	.	-	.	gene_id "ENSG00000010256"; transcript_id "G5807.10";
chr3	PacBio	CDS	48604233	48604431	.	-	.	gene_id "ENSG00000010256"; transcript_id "G5807.10";
chr3	PacBio	CDS	48604651	48604780	.	-	.	gene_id "ENSG00000010256"; transcript_id "G5807.10";
chr3	PacBio	CDS	48605770	48605856	.	-	.	gene_id "ENSG00000010256"; transcript_id "G5807.10";
chr3	PacBio	CDS	48609162	48609302	.	-	.	gene_id "ENSG00000010256"; transcript_id "G5807.10";
chr3	PacBio	CDS	48609552	48609620	.	-	.	gene_id "ENSG00000010256"; transcript_id "G5807.10";
chr3	PacBio	transcript	48599004	48609646	.	-	.	gene_id "ENSG00000010256"; transcript_id "G5807.2";
chr3	PacBio	exon	48599004	48599192	.	-	.	gene_id "ENSG00000010256"; transcript_id "G5807.2";
chr3	PacBio	exon	48599635	48599710	.	-	.	gene_id "ENSG00000010256"; transcript_id "G5807.2";
chr3	PacBio	exon	48600063	48600151	.	-	.	gene_id "ENSG00000010256"; transcript_id "G5807.2";
chr3	PacBio	exon	48600482	48600567	.	-	.	gene_id "ENSG00000010256"; transcript_id "G5807.2";
chr3	PacBio	exon	48600680	48600840	.	-	.	gene_id "ENSG00000010256"; transcript_id "G5807.2";
chr3	PacBio	exon	48600975	48601118	.	-	.	gene_id "ENSG00000010256"; transcript_id "G5807.2";
chr3	PacBio	exon	48601352	48601467	.	-	.	gene_id "ENSG00000010256"; transcript_id "G5807.2";
chr3	PacBio	exon	48603564	48603643	.	-	.	gene_id "ENSG00000010256"; transcript_id "G5807.2";
chr3	PacBio	exon	48604233	48604431	.	-	.	gene_id "ENSG00000010256"; transcript_id "G5807.2";
chr3	PacBio	exon	48604651	48604780	.	-	.	gene_id "ENSG00000010256"; transcript_id "G5807.2";
chr3	PacBio	exon	48605770	48605856	.	-	.	gene_id "ENSG00000010256"; transcript_id "G5807.2";
chr3	PacBio	exon	48609162	48609302	.	-	.	gene_id "ENSG00000010256"; transcript_id "G5807.2";
chr3	PacBio	exon	48609552	48609646	.	-	.	gene_id "ENSG00000010256"; transcript_id "G5807.2";
chr3	PacBio	CDS	48599128	48599192	.	-	.	gene_id "ENSG00000010256"; transcript_id "G5807.2";
chr3	PacBio	CDS	48599635	48599710	.	-	.	gene_id "ENSG00000010256"; transcript_id "G5807.2";
chr3	PacBio	CDS	48600063	48600151	.	-	.	gene_id "ENSG00000010256"; transcript_id "G5807.2";
chr3	PacBio	CDS	48600482	48600567	.	-	.	gene_id "ENSG00000010256"; transcript_id "G5807.2";
chr3	PacBio	CDS	48600680	48600840	.	-	.	gene_id "ENSG00000010256"; transcript_id "G5807.2";
chr3	PacBio	CDS	48600975	48601118	.	-	.	gene_id "ENSG00000010256"; transcript_id "G5807.2";
chr3	PacBio	CDS	48601352	48601467	.	-	.	gene_id "ENSG00000010256"; transcript_id "G5807.2";
chr3	PacBio	CDS	48603564	48603643	.	-	.	gene_id "ENSG00000010256"; transcript_id "G5807.2";
chr3	PacBio	CDS	48604233	48604431	.	-	.	gene_id "ENSG00000010256"; transcript_id "G5807.2";
chr3	PacBio	CDS	48604651	48604780	.	-	.	gene_id "ENSG00000010256"; transcript_id "G5807.2";
chr3	PacBio	CDS	48605770	48605856	.	-	.	gene_id "ENSG00000010256"; transcript_id "G5807.2";
chr3	PacBio	CDS	48609162	48609302	.	-	.	gene_id "ENSG00000010256"; transcript_id "G5807.2";
chr3	PacBio	CDS	48609552	48609620	.	-	.	gene_id "ENSG00000010256"; transcript_id "G5807.2";
chr3	PacBio	transcript	48599004	48609646	.	-	.	gene_id "ENSG00000010256"; transcript_id "G5807.3";
chr3	PacBio	exon	48599004	48599192	.	-	.	gene_id "ENSG00000010256"; transcript_id "G5807.3";
chr3	PacBio	exon	48599635	48599710	.	-	.	gene_id "ENSG00000010256"; transcript_id "G5807.3";
chr3	PacBio	exon	48600063	48600151	.	-	.	gene_id "ENSG00000010256"; transcript_id "G5807.3";
chr3	PacBio	exon	48600482	48600567	.	-	.	gene_id "ENSG00000010256"; transcript_id "G5807.3";
chr3	PacBio	exon	48600680	48600840	.	-	.	gene_id "ENSG00000010256"; transcript_id "G5807.3";
chr3	PacBio	exon	48600975	48601118	.	-	.	gene_id "ENSG00000010256"; transcript_id "G5807.3";
chr3	PacBio	exon	48601352	48601467	.	-	.	gene_id "ENSG00000010256"; transcript_id "G5807.3";
chr3	PacBio	exon	48603564	48603643	.	-	.	gene_id "ENSG00000010256"; transcript_id "G5807.3";
chr3	PacBio	exon	48604233	48604431	.	-	.	gene_id "ENSG00000010256"; transcript_id "G5807.3";
chr3	PacBio	exon	48604651	48604780	.	-	.	gene_id "ENSG00000010256"; transcript_id "G5807.3";
chr3	PacBio	exon	48609162	48609302	.	-	.	gene_id "ENSG00000010256"; transcript_id "G5807.3";
chr3	PacBio	exon	48609552	48609646	.	-	.	gene_id "ENSG00000010256"; transcript_id "G5807.3";
chr3	PacBio	CDS	48599128	48599192	.	-	.	gene_id "ENSG00000010256"; transcript_id "G5807.3";
chr3	PacBio	CDS	48599635	48599710	.	-	.	gene_id "ENSG00000010256"; transcript_id "G5807.3";
chr3	PacBio	CDS	48600063	48600151	.	-	.	gene_id "ENSG00000010256"; transcript_id "G5807.3";
chr3	PacBio	CDS	48600482	48600567	.	-	.	gene_id "ENSG00000010256"; transcript_id "G5807.3";
chr3	PacBio	CDS	48600680	48600840	.	-	.	gene_id "ENSG00000010256"; transcript_id "G5807.3";
chr3	PacBio	CDS	48600975	48601118	.	-	.	gene_id "ENSG00000010256"; transcript_id "G5807.3";
chr3	PacBio	CDS	48601352	48601467	.	-	.	gene_id "ENSG00000010256"; transcript_id "G5807.3";
chr3	PacBio	CDS	48603564	48603643	.	-	.	gene_id "ENSG00000010256"; transcript_id "G5807.3";
chr3	PacBio	CDS	48604233	48604431	.	-	.	gene_id "ENSG00000010256"; transcript_id "G5807.3";
chr3	PacBio	CDS	48604651	48604780	.	-	.	gene_id "ENSG00000010256"; transcript_id "G5807.3";
chr3	PacBio	CDS	48609162	48609302	.	-	.	gene_id "ENSG00000010256"; transcript_id "G5807.3";
chr3	PacBio	CDS	48609552	48609620	.	-	.	gene_id "ENSG00000010256"; transcript_id "G5807.3";
chr3	PacBio	transcript	48599004	48609646	.	-	.	gene_id "ENSG00000010256"; transcript_id "G5807.4";
chr3	PacBio	exon	48599004	48599192	.	-	.	gene_id "ENSG00000010256"; transcript_id "G5807.4";
chr3	PacBio	exon	48599635	48599710	.	-	.	gene_id "ENSG00000010256"; transcript_id "G5807.4";
chr3	PacBio	exon	48600063	48600151	.	-	.	gene_id "ENSG00000010256"; transcript_id "G5807.4";
chr3	PacBio	exon	48600482	48600567	.	-	.	gene_id "ENSG00000010256"; transcript_id "G5807.4";
chr3	PacBio	exon	48600680	48601467	.	-	.	gene_id "ENSG00000010256"; transcript_id "G5807.4";
chr3	PacBio	exon	48603564	48603643	.	-	.	gene_id "ENSG00000010256"; transcript_id "G5807.4";
chr3	PacBio	exon	48604233	48604431	.	-	.	gene_id "ENSG00000010256"; transcript_id "G5807.4";
chr3	PacBio	exon	48604651	48604780	.	-	.	gene_id "ENSG00000010256"; transcript_id "G5807.4";
chr3	PacBio	exon	48605770	48605856	.	-	.	gene_id "ENSG00000010256"; transcript_id "G5807.4";
chr3	PacBio	exon	48609162	48609302	.	-	.	gene_id "ENSG00000010256"; transcript_id "G5807.4";
chr3	PacBio	exon	48609552	48609646	.	-	.	gene_id "ENSG00000010256"; transcript_id "G5807.4";
chr3	PacBio	CDS	48601067	48601467	.	-	.	gene_id "ENSG00000010256"; transcript_id "G5807.4";
chr3	PacBio	CDS	48603564	48603643	.	-	.	gene_id "ENSG00000010256"; transcript_id "G5807.4";
chr3	PacBio	CDS	48604233	48604431	.	-	.	gene_id "ENSG00000010256"; transcript_id "G5807.4";
chr3	PacBio	CDS	48604651	48604780	.	-	.	gene_id "ENSG00000010256"; transcript_id "G5807.4";
chr3	PacBio	CDS	48605770	48605856	.	-	.	gene_id "ENSG00000010256"; transcript_id "G5807.4";
chr3	PacBio	CDS	48609162	48609302	.	-	.	gene_id "ENSG00000010256"; transcript_id "G5807.4";
chr3	PacBio	CDS	48609552	48609620	.	-	.	gene_id "ENSG00000010256"; transcript_id "G5807.4";
chr3	PacBio	transcript	48599004	48609646	.	-	.	gene_id "ENSG00000010256"; transcript_id "G5807.5";
chr3	PacBio	exon	48599004	48599192	.	-	.	gene_id "ENSG00000010256"; transcript_id "G5807.5";
chr3	PacBio	exon	48599635	48599710	.	-	.	gene_id "ENSG00000010256"; transcript_id "G5807.5";
chr3	PacBio	exon	48600063	48600567	.	-	.	gene_id "ENSG00000010256"; transcript_id "G5807.5";
chr3	PacBio	exon	48600680	48600840	.	-	.	gene_id "ENSG00000010256"; transcript_id "G5807.5";
chr3	PacBio	exon	48600975	48601467	.	-	.	gene_id "ENSG00000010256"; transcript_id "G5807.5";
chr3	PacBio	exon	48603564	48603643	.	-	.	gene_id "ENSG00000010256"; transcript_id "G5807.5";
chr3	PacBio	exon	48604233	48604431	.	-	.	gene_id "ENSG00000010256"; transcript_id "G5807.5";
chr3	PacBio	exon	48604651	48604780	.	-	.	gene_id "ENSG00000010256"; transcript_id "G5807.5";
chr3	PacBio	exon	48605770	48605856	.	-	.	gene_id "ENSG00000010256"; transcript_id "G5807.5";
chr3	PacBio	exon	48609162	48609302	.	-	.	gene_id "ENSG00000010256"; transcript_id "G5807.5";
chr3	PacBio	exon	48609552	48609646	.	-	.	gene_id "ENSG00000010256"; transcript_id "G5807.5";
chr3	PacBio	CDS	48601067	48601467	.	-	.	gene_id "ENSG00000010256"; transcript_id "G5807.5";
chr3	PacBio	CDS	48603564	48603643	.	-	.	gene_id "ENSG00000010256"; transcript_id "G5807.5";
chr3	PacBio	CDS	48604233	48604431	.	-	.	gene_id "ENSG00000010256"; transcript_id "G5807.5";
chr3	PacBio	CDS	48604651	48604780	.	-	.	gene_id "ENSG00000010256"; transcript_id "G5807.5";
chr3	PacBio	CDS	48605770	48605856	.	-	.	gene_id "ENSG00000010256"; transcript_id "G5807.5";
chr3	PacBio	CDS	48609162	48609302	.	-	.	gene_id "ENSG00000010256"; transcript_id "G5807.5";
chr3	PacBio	CDS	48609552	48609620	.	-	.	gene_id "ENSG00000010256"; transcript_id "G5807.5";
chr3	PacBio	transcript	48599004	48609646	.	-	.	gene_id "ENSG00000010256"; transcript_id "G5807.6";
chr3	PacBio	exon	48599004	48599192	.	-	.	gene_id "ENSG00000010256"; transcript_id "G5807.6";
chr3	PacBio	exon	48599635	48600151	.	-	.	gene_id "ENSG00000010256"; transcript_id "G5807.6";
chr3	PacBio	exon	48600482	48600567	.	-	.	gene_id "ENSG00000010256"; transcript_id "G5807.6";
chr3	PacBio	exon	48600680	48600840	.	-	.	gene_id "ENSG00000010256"; transcript_id "G5807.6";
chr3	PacBio	exon	48600975	48601118	.	-	.	gene_id "ENSG00000010256"; transcript_id "G5807.6";
chr3	PacBio	exon	48601352	48601467	.	-	.	gene_id "ENSG00000010256"; transcript_id "G5807.6";
chr3	PacBio	exon	48603564	48603643	.	-	.	gene_id "ENSG00000010256"; transcript_id "G5807.6";
chr3	PacBio	exon	48604233	48604431	.	-	.	gene_id "ENSG00000010256"; transcript_id "G5807.6";
chr3	PacBio	exon	48604651	48604780	.	-	.	gene_id "ENSG00000010256"; transcript_id "G5807.6";
chr3	PacBio	exon	48605770	48605856	.	-	.	gene_id "ENSG00000010256"; transcript_id "G5807.6";
chr3	PacBio	exon	48609162	48609302	.	-	.	gene_id "ENSG00000010256"; transcript_id "G5807.6";
chr3	PacBio	exon	48609552	48609646	.	-	.	gene_id "ENSG00000010256"; transcript_id "G5807.6";
chr3	PacBio	CDS	48599919	48600151	.	-	.	gene_id "ENSG00000010256"; transcript_id "G5807.6";
chr3	PacBio	CDS	48600482	48600567	.	-	.	gene_id "ENSG00000010256"; transcript_id "G5807.6";
chr3	PacBio	CDS	48600680	48600840	.	-	.	gene_id "ENSG00000010256"; transcript_id "G5807.6";
chr3	PacBio	CDS	48600975	48601118	.	-	.	gene_id "ENSG00000010256"; transcript_id "G5807.6";
chr3	PacBio	CDS	48601352	48601467	.	-	.	gene_id "ENSG00000010256"; transcript_id "G5807.6";
chr3	PacBio	CDS	48603564	48603643	.	-	.	gene_id "ENSG00000010256"; transcript_id "G5807.6";
chr3	PacBio	CDS	48604233	48604431	.	-	.	gene_id "ENSG00000010256"; transcript_id "G5807.6";
chr3	PacBio	CDS	48604651	48604780	.	-	.	gene_id "ENSG00000010256"; transcript_id "G5807.6";
chr3	PacBio	CDS	48605770	48605856	.	-	.	gene_id "ENSG00000010256"; transcript_id "G5807.6";
chr3	PacBio	CDS	48609162	48609302	.	-	.	gene_id "ENSG00000010256"; transcript_id "G5807.6";
chr3	PacBio	CDS	48609552	48609620	.	-	.	gene_id "ENSG00000010256"; transcript_id "G5807.6";
chr3	PacBio	transcript	48599004	48609646	.	-	.	gene_id "ENSG00000010256"; transcript_id "G5807.8";
chr3	PacBio	exon	48599004	48599710	.	-	.	gene_id "ENSG00000010256"; transcript_id "G5807.8";
chr3	PacBio	exon	48600063	48600151	.	-	.	gene_id "ENSG00000010256"; transcript_id "G5807.8";
chr3	PacBio	exon	48600482	48600567	.	-	.	gene_id "ENSG00000010256"; transcript_id "G5807.8";
chr3	PacBio	exon	48600680	48600840	.	-	.	gene_id "ENSG00000010256"; transcript_id "G5807.8";
chr3	PacBio	exon	48600975	48601118	.	-	.	gene_id "ENSG00000010256"; transcript_id "G5807.8";
chr3	PacBio	exon	48601352	48601467	.	-	.	gene_id "ENSG00000010256"; transcript_id "G5807.8";
chr3	PacBio	exon	48603564	48603643	.	-	.	gene_id "ENSG00000010256"; transcript_id "G5807.8";
chr3	PacBio	exon	48604233	48604431	.	-	.	gene_id "ENSG00000010256"; transcript_id "G5807.8";
chr3	PacBio	exon	48604651	48604780	.	-	.	gene_id "ENSG00000010256"; transcript_id "G5807.8";
chr3	PacBio	exon	48605770	48605856	.	-	.	gene_id "ENSG00000010256"; transcript_id "G5807.8";
chr3	PacBio	exon	48609162	48609302	.	-	.	gene_id "ENSG00000010256"; transcript_id "G5807.8";
chr3	PacBio	exon	48609552	48609646	.	-	.	gene_id "ENSG00000010256"; transcript_id "G5807.8";
chr3	PacBio	CDS	48599447	48599710	.	-	.	gene_id "ENSG00000010256"; transcript_id "G5807.8";
chr3	PacBio	CDS	48600063	48600151	.	-	.	gene_id "ENSG00000010256"; transcript_id "G5807.8";
chr3	PacBio	CDS	48600482	48600567	.	-	.	gene_id "ENSG00000010256"; transcript_id "G5807.8";
chr3	PacBio	CDS	48600680	48600840	.	-	.	gene_id "ENSG00000010256"; transcript_id "G5807.8";
chr3	PacBio	CDS	48600975	48601118	.	-	.	gene_id "ENSG00000010256"; transcript_id "G5807.8";
chr3	PacBio	CDS	48601352	48601467	.	-	.	gene_id "ENSG00000010256"; transcript_id "G5807.8";
chr3	PacBio	CDS	48603564	48603643	.	-	.	gene_id "ENSG00000010256"; transcript_id "G5807.8";
chr3	PacBio	CDS	48604233	48604431	.	-	.	gene_id "ENSG00000010256"; transcript_id "G5807.8";
chr3	PacBio	CDS	48604651	48604780	.	-	.	gene_id "ENSG00000010256"; transcript_id "G5807.8";
chr3	PacBio	CDS	48605770	48605856	.	-	.	gene_id "ENSG00000010256"; transcript_id "G5807.8";
chr3	PacBio	CDS	48609162	48609302	.	-	.	gene_id "ENSG00000010256"; transcript_id "G5807.8";
chr3	PacBio	CDS	48609552	48609620	.	-	.	gene_id "ENSG00000010256"; transcript_id "G5807.8";
chr3	PacBio	transcript	48599004	48609659	.	-	.	gene_id "ENSG00000010256"; transcript_id "G5807.9";
chr3	PacBio	exon	48599004	48599710	.	-	.	gene_id "ENSG00000010256"; transcript_id "G5807.9";
chr3	PacBio	exon	48600063	48600151	.	-	.	gene_id "ENSG00000010256"; transcript_id "G5807.9";
chr3	PacBio	exon	48600482	48600567	.	-	.	gene_id "ENSG00000010256"; transcript_id "G5807.9";
chr3	PacBio	exon	48600680	48601118	.	-	.	gene_id "ENSG00000010256"; transcript_id "G5807.9";
chr3	PacBio	exon	48601352	48601467	.	-	.	gene_id "ENSG00000010256"; transcript_id "G5807.9";
chr3	PacBio	exon	48603564	48603643	.	-	.	gene_id "ENSG00000010256"; transcript_id "G5807.9";
chr3	PacBio	exon	48604233	48604431	.	-	.	gene_id "ENSG00000010256"; transcript_id "G5807.9";
chr3	PacBio	exon	48604651	48604780	.	-	.	gene_id "ENSG00000010256"; transcript_id "G5807.9";
chr3	PacBio	exon	48605770	48605856	.	-	.	gene_id "ENSG00000010256"; transcript_id "G5807.9";
chr3	PacBio	exon	48609162	48609302	.	-	.	gene_id "ENSG00000010256"; transcript_id "G5807.9";
chr3	PacBio	exon	48609552	48609659	.	-	.	gene_id "ENSG00000010256"; transcript_id "G5807.9";
chr3	PacBio	CDS	48600717	48601118	.	-	.	gene_id "ENSG00000010256"; transcript_id "G5807.9";
chr3	PacBio	CDS	48601352	48601467	.	-	.	gene_id "ENSG00000010256"; transcript_id "G5807.9";
chr3	PacBio	CDS	48603564	48603643	.	-	.	gene_id "ENSG00000010256"; transcript_id "G5807.9";
chr3	PacBio	CDS	48604233	48604431	.	-	.	gene_id "ENSG00000010256"; transcript_id "G5807.9";
chr3	PacBio	CDS	48604651	48604780	.	-	.	gene_id "ENSG00000010256"; transcript_id "G5807.9";
chr3	PacBio	CDS	48605770	48605856	.	-	.	gene_id "ENSG00000010256"; transcript_id "G5807.9";
chr3	PacBio	CDS	48609162	48609302	.	-	.	gene_id "ENSG00000010256"; transcript_id "G5807.9";
chr3	PacBio	CDS	48609552	48609620	.	-	.	gene_id "ENSG00000010256"; transcript_id "G5807.9";
chr3	PacBio	transcript	48625724	48635478	.	-	.	gene_id "ENSG00000225697"; transcript_id "G5808.1";
chr3	PacBio	exon	48625724	48626000	.	-	.	gene_id "ENSG00000225697"; transcript_id "G5808.1";
chr3	PacBio	exon	48626218	48626354	.	-	.	gene_id "ENSG00000225697"; transcript_id "G5808.1";
chr3	PacBio	exon	48626631	48626685	.	-	.	gene_id "ENSG00000225697"; transcript_id "G5808.1";
chr3	PacBio	exon	48626876	48627052	.	-	.	gene_id "ENSG00000225697"; transcript_id "G5808.1";
chr3	PacBio	exon	48627946	48628038	.	-	.	gene_id "ENSG00000225697"; transcript_id "G5808.1";
chr3	PacBio	exon	48628434	48628541	.	-	.	gene_id "ENSG00000225697"; transcript_id "G5808.1";
chr3	PacBio	exon	48628622	48628714	.	-	.	gene_id "ENSG00000225697"; transcript_id "G5808.1";
chr3	PacBio	exon	48629642	48629711	.	-	.	gene_id "ENSG00000225697"; transcript_id "G5808.1";
chr3	PacBio	exon	48629872	48629978	.	-	.	gene_id "ENSG00000225697"; transcript_id "G5808.1";
chr3	PacBio	exon	48630062	48630157	.	-	.	gene_id "ENSG00000225697"; transcript_id "G5808.1";
chr3	PacBio	exon	48630438	48630515	.	-	.	gene_id "ENSG00000225697"; transcript_id "G5808.1";
chr3	PacBio	exon	48630607	48630720	.	-	.	gene_id "ENSG00000225697"; transcript_id "G5808.1";
chr3	PacBio	exon	48630993	48631140	.	-	.	gene_id "ENSG00000225697"; transcript_id "G5808.1";
chr3	PacBio	exon	48631224	48631306	.	-	.	gene_id "ENSG00000225697"; transcript_id "G5808.1";
chr3	PacBio	exon	48631649	48631801	.	-	.	gene_id "ENSG00000225697"; transcript_id "G5808.1";
chr3	PacBio	exon	48631880	48632044	.	-	.	gene_id "ENSG00000225697"; transcript_id "G5808.1";
chr3	PacBio	exon	48632245	48632396	.	-	.	gene_id "ENSG00000225697"; transcript_id "G5808.1";
chr3	PacBio	exon	48632974	48633084	.	-	.	gene_id "ENSG00000225697"; transcript_id "G5808.1";
chr3	PacBio	exon	48633251	48633390	.	-	.	gene_id "ENSG00000225697"; transcript_id "G5808.1";
chr3	PacBio	exon	48633477	48633635	.	-	.	gene_id "ENSG00000225697"; transcript_id "G5808.1";
chr3	PacBio	exon	48635371	48635478	.	-	.	gene_id "ENSG00000225697"; transcript_id "G5808.1";
chr3	PacBio	CDS	48625986	48626000	.	-	.	gene_id "ENSG00000225697"; transcript_id "G5808.1";
chr3	PacBio	CDS	48626218	48626354	.	-	.	gene_id "ENSG00000225697"; transcript_id "G5808.1";
chr3	PacBio	CDS	48626631	48626685	.	-	.	gene_id "ENSG00000225697"; transcript_id "G5808.1";
chr3	PacBio	CDS	48626876	48627052	.	-	.	gene_id "ENSG00000225697"; transcript_id "G5808.1";
chr3	PacBio	CDS	48627946	48628038	.	-	.	gene_id "ENSG00000225697"; transcript_id "G5808.1";
chr3	PacBio	CDS	48628434	48628541	.	-	.	gene_id "ENSG00000225697"; transcript_id "G5808.1";
chr3	PacBio	CDS	48628622	48628714	.	-	.	gene_id "ENSG00000225697"; transcript_id "G5808.1";
chr3	PacBio	CDS	48629642	48629711	.	-	.	gene_id "ENSG00000225697"; transcript_id "G5808.1";
chr3	PacBio	CDS	48629872	48629978	.	-	.	gene_id "ENSG00000225697"; transcript_id "G5808.1";
chr3	PacBio	CDS	48630062	48630157	.	-	.	gene_id "ENSG00000225697"; transcript_id "G5808.1";
chr3	PacBio	CDS	48630438	48630515	.	-	.	gene_id "ENSG00000225697"; transcript_id "G5808.1";
chr3	PacBio	CDS	48630607	48630720	.	-	.	gene_id "ENSG00000225697"; transcript_id "G5808.1";
chr3	PacBio	CDS	48630993	48631140	.	-	.	gene_id "ENSG00000225697"; transcript_id "G5808.1";
chr3	PacBio	CDS	48631224	48631306	.	-	.	gene_id "ENSG00000225697"; transcript_id "G5808.1";
chr3	PacBio	CDS	48631649	48631801	.	-	.	gene_id "ENSG00000225697"; transcript_id "G5808.1";
chr3	PacBio	CDS	48631880	48632044	.	-	.	gene_id "ENSG00000225697"; transcript_id "G5808.1";
chr3	PacBio	CDS	48632245	48632396	.	-	.	gene_id "ENSG00000225697"; transcript_id "G5808.1";
chr3	PacBio	CDS	48632974	48633084	.	-	.	gene_id "ENSG00000225697"; transcript_id "G5808.1";
chr3	PacBio	CDS	48633251	48633390	.	-	.	gene_id "ENSG00000225697"; transcript_id "G5808.1";
chr3	PacBio	CDS	48633477	48633635	.	-	.	gene_id "ENSG00000225697"; transcript_id "G5808.1";
chr3	PacBio	CDS	48635371	48635393	.	-	.	gene_id "ENSG00000225697"; transcript_id "G5808.1";
chr3	PacBio	transcript	48625725	48635461	.	-	.	gene_id "ENSG00000225697"; transcript_id "G5808.2";
chr3	PacBio	exon	48625725	48626000	.	-	.	gene_id "ENSG00000225697"; transcript_id "G5808.2";
chr3	PacBio	exon	48626218	48626354	.	-	.	gene_id "ENSG00000225697"; transcript_id "G5808.2";
chr3	PacBio	exon	48626631	48626685	.	-	.	gene_id "ENSG00000225697"; transcript_id "G5808.2";
chr3	PacBio	exon	48626876	48627055	.	-	.	gene_id "ENSG00000225697"; transcript_id "G5808.2";
chr3	PacBio	exon	48627946	48628038	.	-	.	gene_id "ENSG00000225697"; transcript_id "G5808.2";
chr3	PacBio	exon	48628434	48628541	.	-	.	gene_id "ENSG00000225697"; transcript_id "G5808.2";
chr3	PacBio	exon	48628622	48628714	.	-	.	gene_id "ENSG00000225697"; transcript_id "G5808.2";
chr3	PacBio	exon	48629642	48629711	.	-	.	gene_id "ENSG00000225697"; transcript_id "G5808.2";
chr3	PacBio	exon	48629872	48629978	.	-	.	gene_id "ENSG00000225697"; transcript_id "G5808.2";
chr3	PacBio	exon	48630062	48630157	.	-	.	gene_id "ENSG00000225697"; transcript_id "G5808.2";
chr3	PacBio	exon	48630438	48630515	.	-	.	gene_id "ENSG00000225697"; transcript_id "G5808.2";
chr3	PacBio	exon	48630607	48630720	.	-	.	gene_id "ENSG00000225697"; transcript_id "G5808.2";
chr3	PacBio	exon	48630993	48631140	.	-	.	gene_id "ENSG00000225697"; transcript_id "G5808.2";
chr3	PacBio	exon	48631224	48631306	.	-	.	gene_id "ENSG00000225697"; transcript_id "G5808.2";
chr3	PacBio	exon	48631763	48631801	.	-	.	gene_id "ENSG00000225697"; transcript_id "G5808.2";
chr3	PacBio	exon	48631880	48632044	.	-	.	gene_id "ENSG00000225697"; transcript_id "G5808.2";
chr3	PacBio	exon	48632245	48632396	.	-	.	gene_id "ENSG00000225697"; transcript_id "G5808.2";
chr3	PacBio	exon	48632974	48633084	.	-	.	gene_id "ENSG00000225697"; transcript_id "G5808.2";
chr3	PacBio	exon	48633251	48633390	.	-	.	gene_id "ENSG00000225697"; transcript_id "G5808.2";
chr3	PacBio	exon	48633477	48633635	.	-	.	gene_id "ENSG00000225697"; transcript_id "G5808.2";
chr3	PacBio	exon	48635371	48635461	.	-	.	gene_id "ENSG00000225697"; transcript_id "G5808.2";
chr3	PacBio	CDS	48625986	48626000	.	-	.	gene_id "ENSG00000225697"; transcript_id "G5808.2";
chr3	PacBio	CDS	48626218	48626354	.	-	.	gene_id "ENSG00000225697"; transcript_id "G5808.2";
chr3	PacBio	CDS	48626631	48626685	.	-	.	gene_id "ENSG00000225697"; transcript_id "G5808.2";
chr3	PacBio	CDS	48626876	48627055	.	-	.	gene_id "ENSG00000225697"; transcript_id "G5808.2";
chr3	PacBio	CDS	48627946	48628038	.	-	.	gene_id "ENSG00000225697"; transcript_id "G5808.2";
chr3	PacBio	CDS	48628434	48628541	.	-	.	gene_id "ENSG00000225697"; transcript_id "G5808.2";
chr3	PacBio	CDS	48628622	48628714	.	-	.	gene_id "ENSG00000225697"; transcript_id "G5808.2";
chr3	PacBio	CDS	48629642	48629711	.	-	.	gene_id "ENSG00000225697"; transcript_id "G5808.2";
chr3	PacBio	CDS	48629872	48629978	.	-	.	gene_id "ENSG00000225697"; transcript_id "G5808.2";
chr3	PacBio	CDS	48630062	48630157	.	-	.	gene_id "ENSG00000225697"; transcript_id "G5808.2";
chr3	PacBio	CDS	48630438	48630515	.	-	.	gene_id "ENSG00000225697"; transcript_id "G5808.2";
chr3	PacBio	CDS	48630607	48630720	.	-	.	gene_id "ENSG00000225697"; transcript_id "G5808.2";
chr3	PacBio	CDS	48630993	48631140	.	-	.	gene_id "ENSG00000225697"; transcript_id "G5808.2";
chr3	PacBio	CDS	48631224	48631306	.	-	.	gene_id "ENSG00000225697"; transcript_id "G5808.2";
chr3	PacBio	CDS	48631763	48631801	.	-	.	gene_id "ENSG00000225697"; transcript_id "G5808.2";
chr3	PacBio	CDS	48631880	48632044	.	-	.	gene_id "ENSG00000225697"; transcript_id "G5808.2";
chr3	PacBio	CDS	48632245	48632396	.	-	.	gene_id "ENSG00000225697"; transcript_id "G5808.2";
chr3	PacBio	CDS	48632974	48633084	.	-	.	gene_id "ENSG00000225697"; transcript_id "G5808.2";
chr3	PacBio	CDS	48633251	48633390	.	-	.	gene_id "ENSG00000225697"; transcript_id "G5808.2";
chr3	PacBio	CDS	48633477	48633635	.	-	.	gene_id "ENSG00000225697"; transcript_id "G5808.2";
chr3	PacBio	CDS	48635371	48635393	.	-	.	gene_id "ENSG00000225697"; transcript_id "G5808.2";
chr3	PacBio	transcript	48625725	48635477	.	-	.	gene_id "ENSG00000225697"; transcript_id "G5808.3";
chr3	PacBio	exon	48625725	48626000	.	-	.	gene_id "ENSG00000225697"; transcript_id "G5808.3";
chr3	PacBio	exon	48626218	48626354	.	-	.	gene_id "ENSG00000225697"; transcript_id "G5808.3";
chr3	PacBio	exon	48626631	48626685	.	-	.	gene_id "ENSG00000225697"; transcript_id "G5808.3";
chr3	PacBio	exon	48626876	48627055	.	-	.	gene_id "ENSG00000225697"; transcript_id "G5808.3";
chr3	PacBio	exon	48627946	48628038	.	-	.	gene_id "ENSG00000225697"; transcript_id "G5808.3";
chr3	PacBio	exon	48628434	48628541	.	-	.	gene_id "ENSG00000225697"; transcript_id "G5808.3";
chr3	PacBio	exon	48628622	48628714	.	-	.	gene_id "ENSG00000225697"; transcript_id "G5808.3";
chr3	PacBio	exon	48629642	48629978	.	-	.	gene_id "ENSG00000225697"; transcript_id "G5808.3";
chr3	PacBio	exon	48630062	48630157	.	-	.	gene_id "ENSG00000225697"; transcript_id "G5808.3";
chr3	PacBio	exon	48630438	48630515	.	-	.	gene_id "ENSG00000225697"; transcript_id "G5808.3";
chr3	PacBio	exon	48630607	48630720	.	-	.	gene_id "ENSG00000225697"; transcript_id "G5808.3";
chr3	PacBio	exon	48630993	48631140	.	-	.	gene_id "ENSG00000225697"; transcript_id "G5808.3";
chr3	PacBio	exon	48631224	48631306	.	-	.	gene_id "ENSG00000225697"; transcript_id "G5808.3";
chr3	PacBio	exon	48631649	48631801	.	-	.	gene_id "ENSG00000225697"; transcript_id "G5808.3";
chr3	PacBio	exon	48631880	48632044	.	-	.	gene_id "ENSG00000225697"; transcript_id "G5808.3";
chr3	PacBio	exon	48632245	48632396	.	-	.	gene_id "ENSG00000225697"; transcript_id "G5808.3";
chr3	PacBio	exon	48632974	48633084	.	-	.	gene_id "ENSG00000225697"; transcript_id "G5808.3";
chr3	PacBio	exon	48633251	48633390	.	-	.	gene_id "ENSG00000225697"; transcript_id "G5808.3";
chr3	PacBio	exon	48633477	48633635	.	-	.	gene_id "ENSG00000225697"; transcript_id "G5808.3";
chr3	PacBio	exon	48635371	48635477	.	-	.	gene_id "ENSG00000225697"; transcript_id "G5808.3";
chr3	PacBio	CDS	48629868	48629978	.	-	.	gene_id "ENSG00000225697"; transcript_id "G5808.3";
chr3	PacBio	CDS	48630062	48630157	.	-	.	gene_id "ENSG00000225697"; transcript_id "G5808.3";
chr3	PacBio	CDS	48630438	48630515	.	-	.	gene_id "ENSG00000225697"; transcript_id "G5808.3";
chr3	PacBio	CDS	48630607	48630720	.	-	.	gene_id "ENSG00000225697"; transcript_id "G5808.3";
chr3	PacBio	CDS	48630993	48631140	.	-	.	gene_id "ENSG00000225697"; transcript_id "G5808.3";
chr3	PacBio	CDS	48631224	48631306	.	-	.	gene_id "ENSG00000225697"; transcript_id "G5808.3";
chr3	PacBio	CDS	48631649	48631801	.	-	.	gene_id "ENSG00000225697"; transcript_id "G5808.3";
chr3	PacBio	CDS	48631880	48632044	.	-	.	gene_id "ENSG00000225697"; transcript_id "G5808.3";
chr3	PacBio	CDS	48632245	48632396	.	-	.	gene_id "ENSG00000225697"; transcript_id "G5808.3";
chr3	PacBio	CDS	48632974	48633084	.	-	.	gene_id "ENSG00000225697"; transcript_id "G5808.3";
chr3	PacBio	CDS	48633251	48633390	.	-	.	gene_id "ENSG00000225697"; transcript_id "G5808.3";
chr3	PacBio	CDS	48633477	48633635	.	-	.	gene_id "ENSG00000225697"; transcript_id "G5808.3";
chr3	PacBio	CDS	48635371	48635393	.	-	.	gene_id "ENSG00000225697"; transcript_id "G5808.3";
chr3	PacBio	transcript	48625727	48635469	.	-	.	gene_id "ENSG00000225697"; transcript_id "G5808.4";
chr3	PacBio	exon	48625727	48626000	.	-	.	gene_id "ENSG00000225697"; transcript_id "G5808.4";
chr3	PacBio	exon	48626218	48626354	.	-	.	gene_id "ENSG00000225697"; transcript_id "G5808.4";
chr3	PacBio	exon	48626631	48626685	.	-	.	gene_id "ENSG00000225697"; transcript_id "G5808.4";
chr3	PacBio	exon	48626876	48627052	.	-	.	gene_id "ENSG00000225697"; transcript_id "G5808.4";
chr3	PacBio	exon	48627946	48628038	.	-	.	gene_id "ENSG00000225697"; transcript_id "G5808.4";
chr3	PacBio	exon	48628434	48628541	.	-	.	gene_id "ENSG00000225697"; transcript_id "G5808.4";
chr3	PacBio	exon	48628622	48628714	.	-	.	gene_id "ENSG00000225697"; transcript_id "G5808.4";
chr3	PacBio	exon	48629642	48629711	.	-	.	gene_id "ENSG00000225697"; transcript_id "G5808.4";
chr3	PacBio	exon	48629872	48629978	.	-	.	gene_id "ENSG00000225697"; transcript_id "G5808.4";
chr3	PacBio	exon	48630062	48630157	.	-	.	gene_id "ENSG00000225697"; transcript_id "G5808.4";
chr3	PacBio	exon	48630438	48630720	.	-	.	gene_id "ENSG00000225697"; transcript_id "G5808.4";
chr3	PacBio	exon	48630993	48631140	.	-	.	gene_id "ENSG00000225697"; transcript_id "G5808.4";
chr3	PacBio	exon	48631224	48631306	.	-	.	gene_id "ENSG00000225697"; transcript_id "G5808.4";
chr3	PacBio	exon	48631649	48631801	.	-	.	gene_id "ENSG00000225697"; transcript_id "G5808.4";
chr3	PacBio	exon	48631880	48632044	.	-	.	gene_id "ENSG00000225697"; transcript_id "G5808.4";
chr3	PacBio	exon	48632245	48632396	.	-	.	gene_id "ENSG00000225697"; transcript_id "G5808.4";
chr3	PacBio	exon	48632974	48633084	.	-	.	gene_id "ENSG00000225697"; transcript_id "G5808.4";
chr3	PacBio	exon	48633251	48633390	.	-	.	gene_id "ENSG00000225697"; transcript_id "G5808.4";
chr3	PacBio	exon	48633477	48635469	.	-	.	gene_id "ENSG00000225697"; transcript_id "G5808.4";
chr3	PacBio	CDS	48630448	48630720	.	-	.	gene_id "ENSG00000225697"; transcript_id "G5808.4";
chr3	PacBio	CDS	48630993	48631140	.	-	.	gene_id "ENSG00000225697"; transcript_id "G5808.4";
chr3	PacBio	CDS	48631224	48631306	.	-	.	gene_id "ENSG00000225697"; transcript_id "G5808.4";
chr3	PacBio	CDS	48631649	48631801	.	-	.	gene_id "ENSG00000225697"; transcript_id "G5808.4";
chr3	PacBio	CDS	48631880	48632044	.	-	.	gene_id "ENSG00000225697"; transcript_id "G5808.4";
chr3	PacBio	CDS	48632245	48632396	.	-	.	gene_id "ENSG00000225697"; transcript_id "G5808.4";
chr3	PacBio	CDS	48632974	48633084	.	-	.	gene_id "ENSG00000225697"; transcript_id "G5808.4";
chr3	PacBio	CDS	48633251	48633390	.	-	.	gene_id "ENSG00000225697"; transcript_id "G5808.4";
chr3	PacBio	CDS	48633477	48633595	.	-	.	gene_id "ENSG00000225697"; transcript_id "G5808.4";
chr3	PacBio	transcript	48625732	48634908	.	-	.	gene_id "ENSG00000225697"; transcript_id "G5808.5";
chr3	PacBio	exon	48625732	48626000	.	-	.	gene_id "ENSG00000225697"; transcript_id "G5808.5";
chr3	PacBio	exon	48626218	48626354	.	-	.	gene_id "ENSG00000225697"; transcript_id "G5808.5";
chr3	PacBio	exon	48626631	48626685	.	-	.	gene_id "ENSG00000225697"; transcript_id "G5808.5";
chr3	PacBio	exon	48626876	48627055	.	-	.	gene_id "ENSG00000225697"; transcript_id "G5808.5";
chr3	PacBio	exon	48627946	48628038	.	-	.	gene_id "ENSG00000225697"; transcript_id "G5808.5";
chr3	PacBio	exon	48628434	48628541	.	-	.	gene_id "ENSG00000225697"; transcript_id "G5808.5";
chr3	PacBio	exon	48628622	48628714	.	-	.	gene_id "ENSG00000225697"; transcript_id "G5808.5";
chr3	PacBio	exon	48629642	48629711	.	-	.	gene_id "ENSG00000225697"; transcript_id "G5808.5";
chr3	PacBio	exon	48629872	48629978	.	-	.	gene_id "ENSG00000225697"; transcript_id "G5808.5";
chr3	PacBio	exon	48630062	48630157	.	-	.	gene_id "ENSG00000225697"; transcript_id "G5808.5";
chr3	PacBio	exon	48630438	48630515	.	-	.	gene_id "ENSG00000225697"; transcript_id "G5808.5";
chr3	PacBio	exon	48630607	48630720	.	-	.	gene_id "ENSG00000225697"; transcript_id "G5808.5";
chr3	PacBio	exon	48630993	48631140	.	-	.	gene_id "ENSG00000225697"; transcript_id "G5808.5";
chr3	PacBio	exon	48631224	48631306	.	-	.	gene_id "ENSG00000225697"; transcript_id "G5808.5";
chr3	PacBio	exon	48631649	48631801	.	-	.	gene_id "ENSG00000225697"; transcript_id "G5808.5";
chr3	PacBio	exon	48631880	48632044	.	-	.	gene_id "ENSG00000225697"; transcript_id "G5808.5";
chr3	PacBio	exon	48632245	48632396	.	-	.	gene_id "ENSG00000225697"; transcript_id "G5808.5";
chr3	PacBio	exon	48632974	48633084	.	-	.	gene_id "ENSG00000225697"; transcript_id "G5808.5";
chr3	PacBio	exon	48633251	48633390	.	-	.	gene_id "ENSG00000225697"; transcript_id "G5808.5";
chr3	PacBio	exon	48633477	48633635	.	-	.	gene_id "ENSG00000225697"; transcript_id "G5808.5";
chr3	PacBio	exon	48634731	48634908	.	-	.	gene_id "ENSG00000225697"; transcript_id "G5808.5";
chr3	PacBio	CDS	48625986	48626000	.	-	.	gene_id "ENSG00000225697"; transcript_id "G5808.5";
chr3	PacBio	CDS	48626218	48626354	.	-	.	gene_id "ENSG00000225697"; transcript_id "G5808.5";
chr3	PacBio	CDS	48626631	48626685	.	-	.	gene_id "ENSG00000225697"; transcript_id "G5808.5";
chr3	PacBio	CDS	48626876	48627055	.	-	.	gene_id "ENSG00000225697"; transcript_id "G5808.5";
chr3	PacBio	CDS	48627946	48628038	.	-	.	gene_id "ENSG00000225697"; transcript_id "G5808.5";
chr3	PacBio	CDS	48628434	48628541	.	-	.	gene_id "ENSG00000225697"; transcript_id "G5808.5";
chr3	PacBio	CDS	48628622	48628714	.	-	.	gene_id "ENSG00000225697"; transcript_id "G5808.5";
chr3	PacBio	CDS	48629642	48629711	.	-	.	gene_id "ENSG00000225697"; transcript_id "G5808.5";
chr3	PacBio	CDS	48629872	48629978	.	-	.	gene_id "ENSG00000225697"; transcript_id "G5808.5";
chr3	PacBio	CDS	48630062	48630157	.	-	.	gene_id "ENSG00000225697"; transcript_id "G5808.5";
chr3	PacBio	CDS	48630438	48630515	.	-	.	gene_id "ENSG00000225697"; transcript_id "G5808.5";
chr3	PacBio	CDS	48630607	48630720	.	-	.	gene_id "ENSG00000225697"; transcript_id "G5808.5";
chr3	PacBio	CDS	48630993	48631140	.	-	.	gene_id "ENSG00000225697"; transcript_id "G5808.5";
chr3	PacBio	CDS	48631224	48631306	.	-	.	gene_id "ENSG00000225697"; transcript_id "G5808.5";
chr3	PacBio	CDS	48631649	48631801	.	-	.	gene_id "ENSG00000225697"; transcript_id "G5808.5";
chr3	PacBio	CDS	48631880	48632044	.	-	.	gene_id "ENSG00000225697"; transcript_id "G5808.5";
chr3	PacBio	CDS	48632245	48632396	.	-	.	gene_id "ENSG00000225697"; transcript_id "G5808.5";
chr3	PacBio	CDS	48632974	48633084	.	-	.	gene_id "ENSG00000225697"; transcript_id "G5808.5";
chr3	PacBio	CDS	48633251	48633390	.	-	.	gene_id "ENSG00000225697"; transcript_id "G5808.5";
chr3	PacBio	CDS	48633477	48633595	.	-	.	gene_id "ENSG00000225697"; transcript_id "G5808.5";
chr3	PacBio	transcript	48673846	48685913	.	-	.	gene_id "ENSG00000213672"; transcript_id "G5809.2";
chr3	PacBio	exon	48673846	48674747	.	-	.	gene_id "ENSG00000213672"; transcript_id "G5809.2";
chr3	PacBio	exon	48678564	48678736	.	-	.	gene_id "ENSG00000213672"; transcript_id "G5809.2";
chr3	PacBio	exon	48678877	48679183	.	-	.	gene_id "ENSG00000213672"; transcript_id "G5809.2";
chr3	PacBio	exon	48679377	48679457	.	-	.	gene_id "ENSG00000213672"; transcript_id "G5809.2";
chr3	PacBio	exon	48679575	48679713	.	-	.	gene_id "ENSG00000213672"; transcript_id "G5809.2";
chr3	PacBio	exon	48679801	48679887	.	-	.	gene_id "ENSG00000213672"; transcript_id "G5809.2";
chr3	PacBio	exon	48680059	48680229	.	-	.	gene_id "ENSG00000213672"; transcript_id "G5809.2";
chr3	PacBio	exon	48681287	48681780	.	-	.	gene_id "ENSG00000213672"; transcript_id "G5809.2";
chr3	PacBio	exon	48682045	48682156	.	-	.	gene_id "ENSG00000213672"; transcript_id "G5809.2";
chr3	PacBio	exon	48682348	48682552	.	-	.	gene_id "ENSG00000213672"; transcript_id "G5809.2";
chr3	PacBio	exon	48682903	48683012	.	-	.	gene_id "ENSG00000213672"; transcript_id "G5809.2";
chr3	PacBio	exon	48685637	48685913	.	-	.	gene_id "ENSG00000213672"; transcript_id "G5809.2";
chr3	PacBio	CDS	48678963	48679183	.	-	.	gene_id "ENSG00000213672"; transcript_id "G5809.2";
chr3	PacBio	CDS	48679377	48679457	.	-	.	gene_id "ENSG00000213672"; transcript_id "G5809.2";
chr3	PacBio	CDS	48679575	48679713	.	-	.	gene_id "ENSG00000213672"; transcript_id "G5809.2";
chr3	PacBio	CDS	48679801	48679887	.	-	.	gene_id "ENSG00000213672"; transcript_id "G5809.2";
chr3	PacBio	CDS	48680059	48680229	.	-	.	gene_id "ENSG00000213672"; transcript_id "G5809.2";
chr3	PacBio	CDS	48681287	48681780	.	-	.	gene_id "ENSG00000213672"; transcript_id "G5809.2";
chr3	PacBio	CDS	48682045	48682156	.	-	.	gene_id "ENSG00000213672"; transcript_id "G5809.2";
chr3	PacBio	CDS	48682348	48682552	.	-	.	gene_id "ENSG00000213672"; transcript_id "G5809.2";
chr3	PacBio	CDS	48682903	48683012	.	-	.	gene_id "ENSG00000213672"; transcript_id "G5809.2";
chr3	PacBio	CDS	48685637	48685807	.	-	.	gene_id "ENSG00000213672"; transcript_id "G5809.2";
chr3	PacBio	transcript	48673847	48685655	.	-	.	gene_id "ENSG00000213672"; transcript_id "G5809.5";
chr3	PacBio	exon	48673847	48674747	.	-	.	gene_id "ENSG00000213672"; transcript_id "G5809.5";
chr3	PacBio	exon	48678564	48678736	.	-	.	gene_id "ENSG00000213672"; transcript_id "G5809.5";
chr3	PacBio	exon	48678877	48678969	.	-	.	gene_id "ENSG00000213672"; transcript_id "G5809.5";
chr3	PacBio	exon	48679055	48679183	.	-	.	gene_id "ENSG00000213672"; transcript_id "G5809.5";
chr3	PacBio	exon	48679377	48679457	.	-	.	gene_id "ENSG00000213672"; transcript_id "G5809.5";
chr3	PacBio	exon	48679575	48679713	.	-	.	gene_id "ENSG00000213672"; transcript_id "G5809.5";
chr3	PacBio	exon	48679801	48679887	.	-	.	gene_id "ENSG00000213672"; transcript_id "G5809.5";
chr3	PacBio	exon	48680059	48680229	.	-	.	gene_id "ENSG00000213672"; transcript_id "G5809.5";
chr3	PacBio	exon	48681287	48681780	.	-	.	gene_id "ENSG00000213672"; transcript_id "G5809.5";
chr3	PacBio	exon	48682045	48682156	.	-	.	gene_id "ENSG00000213672"; transcript_id "G5809.5";
chr3	PacBio	exon	48682348	48682552	.	-	.	gene_id "ENSG00000213672"; transcript_id "G5809.5";
chr3	PacBio	exon	48682903	48683012	.	-	.	gene_id "ENSG00000213672"; transcript_id "G5809.5";
chr3	PacBio	exon	48684704	48684761	.	-	.	gene_id "ENSG00000213672"; transcript_id "G5809.5";
chr3	PacBio	exon	48685637	48685655	.	-	.	gene_id "ENSG00000213672"; transcript_id "G5809.5";
chr3	PacBio	CDS	48674544	48674747	.	-	.	gene_id "ENSG00000213672"; transcript_id "G5809.5";
chr3	PacBio	CDS	48678564	48678736	.	-	.	gene_id "ENSG00000213672"; transcript_id "G5809.5";
chr3	PacBio	CDS	48678877	48678969	.	-	.	gene_id "ENSG00000213672"; transcript_id "G5809.5";
chr3	PacBio	CDS	48679055	48679183	.	-	.	gene_id "ENSG00000213672"; transcript_id "G5809.5";
chr3	PacBio	CDS	48679377	48679457	.	-	.	gene_id "ENSG00000213672"; transcript_id "G5809.5";
chr3	PacBio	CDS	48679575	48679713	.	-	.	gene_id "ENSG00000213672"; transcript_id "G5809.5";
chr3	PacBio	CDS	48679801	48679887	.	-	.	gene_id "ENSG00000213672"; transcript_id "G5809.5";
chr3	PacBio	CDS	48680059	48680229	.	-	.	gene_id "ENSG00000213672"; transcript_id "G5809.5";
chr3	PacBio	CDS	48681287	48681780	.	-	.	gene_id "ENSG00000213672"; transcript_id "G5809.5";
chr3	PacBio	CDS	48682045	48682156	.	-	.	gene_id "ENSG00000213672"; transcript_id "G5809.5";
chr3	PacBio	CDS	48682348	48682552	.	-	.	gene_id "ENSG00000213672"; transcript_id "G5809.5";
chr3	PacBio	CDS	48682903	48682949	.	-	.	gene_id "ENSG00000213672"; transcript_id "G5809.5";
chr3	PacBio	transcript	48673847	48685898	.	-	.	gene_id "ENSG00000213672"; transcript_id "G5809.3";
chr3	PacBio	exon	48673847	48674747	.	-	.	gene_id "ENSG00000213672"; transcript_id "G5809.3";
chr3	PacBio	exon	48678564	48678736	.	-	.	gene_id "ENSG00000213672"; transcript_id "G5809.3";
chr3	PacBio	exon	48678877	48678969	.	-	.	gene_id "ENSG00000213672"; transcript_id "G5809.3";
chr3	PacBio	exon	48679055	48679183	.	-	.	gene_id "ENSG00000213672"; transcript_id "G5809.3";
chr3	PacBio	exon	48679377	48679457	.	-	.	gene_id "ENSG00000213672"; transcript_id "G5809.3";
chr3	PacBio	exon	48679575	48679713	.	-	.	gene_id "ENSG00000213672"; transcript_id "G5809.3";
chr3	PacBio	exon	48679801	48679887	.	-	.	gene_id "ENSG00000213672"; transcript_id "G5809.3";
chr3	PacBio	exon	48680059	48680229	.	-	.	gene_id "ENSG00000213672"; transcript_id "G5809.3";
chr3	PacBio	exon	48681287	48681780	.	-	.	gene_id "ENSG00000213672"; transcript_id "G5809.3";
chr3	PacBio	exon	48682045	48682135	.	-	.	gene_id "ENSG00000213672"; transcript_id "G5809.3";
chr3	PacBio	exon	48682348	48682552	.	-	.	gene_id "ENSG00000213672"; transcript_id "G5809.3";
chr3	PacBio	exon	48682903	48683012	.	-	.	gene_id "ENSG00000213672"; transcript_id "G5809.3";
chr3	PacBio	exon	48684813	48684870	.	-	.	gene_id "ENSG00000213672"; transcript_id "G5809.3";
chr3	PacBio	exon	48685637	48685898	.	-	.	gene_id "ENSG00000213672"; transcript_id "G5809.3";
chr3	PacBio	CDS	48674544	48674747	.	-	.	gene_id "ENSG00000213672"; transcript_id "G5809.3";
chr3	PacBio	CDS	48678564	48678736	.	-	.	gene_id "ENSG00000213672"; transcript_id "G5809.3";
chr3	PacBio	CDS	48678877	48678969	.	-	.	gene_id "ENSG00000213672"; transcript_id "G5809.3";
chr3	PacBio	CDS	48679055	48679183	.	-	.	gene_id "ENSG00000213672"; transcript_id "G5809.3";
chr3	PacBio	CDS	48679377	48679457	.	-	.	gene_id "ENSG00000213672"; transcript_id "G5809.3";
chr3	PacBio	CDS	48679575	48679713	.	-	.	gene_id "ENSG00000213672"; transcript_id "G5809.3";
chr3	PacBio	CDS	48679801	48679887	.	-	.	gene_id "ENSG00000213672"; transcript_id "G5809.3";
chr3	PacBio	CDS	48680059	48680229	.	-	.	gene_id "ENSG00000213672"; transcript_id "G5809.3";
chr3	PacBio	CDS	48681287	48681780	.	-	.	gene_id "ENSG00000213672"; transcript_id "G5809.3";
chr3	PacBio	CDS	48682045	48682135	.	-	.	gene_id "ENSG00000213672"; transcript_id "G5809.3";
chr3	PacBio	CDS	48682348	48682552	.	-	.	gene_id "ENSG00000213672"; transcript_id "G5809.3";
chr3	PacBio	CDS	48682903	48682949	.	-	.	gene_id "ENSG00000213672"; transcript_id "G5809.3";
chr3	PacBio	transcript	48673847	48685898	.	-	.	gene_id "ENSG00000213672"; transcript_id "G5809.6";
chr3	PacBio	exon	48673847	48674747	.	-	.	gene_id "ENSG00000213672"; transcript_id "G5809.6";
chr3	PacBio	exon	48678564	48678736	.	-	.	gene_id "ENSG00000213672"; transcript_id "G5809.6";
chr3	PacBio	exon	48678877	48678969	.	-	.	gene_id "ENSG00000213672"; transcript_id "G5809.6";
chr3	PacBio	exon	48679055	48679183	.	-	.	gene_id "ENSG00000213672"; transcript_id "G5809.6";
chr3	PacBio	exon	48679377	48679457	.	-	.	gene_id "ENSG00000213672"; transcript_id "G5809.6";
chr3	PacBio	exon	48679575	48679713	.	-	.	gene_id "ENSG00000213672"; transcript_id "G5809.6";
chr3	PacBio	exon	48679801	48679887	.	-	.	gene_id "ENSG00000213672"; transcript_id "G5809.6";
chr3	PacBio	exon	48680059	48680229	.	-	.	gene_id "ENSG00000213672"; transcript_id "G5809.6";
chr3	PacBio	exon	48681422	48681780	.	-	.	gene_id "ENSG00000213672"; transcript_id "G5809.6";
chr3	PacBio	exon	48682045	48682135	.	-	.	gene_id "ENSG00000213672"; transcript_id "G5809.6";
chr3	PacBio	exon	48682348	48682552	.	-	.	gene_id "ENSG00000213672"; transcript_id "G5809.6";
chr3	PacBio	exon	48682903	48683012	.	-	.	gene_id "ENSG00000213672"; transcript_id "G5809.6";
chr3	PacBio	exon	48685637	48685898	.	-	.	gene_id "ENSG00000213672"; transcript_id "G5809.6";
chr3	PacBio	CDS	48674544	48674747	.	-	.	gene_id "ENSG00000213672"; transcript_id "G5809.6";
chr3	PacBio	CDS	48678564	48678736	.	-	.	gene_id "ENSG00000213672"; transcript_id "G5809.6";
chr3	PacBio	CDS	48678877	48678969	.	-	.	gene_id "ENSG00000213672"; transcript_id "G5809.6";
chr3	PacBio	CDS	48679055	48679183	.	-	.	gene_id "ENSG00000213672"; transcript_id "G5809.6";
chr3	PacBio	CDS	48679377	48679457	.	-	.	gene_id "ENSG00000213672"; transcript_id "G5809.6";
chr3	PacBio	CDS	48679575	48679713	.	-	.	gene_id "ENSG00000213672"; transcript_id "G5809.6";
chr3	PacBio	CDS	48679801	48679887	.	-	.	gene_id "ENSG00000213672"; transcript_id "G5809.6";
chr3	PacBio	CDS	48680059	48680229	.	-	.	gene_id "ENSG00000213672"; transcript_id "G5809.6";
chr3	PacBio	CDS	48681422	48681780	.	-	.	gene_id "ENSG00000213672"; transcript_id "G5809.6";
chr3	PacBio	CDS	48682045	48682135	.	-	.	gene_id "ENSG00000213672"; transcript_id "G5809.6";
chr3	PacBio	CDS	48682348	48682552	.	-	.	gene_id "ENSG00000213672"; transcript_id "G5809.6";
chr3	PacBio	CDS	48682903	48683012	.	-	.	gene_id "ENSG00000213672"; transcript_id "G5809.6";
chr3	PacBio	CDS	48685637	48685807	.	-	.	gene_id "ENSG00000213672"; transcript_id "G5809.6";
chr3	PacBio	transcript	48673847	48685913	.	-	.	gene_id "ENSG00000213672"; transcript_id "G5809.4";
chr3	PacBio	exon	48673847	48674747	.	-	.	gene_id "ENSG00000213672"; transcript_id "G5809.4";
chr3	PacBio	exon	48678564	48678736	.	-	.	gene_id "ENSG00000213672"; transcript_id "G5809.4";
chr3	PacBio	exon	48678877	48678969	.	-	.	gene_id "ENSG00000213672"; transcript_id "G5809.4";
chr3	PacBio	exon	48679055	48679183	.	-	.	gene_id "ENSG00000213672"; transcript_id "G5809.4";
chr3	PacBio	exon	48679377	48679457	.	-	.	gene_id "ENSG00000213672"; transcript_id "G5809.4";
chr3	PacBio	exon	48679575	48679713	.	-	.	gene_id "ENSG00000213672"; transcript_id "G5809.4";
chr3	PacBio	exon	48679801	48679887	.	-	.	gene_id "ENSG00000213672"; transcript_id "G5809.4";
chr3	PacBio	exon	48680059	48680229	.	-	.	gene_id "ENSG00000213672"; transcript_id "G5809.4";
chr3	PacBio	exon	48681287	48681780	.	-	.	gene_id "ENSG00000213672"; transcript_id "G5809.4";
chr3	PacBio	exon	48682045	48682135	.	-	.	gene_id "ENSG00000213672"; transcript_id "G5809.4";
chr3	PacBio	exon	48682348	48682552	.	-	.	gene_id "ENSG00000213672"; transcript_id "G5809.4";
chr3	PacBio	exon	48682903	48683012	.	-	.	gene_id "ENSG00000213672"; transcript_id "G5809.4";
chr3	PacBio	exon	48685637	48685913	.	-	.	gene_id "ENSG00000213672"; transcript_id "G5809.4";
chr3	PacBio	CDS	48674544	48674747	.	-	.	gene_id "ENSG00000213672"; transcript_id "G5809.4";
chr3	PacBio	CDS	48678564	48678736	.	-	.	gene_id "ENSG00000213672"; transcript_id "G5809.4";
chr3	PacBio	CDS	48678877	48678969	.	-	.	gene_id "ENSG00000213672"; transcript_id "G5809.4";
chr3	PacBio	CDS	48679055	48679183	.	-	.	gene_id "ENSG00000213672"; transcript_id "G5809.4";
chr3	PacBio	CDS	48679377	48679457	.	-	.	gene_id "ENSG00000213672"; transcript_id "G5809.4";
chr3	PacBio	CDS	48679575	48679713	.	-	.	gene_id "ENSG00000213672"; transcript_id "G5809.4";
chr3	PacBio	CDS	48679801	48679887	.	-	.	gene_id "ENSG00000213672"; transcript_id "G5809.4";
chr3	PacBio	CDS	48680059	48680229	.	-	.	gene_id "ENSG00000213672"; transcript_id "G5809.4";
chr3	PacBio	CDS	48681287	48681780	.	-	.	gene_id "ENSG00000213672"; transcript_id "G5809.4";
chr3	PacBio	CDS	48682045	48682135	.	-	.	gene_id "ENSG00000213672"; transcript_id "G5809.4";
chr3	PacBio	CDS	48682348	48682552	.	-	.	gene_id "ENSG00000213672"; transcript_id "G5809.4";
chr3	PacBio	CDS	48682903	48683012	.	-	.	gene_id "ENSG00000213672"; transcript_id "G5809.4";
chr3	PacBio	CDS	48685637	48685807	.	-	.	gene_id "ENSG00000213672"; transcript_id "G5809.4";
chr3	PacBio	transcript	48673848	48685902	.	-	.	gene_id "ENSG00000213672"; transcript_id "G5809.7";
chr3	PacBio	exon	48673848	48674747	.	-	.	gene_id "ENSG00000213672"; transcript_id "G5809.7";
chr3	PacBio	exon	48678564	48678625	.	-	.	gene_id "ENSG00000213672"; transcript_id "G5809.7";
chr3	PacBio	exon	48678877	48678969	.	-	.	gene_id "ENSG00000213672"; transcript_id "G5809.7";
chr3	PacBio	exon	48679055	48679183	.	-	.	gene_id "ENSG00000213672"; transcript_id "G5809.7";
chr3	PacBio	exon	48679377	48679457	.	-	.	gene_id "ENSG00000213672"; transcript_id "G5809.7";
chr3	PacBio	exon	48679575	48679713	.	-	.	gene_id "ENSG00000213672"; transcript_id "G5809.7";
chr3	PacBio	exon	48679801	48679887	.	-	.	gene_id "ENSG00000213672"; transcript_id "G5809.7";
chr3	PacBio	exon	48680059	48680229	.	-	.	gene_id "ENSG00000213672"; transcript_id "G5809.7";
chr3	PacBio	exon	48681287	48681780	.	-	.	gene_id "ENSG00000213672"; transcript_id "G5809.7";
chr3	PacBio	exon	48682045	48682135	.	-	.	gene_id "ENSG00000213672"; transcript_id "G5809.7";
chr3	PacBio	exon	48682348	48682552	.	-	.	gene_id "ENSG00000213672"; transcript_id "G5809.7";
chr3	PacBio	exon	48682903	48683012	.	-	.	gene_id "ENSG00000213672"; transcript_id "G5809.7";
chr3	PacBio	exon	48685637	48685902	.	-	.	gene_id "ENSG00000213672"; transcript_id "G5809.7";
chr3	PacBio	CDS	48674544	48674747	.	-	.	gene_id "ENSG00000213672"; transcript_id "G5809.7";
chr3	PacBio	CDS	48678564	48678625	.	-	.	gene_id "ENSG00000213672"; transcript_id "G5809.7";
chr3	PacBio	CDS	48678877	48678969	.	-	.	gene_id "ENSG00000213672"; transcript_id "G5809.7";
chr3	PacBio	CDS	48679055	48679183	.	-	.	gene_id "ENSG00000213672"; transcript_id "G5809.7";
chr3	PacBio	CDS	48679377	48679457	.	-	.	gene_id "ENSG00000213672"; transcript_id "G5809.7";
chr3	PacBio	CDS	48679575	48679713	.	-	.	gene_id "ENSG00000213672"; transcript_id "G5809.7";
chr3	PacBio	CDS	48679801	48679887	.	-	.	gene_id "ENSG00000213672"; transcript_id "G5809.7";
chr3	PacBio	CDS	48680059	48680229	.	-	.	gene_id "ENSG00000213672"; transcript_id "G5809.7";
chr3	PacBio	CDS	48681287	48681780	.	-	.	gene_id "ENSG00000213672"; transcript_id "G5809.7";
chr3	PacBio	CDS	48682045	48682135	.	-	.	gene_id "ENSG00000213672"; transcript_id "G5809.7";
chr3	PacBio	CDS	48682348	48682552	.	-	.	gene_id "ENSG00000213672"; transcript_id "G5809.7";
chr3	PacBio	CDS	48682903	48683012	.	-	.	gene_id "ENSG00000213672"; transcript_id "G5809.7";
chr3	PacBio	CDS	48685637	48685807	.	-	.	gene_id "ENSG00000213672"; transcript_id "G5809.7";
chr3	PacBio	transcript	48688004	48717214	.	-	.	gene_id "ENSG00000068745"; transcript_id "G5810.1";
chr3	PacBio	exon	48688004	48688773	.	-	.	gene_id "ENSG00000068745"; transcript_id "G5810.1";
chr3	PacBio	exon	48689538	48689713	.	-	.	gene_id "ENSG00000068745"; transcript_id "G5810.1";
chr3	PacBio	exon	48691307	48691482	.	-	.	gene_id "ENSG00000068745"; transcript_id "G5810.1";
chr3	PacBio	exon	48692954	48693179	.	-	.	gene_id "ENSG00000068745"; transcript_id "G5810.1";
chr3	PacBio	exon	48695090	48695421	.	-	.	gene_id "ENSG00000068745"; transcript_id "G5810.1";
chr3	PacBio	exon	48708120	48708237	.	-	.	gene_id "ENSG00000068745"; transcript_id "G5810.1";
chr3	PacBio	exon	48717157	48717214	.	-	.	gene_id "ENSG00000068745"; transcript_id "G5810.1";
chr3	PacBio	CDS	48688273	48688773	.	-	.	gene_id "ENSG00000068745"; transcript_id "G5810.1";
chr3	PacBio	CDS	48689538	48689713	.	-	.	gene_id "ENSG00000068745"; transcript_id "G5810.1";
chr3	PacBio	CDS	48691307	48691482	.	-	.	gene_id "ENSG00000068745"; transcript_id "G5810.1";
chr3	PacBio	CDS	48692954	48693179	.	-	.	gene_id "ENSG00000068745"; transcript_id "G5810.1";
chr3	PacBio	CDS	48695090	48695291	.	-	.	gene_id "ENSG00000068745"; transcript_id "G5810.1";
chr3	PacBio	transcript	48688004	48717216	.	-	.	gene_id "ENSG00000068745"; transcript_id "G5810.2";
chr3	PacBio	exon	48688004	48688773	.	-	.	gene_id "ENSG00000068745"; transcript_id "G5810.2";
chr3	PacBio	exon	48689538	48689713	.	-	.	gene_id "ENSG00000068745"; transcript_id "G5810.2";
chr3	PacBio	exon	48691307	48691482	.	-	.	gene_id "ENSG00000068745"; transcript_id "G5810.2";
chr3	PacBio	exon	48692954	48693179	.	-	.	gene_id "ENSG00000068745"; transcript_id "G5810.2";
chr3	PacBio	exon	48695090	48695421	.	-	.	gene_id "ENSG00000068745"; transcript_id "G5810.2";
chr3	PacBio	exon	48715315	48715527	.	-	.	gene_id "ENSG00000068745"; transcript_id "G5810.2";
chr3	PacBio	exon	48717157	48717216	.	-	.	gene_id "ENSG00000068745"; transcript_id "G5810.2";
chr3	PacBio	CDS	48688273	48688773	.	-	.	gene_id "ENSG00000068745"; transcript_id "G5810.2";
chr3	PacBio	CDS	48689538	48689713	.	-	.	gene_id "ENSG00000068745"; transcript_id "G5810.2";
chr3	PacBio	CDS	48691307	48691482	.	-	.	gene_id "ENSG00000068745"; transcript_id "G5810.2";
chr3	PacBio	CDS	48692954	48693179	.	-	.	gene_id "ENSG00000068745"; transcript_id "G5810.2";
chr3	PacBio	CDS	48695090	48695421	.	-	.	gene_id "ENSG00000068745"; transcript_id "G5810.2";
chr3	PacBio	CDS	48715315	48715349	.	-	.	gene_id "ENSG00000068745"; transcript_id "G5810.2";
chr3	PacBio	transcript	48688004	48717221	.	-	.	gene_id "ENSG00000068745"; transcript_id "G5810.3";
chr3	PacBio	exon	48688004	48688773	.	-	.	gene_id "ENSG00000068745"; transcript_id "G5810.3";
chr3	PacBio	exon	48689538	48689713	.	-	.	gene_id "ENSG00000068745"; transcript_id "G5810.3";
chr3	PacBio	exon	48691307	48691482	.	-	.	gene_id "ENSG00000068745"; transcript_id "G5810.3";
chr3	PacBio	exon	48692954	48693179	.	-	.	gene_id "ENSG00000068745"; transcript_id "G5810.3";
chr3	PacBio	exon	48695090	48695421	.	-	.	gene_id "ENSG00000068745"; transcript_id "G5810.3";
chr3	PacBio	exon	48717157	48717221	.	-	.	gene_id "ENSG00000068745"; transcript_id "G5810.3";
chr3	PacBio	CDS	48688273	48688773	.	-	.	gene_id "ENSG00000068745"; transcript_id "G5810.3";
chr3	PacBio	CDS	48689538	48689713	.	-	.	gene_id "ENSG00000068745"; transcript_id "G5810.3";
chr3	PacBio	CDS	48691307	48691482	.	-	.	gene_id "ENSG00000068745"; transcript_id "G5810.3";
chr3	PacBio	CDS	48692954	48693179	.	-	.	gene_id "ENSG00000068745"; transcript_id "G5810.3";
chr3	PacBio	CDS	48695090	48695291	.	-	.	gene_id "ENSG00000068745"; transcript_id "G5810.3";
chr3	PacBio	transcript	48688004	48717221	.	-	.	gene_id "ENSG00000068745"; transcript_id "G5810.4";
chr3	PacBio	exon	48688004	48688773	.	-	.	gene_id "ENSG00000068745"; transcript_id "G5810.4";
chr3	PacBio	exon	48689538	48689713	.	-	.	gene_id "ENSG00000068745"; transcript_id "G5810.4";
chr3	PacBio	exon	48691307	48691482	.	-	.	gene_id "ENSG00000068745"; transcript_id "G5810.4";
chr3	PacBio	exon	48692954	48695418	.	-	.	gene_id "ENSG00000068745"; transcript_id "G5810.4";
chr3	PacBio	exon	48717157	48717221	.	-	.	gene_id "ENSG00000068745"; transcript_id "G5810.4";
chr3	PacBio	CDS	48688273	48688773	.	-	.	gene_id "ENSG00000068745"; transcript_id "G5810.4";
chr3	PacBio	CDS	48689538	48689713	.	-	.	gene_id "ENSG00000068745"; transcript_id "G5810.4";
chr3	PacBio	CDS	48691307	48691482	.	-	.	gene_id "ENSG00000068745"; transcript_id "G5810.4";
chr3	PacBio	CDS	48692954	48693357	.	-	.	gene_id "ENSG00000068745"; transcript_id "G5810.4";
chr3	PacBio	transcript	48692539	48717221	.	-	.	gene_id "ENSG00000068745"; transcript_id "G5810.5";
chr3	PacBio	exon	48692539	48695421	.	-	.	gene_id "ENSG00000068745"; transcript_id "G5810.5";
chr3	PacBio	exon	48717157	48717221	.	-	.	gene_id "ENSG00000068745"; transcript_id "G5810.5";
chr3	PacBio	CDS	48692950	48693357	.	-	.	gene_id "ENSG00000068745"; transcript_id "G5810.5";
chr3	PacBio	transcript	48693065	48717193	.	-	.	gene_id "ENSG00000068745"; transcript_id "G5810.6";
chr3	PacBio	exon	48693065	48695421	.	-	.	gene_id "ENSG00000068745"; transcript_id "G5810.6";
chr3	PacBio	exon	48717157	48717193	.	-	.	gene_id "ENSG00000068745"; transcript_id "G5810.6";
chr3	PacBio	CDS	48694899	48695291	.	-	.	gene_id "ENSG00000068745"; transcript_id "G5810.6";
chr3	PacBio	transcript	48693453	48717219	.	-	.	gene_id "ENSG00000068745"; transcript_id "G5810.7";
chr3	PacBio	exon	48693453	48695418	.	-	.	gene_id "ENSG00000068745"; transcript_id "G5810.7";
chr3	PacBio	exon	48717157	48717219	.	-	.	gene_id "ENSG00000068745"; transcript_id "G5810.7";
chr3	PacBio	CDS	48694899	48695291	.	-	.	gene_id "ENSG00000068745"; transcript_id "G5810.7";
chr3	PacBio	transcript	48693773	48717221	.	-	.	gene_id "ENSG00000068745"; transcript_id "G5810.8";
chr3	PacBio	exon	48693773	48695421	.	-	.	gene_id "ENSG00000068745"; transcript_id "G5810.8";
chr3	PacBio	exon	48717157	48717221	.	-	.	gene_id "ENSG00000068745"; transcript_id "G5810.8";
chr3	PacBio	CDS	48694899	48695291	.	-	.	gene_id "ENSG00000068745"; transcript_id "G5810.8";
chr3	PacBio	transcript	48746580	48847804	.	-	.	gene_id "ENSG00000114302"; transcript_id "G5811.1";
chr3	PacBio	exon	48746580	48747940	.	-	.	gene_id "ENSG00000114302"; transcript_id "G5811.1";
chr3	PacBio	exon	48751585	48751718	.	-	.	gene_id "ENSG00000114302"; transcript_id "G5811.1";
chr3	PacBio	exon	48752176	48752317	.	-	.	gene_id "ENSG00000114302"; transcript_id "G5811.1";
chr3	PacBio	exon	48756379	48756444	.	-	.	gene_id "ENSG00000114302"; transcript_id "G5811.1";
chr3	PacBio	exon	48765004	48765078	.	-	.	gene_id "ENSG00000114302"; transcript_id "G5811.1";
chr3	PacBio	exon	48765248	48765349	.	-	.	gene_id "ENSG00000114302"; transcript_id "G5811.1";
chr3	PacBio	exon	48772955	48773108	.	-	.	gene_id "ENSG00000114302"; transcript_id "G5811.1";
chr3	PacBio	exon	48782986	48783092	.	-	.	gene_id "ENSG00000114302"; transcript_id "G5811.1";
chr3	PacBio	exon	48790544	48790627	.	-	.	gene_id "ENSG00000114302"; transcript_id "G5811.1";
chr3	PacBio	exon	48793997	48794049	.	-	.	gene_id "ENSG00000114302"; transcript_id "G5811.1";
chr3	PacBio	exon	48807649	48807684	.	-	.	gene_id "ENSG00000114302"; transcript_id "G5811.1";
chr3	PacBio	exon	48847335	48847804	.	-	.	gene_id "ENSG00000114302"; transcript_id "G5811.1";
chr3	PacBio	CDS	48751585	48751718	.	-	.	gene_id "ENSG00000114302"; transcript_id "G5811.1";
chr3	PacBio	CDS	48752176	48752317	.	-	.	gene_id "ENSG00000114302"; transcript_id "G5811.1";
chr3	PacBio	CDS	48756379	48756444	.	-	.	gene_id "ENSG00000114302"; transcript_id "G5811.1";
chr3	PacBio	CDS	48765004	48765078	.	-	.	gene_id "ENSG00000114302"; transcript_id "G5811.1";
chr3	PacBio	CDS	48765248	48765349	.	-	.	gene_id "ENSG00000114302"; transcript_id "G5811.1";
chr3	PacBio	CDS	48772955	48773108	.	-	.	gene_id "ENSG00000114302"; transcript_id "G5811.1";
chr3	PacBio	CDS	48782986	48783092	.	-	.	gene_id "ENSG00000114302"; transcript_id "G5811.1";
chr3	PacBio	CDS	48790544	48790627	.	-	.	gene_id "ENSG00000114302"; transcript_id "G5811.1";
chr3	PacBio	CDS	48793997	48794049	.	-	.	gene_id "ENSG00000114302"; transcript_id "G5811.1";
chr3	PacBio	CDS	48807649	48807684	.	-	.	gene_id "ENSG00000114302"; transcript_id "G5811.1";
chr3	PacBio	CDS	48847335	48847596	.	-	.	gene_id "ENSG00000114302"; transcript_id "G5811.1";
chr3	PacBio	transcript	48746587	48748151	.	-	.	gene_id "ENSG00000114302"; transcript_id "G5811.2";
chr3	PacBio	exon	48746587	48748151	.	-	.	gene_id "ENSG00000114302"; transcript_id "G5811.2";
chr3	PacBio	transcript	48747069	48749640	.	-	.	gene_id "ENSG00000114302"; transcript_id "G5811.3";
chr3	PacBio	exon	48747069	48749640	.	-	.	gene_id "ENSG00000114302"; transcript_id "G5811.3";
chr3	PacBio	transcript	48747071	48847925	.	-	.	gene_id "ENSG00000114302"; transcript_id "G5811.4";
chr3	PacBio	exon	48747071	48747940	.	-	.	gene_id "ENSG00000114302"; transcript_id "G5811.4";
chr3	PacBio	exon	48751585	48751718	.	-	.	gene_id "ENSG00000114302"; transcript_id "G5811.4";
chr3	PacBio	exon	48752176	48752317	.	-	.	gene_id "ENSG00000114302"; transcript_id "G5811.4";
chr3	PacBio	exon	48756379	48756444	.	-	.	gene_id "ENSG00000114302"; transcript_id "G5811.4";
chr3	PacBio	exon	48765004	48765078	.	-	.	gene_id "ENSG00000114302"; transcript_id "G5811.4";
chr3	PacBio	exon	48765248	48765349	.	-	.	gene_id "ENSG00000114302"; transcript_id "G5811.4";
chr3	PacBio	exon	48772955	48773108	.	-	.	gene_id "ENSG00000114302"; transcript_id "G5811.4";
chr3	PacBio	exon	48782986	48783092	.	-	.	gene_id "ENSG00000114302"; transcript_id "G5811.4";
chr3	PacBio	exon	48790544	48790627	.	-	.	gene_id "ENSG00000114302"; transcript_id "G5811.4";
chr3	PacBio	exon	48793997	48794049	.	-	.	gene_id "ENSG00000114302"; transcript_id "G5811.4";
chr3	PacBio	exon	48807649	48807684	.	-	.	gene_id "ENSG00000114302"; transcript_id "G5811.4";
chr3	PacBio	exon	48847335	48847925	.	-	.	gene_id "ENSG00000114302"; transcript_id "G5811.4";
chr3	PacBio	CDS	48751585	48751718	.	-	.	gene_id "ENSG00000114302"; transcript_id "G5811.4";
chr3	PacBio	CDS	48752176	48752317	.	-	.	gene_id "ENSG00000114302"; transcript_id "G5811.4";
chr3	PacBio	CDS	48756379	48756444	.	-	.	gene_id "ENSG00000114302"; transcript_id "G5811.4";
chr3	PacBio	CDS	48765004	48765078	.	-	.	gene_id "ENSG00000114302"; transcript_id "G5811.4";
chr3	PacBio	CDS	48765248	48765349	.	-	.	gene_id "ENSG00000114302"; transcript_id "G5811.4";
chr3	PacBio	CDS	48772955	48773108	.	-	.	gene_id "ENSG00000114302"; transcript_id "G5811.4";
chr3	PacBio	CDS	48782986	48783092	.	-	.	gene_id "ENSG00000114302"; transcript_id "G5811.4";
chr3	PacBio	CDS	48790544	48790627	.	-	.	gene_id "ENSG00000114302"; transcript_id "G5811.4";
chr3	PacBio	CDS	48793997	48794049	.	-	.	gene_id "ENSG00000114302"; transcript_id "G5811.4";
chr3	PacBio	CDS	48807649	48807684	.	-	.	gene_id "ENSG00000114302"; transcript_id "G5811.4";
chr3	PacBio	CDS	48847335	48847596	.	-	.	gene_id "ENSG00000114302"; transcript_id "G5811.4";
chr3	PacBio	transcript	48748311	48847874	.	-	.	gene_id "ENSG00000114302"; transcript_id "G5811.5";
chr3	PacBio	exon	48748311	48751718	.	-	.	gene_id "ENSG00000114302"; transcript_id "G5811.5";
chr3	PacBio	exon	48752176	48752317	.	-	.	gene_id "ENSG00000114302"; transcript_id "G5811.5";
chr3	PacBio	exon	48756379	48756444	.	-	.	gene_id "ENSG00000114302"; transcript_id "G5811.5";
chr3	PacBio	exon	48765004	48765078	.	-	.	gene_id "ENSG00000114302"; transcript_id "G5811.5";
chr3	PacBio	exon	48765248	48765349	.	-	.	gene_id "ENSG00000114302"; transcript_id "G5811.5";
chr3	PacBio	exon	48772955	48773108	.	-	.	gene_id "ENSG00000114302"; transcript_id "G5811.5";
chr3	PacBio	exon	48782986	48783092	.	-	.	gene_id "ENSG00000114302"; transcript_id "G5811.5";
chr3	PacBio	exon	48790544	48790627	.	-	.	gene_id "ENSG00000114302"; transcript_id "G5811.5";
chr3	PacBio	exon	48793997	48794049	.	-	.	gene_id "ENSG00000114302"; transcript_id "G5811.5";
chr3	PacBio	exon	48807649	48807684	.	-	.	gene_id "ENSG00000114302"; transcript_id "G5811.5";
chr3	PacBio	exon	48847335	48847874	.	-	.	gene_id "ENSG00000114302"; transcript_id "G5811.5";
chr3	PacBio	CDS	48751585	48751718	.	-	.	gene_id "ENSG00000114302"; transcript_id "G5811.5";
chr3	PacBio	CDS	48752176	48752317	.	-	.	gene_id "ENSG00000114302"; transcript_id "G5811.5";
chr3	PacBio	CDS	48756379	48756444	.	-	.	gene_id "ENSG00000114302"; transcript_id "G5811.5";
chr3	PacBio	CDS	48765004	48765078	.	-	.	gene_id "ENSG00000114302"; transcript_id "G5811.5";
chr3	PacBio	CDS	48765248	48765349	.	-	.	gene_id "ENSG00000114302"; transcript_id "G5811.5";
chr3	PacBio	CDS	48772955	48773108	.	-	.	gene_id "ENSG00000114302"; transcript_id "G5811.5";
chr3	PacBio	CDS	48782986	48783092	.	-	.	gene_id "ENSG00000114302"; transcript_id "G5811.5";
chr3	PacBio	CDS	48790544	48790627	.	-	.	gene_id "ENSG00000114302"; transcript_id "G5811.5";
chr3	PacBio	CDS	48793997	48794049	.	-	.	gene_id "ENSG00000114302"; transcript_id "G5811.5";
chr3	PacBio	CDS	48807649	48807684	.	-	.	gene_id "ENSG00000114302"; transcript_id "G5811.5";
chr3	PacBio	CDS	48847335	48847596	.	-	.	gene_id "ENSG00000114302"; transcript_id "G5811.5";
chr3	PacBio	transcript	48749502	48847823	.	-	.	gene_id "ENSG00000114302"; transcript_id "G5811.6";
chr3	PacBio	exon	48749502	48751718	.	-	.	gene_id "ENSG00000114302"; transcript_id "G5811.6";
chr3	PacBio	exon	48752176	48752317	.	-	.	gene_id "ENSG00000114302"; transcript_id "G5811.6";
chr3	PacBio	exon	48756379	48756444	.	-	.	gene_id "ENSG00000114302"; transcript_id "G5811.6";
chr3	PacBio	exon	48765004	48765078	.	-	.	gene_id "ENSG00000114302"; transcript_id "G5811.6";
chr3	PacBio	exon	48765248	48765349	.	-	.	gene_id "ENSG00000114302"; transcript_id "G5811.6";
chr3	PacBio	exon	48772955	48773108	.	-	.	gene_id "ENSG00000114302"; transcript_id "G5811.6";
chr3	PacBio	exon	48782986	48783092	.	-	.	gene_id "ENSG00000114302"; transcript_id "G5811.6";
chr3	PacBio	exon	48790544	48790627	.	-	.	gene_id "ENSG00000114302"; transcript_id "G5811.6";
chr3	PacBio	exon	48793997	48794049	.	-	.	gene_id "ENSG00000114302"; transcript_id "G5811.6";
chr3	PacBio	exon	48807649	48807684	.	-	.	gene_id "ENSG00000114302"; transcript_id "G5811.6";
chr3	PacBio	exon	48847335	48847823	.	-	.	gene_id "ENSG00000114302"; transcript_id "G5811.6";
chr3	PacBio	CDS	48751585	48751718	.	-	.	gene_id "ENSG00000114302"; transcript_id "G5811.6";
chr3	PacBio	CDS	48752176	48752317	.	-	.	gene_id "ENSG00000114302"; transcript_id "G5811.6";
chr3	PacBio	CDS	48756379	48756444	.	-	.	gene_id "ENSG00000114302"; transcript_id "G5811.6";
chr3	PacBio	CDS	48765004	48765078	.	-	.	gene_id "ENSG00000114302"; transcript_id "G5811.6";
chr3	PacBio	CDS	48765248	48765349	.	-	.	gene_id "ENSG00000114302"; transcript_id "G5811.6";
chr3	PacBio	CDS	48772955	48773108	.	-	.	gene_id "ENSG00000114302"; transcript_id "G5811.6";
chr3	PacBio	CDS	48782986	48783092	.	-	.	gene_id "ENSG00000114302"; transcript_id "G5811.6";
chr3	PacBio	CDS	48790544	48790627	.	-	.	gene_id "ENSG00000114302"; transcript_id "G5811.6";
chr3	PacBio	CDS	48793997	48794049	.	-	.	gene_id "ENSG00000114302"; transcript_id "G5811.6";
chr3	PacBio	CDS	48807649	48807684	.	-	.	gene_id "ENSG00000114302"; transcript_id "G5811.6";
chr3	PacBio	CDS	48847335	48847596	.	-	.	gene_id "ENSG00000114302"; transcript_id "G5811.6";
chr3	PacBio	transcript	48749506	48847823	.	-	.	gene_id "ENSG00000114302"; transcript_id "G5811.7";
chr3	PacBio	exon	48749506	48751718	.	-	.	gene_id "ENSG00000114302"; transcript_id "G5811.7";
chr3	PacBio	exon	48756379	48756444	.	-	.	gene_id "ENSG00000114302"; transcript_id "G5811.7";
chr3	PacBio	exon	48765004	48765078	.	-	.	gene_id "ENSG00000114302"; transcript_id "G5811.7";
chr3	PacBio	exon	48765248	48765349	.	-	.	gene_id "ENSG00000114302"; transcript_id "G5811.7";
chr3	PacBio	exon	48772955	48773108	.	-	.	gene_id "ENSG00000114302"; transcript_id "G5811.7";
chr3	PacBio	exon	48782986	48783092	.	-	.	gene_id "ENSG00000114302"; transcript_id "G5811.7";
chr3	PacBio	exon	48790544	48790627	.	-	.	gene_id "ENSG00000114302"; transcript_id "G5811.7";
chr3	PacBio	exon	48793997	48794049	.	-	.	gene_id "ENSG00000114302"; transcript_id "G5811.7";
chr3	PacBio	exon	48807649	48807684	.	-	.	gene_id "ENSG00000114302"; transcript_id "G5811.7";
chr3	PacBio	exon	48847335	48847823	.	-	.	gene_id "ENSG00000114302"; transcript_id "G5811.7";
chr3	PacBio	CDS	48751665	48751718	.	-	.	gene_id "ENSG00000114302"; transcript_id "G5811.7";
chr3	PacBio	CDS	48756379	48756444	.	-	.	gene_id "ENSG00000114302"; transcript_id "G5811.7";
chr3	PacBio	CDS	48765004	48765078	.	-	.	gene_id "ENSG00000114302"; transcript_id "G5811.7";
chr3	PacBio	CDS	48765248	48765349	.	-	.	gene_id "ENSG00000114302"; transcript_id "G5811.7";
chr3	PacBio	CDS	48772955	48773108	.	-	.	gene_id "ENSG00000114302"; transcript_id "G5811.7";
chr3	PacBio	CDS	48782986	48783092	.	-	.	gene_id "ENSG00000114302"; transcript_id "G5811.7";
chr3	PacBio	CDS	48790544	48790627	.	-	.	gene_id "ENSG00000114302"; transcript_id "G5811.7";
chr3	PacBio	CDS	48793997	48794049	.	-	.	gene_id "ENSG00000114302"; transcript_id "G5811.7";
chr3	PacBio	CDS	48807649	48807684	.	-	.	gene_id "ENSG00000114302"; transcript_id "G5811.7";
chr3	PacBio	CDS	48847335	48847596	.	-	.	gene_id "ENSG00000114302"; transcript_id "G5811.7";
chr3	PacBio	transcript	48749910	48847899	.	-	.	gene_id "ENSG00000114302"; transcript_id "G5811.8";
chr3	PacBio	exon	48749910	48751718	.	-	.	gene_id "ENSG00000114302"; transcript_id "G5811.8";
chr3	PacBio	exon	48752176	48752317	.	-	.	gene_id "ENSG00000114302"; transcript_id "G5811.8";
chr3	PacBio	exon	48756379	48756444	.	-	.	gene_id "ENSG00000114302"; transcript_id "G5811.8";
chr3	PacBio	exon	48765004	48765078	.	-	.	gene_id "ENSG00000114302"; transcript_id "G5811.8";
chr3	PacBio	exon	48765248	48765349	.	-	.	gene_id "ENSG00000114302"; transcript_id "G5811.8";
chr3	PacBio	exon	48772955	48773108	.	-	.	gene_id "ENSG00000114302"; transcript_id "G5811.8";
chr3	PacBio	exon	48782986	48783092	.	-	.	gene_id "ENSG00000114302"; transcript_id "G5811.8";
chr3	PacBio	exon	48790544	48790627	.	-	.	gene_id "ENSG00000114302"; transcript_id "G5811.8";
chr3	PacBio	exon	48793997	48794049	.	-	.	gene_id "ENSG00000114302"; transcript_id "G5811.8";
chr3	PacBio	exon	48807649	48807684	.	-	.	gene_id "ENSG00000114302"; transcript_id "G5811.8";
chr3	PacBio	exon	48847335	48847899	.	-	.	gene_id "ENSG00000114302"; transcript_id "G5811.8";
chr3	PacBio	CDS	48751585	48751718	.	-	.	gene_id "ENSG00000114302"; transcript_id "G5811.8";
chr3	PacBio	CDS	48752176	48752317	.	-	.	gene_id "ENSG00000114302"; transcript_id "G5811.8";
chr3	PacBio	CDS	48756379	48756444	.	-	.	gene_id "ENSG00000114302"; transcript_id "G5811.8";
chr3	PacBio	CDS	48765004	48765078	.	-	.	gene_id "ENSG00000114302"; transcript_id "G5811.8";
chr3	PacBio	CDS	48765248	48765349	.	-	.	gene_id "ENSG00000114302"; transcript_id "G5811.8";
chr3	PacBio	CDS	48772955	48773108	.	-	.	gene_id "ENSG00000114302"; transcript_id "G5811.8";
chr3	PacBio	CDS	48782986	48783092	.	-	.	gene_id "ENSG00000114302"; transcript_id "G5811.8";
chr3	PacBio	CDS	48790544	48790627	.	-	.	gene_id "ENSG00000114302"; transcript_id "G5811.8";
chr3	PacBio	CDS	48793997	48794049	.	-	.	gene_id "ENSG00000114302"; transcript_id "G5811.8";
chr3	PacBio	CDS	48807649	48807684	.	-	.	gene_id "ENSG00000114302"; transcript_id "G5811.8";
chr3	PacBio	CDS	48847335	48847596	.	-	.	gene_id "ENSG00000114302"; transcript_id "G5811.8";
chr3	PacBio	transcript	48750083	48847877	.	-	.	gene_id "ENSG00000114302"; transcript_id "G5811.9";
chr3	PacBio	exon	48750083	48751718	.	-	.	gene_id "ENSG00000114302"; transcript_id "G5811.9";
chr3	PacBio	exon	48752176	48752317	.	-	.	gene_id "ENSG00000114302"; transcript_id "G5811.9";
chr3	PacBio	exon	48756379	48756444	.	-	.	gene_id "ENSG00000114302"; transcript_id "G5811.9";
chr3	PacBio	exon	48765004	48765078	.	-	.	gene_id "ENSG00000114302"; transcript_id "G5811.9";
chr3	PacBio	exon	48765248	48765349	.	-	.	gene_id "ENSG00000114302"; transcript_id "G5811.9";
chr3	PacBio	exon	48772955	48773108	.	-	.	gene_id "ENSG00000114302"; transcript_id "G5811.9";
chr3	PacBio	exon	48782986	48783092	.	-	.	gene_id "ENSG00000114302"; transcript_id "G5811.9";
chr3	PacBio	exon	48790544	48790627	.	-	.	gene_id "ENSG00000114302"; transcript_id "G5811.9";
chr3	PacBio	exon	48793997	48794049	.	-	.	gene_id "ENSG00000114302"; transcript_id "G5811.9";
chr3	PacBio	exon	48807649	48807684	.	-	.	gene_id "ENSG00000114302"; transcript_id "G5811.9";
chr3	PacBio	exon	48847335	48847877	.	-	.	gene_id "ENSG00000114302"; transcript_id "G5811.9";
chr3	PacBio	CDS	48751585	48751718	.	-	.	gene_id "ENSG00000114302"; transcript_id "G5811.9";
chr3	PacBio	CDS	48752176	48752317	.	-	.	gene_id "ENSG00000114302"; transcript_id "G5811.9";
chr3	PacBio	CDS	48756379	48756444	.	-	.	gene_id "ENSG00000114302"; transcript_id "G5811.9";
chr3	PacBio	CDS	48765004	48765078	.	-	.	gene_id "ENSG00000114302"; transcript_id "G5811.9";
chr3	PacBio	CDS	48765248	48765349	.	-	.	gene_id "ENSG00000114302"; transcript_id "G5811.9";
chr3	PacBio	CDS	48772955	48773108	.	-	.	gene_id "ENSG00000114302"; transcript_id "G5811.9";
chr3	PacBio	CDS	48782986	48783092	.	-	.	gene_id "ENSG00000114302"; transcript_id "G5811.9";
chr3	PacBio	CDS	48790544	48790627	.	-	.	gene_id "ENSG00000114302"; transcript_id "G5811.9";
chr3	PacBio	CDS	48793997	48794049	.	-	.	gene_id "ENSG00000114302"; transcript_id "G5811.9";
chr3	PacBio	CDS	48807649	48807684	.	-	.	gene_id "ENSG00000114302"; transcript_id "G5811.9";
chr3	PacBio	CDS	48847335	48847596	.	-	.	gene_id "ENSG00000114302"; transcript_id "G5811.9";
chr3	PacBio	transcript	48750396	48847879	.	-	.	gene_id "ENSG00000114302"; transcript_id "G5811.10";
chr3	PacBio	exon	48750396	48751718	.	-	.	gene_id "ENSG00000114302"; transcript_id "G5811.10";
chr3	PacBio	exon	48752176	48752317	.	-	.	gene_id "ENSG00000114302"; transcript_id "G5811.10";
chr3	PacBio	exon	48756379	48756444	.	-	.	gene_id "ENSG00000114302"; transcript_id "G5811.10";
chr3	PacBio	exon	48765004	48765078	.	-	.	gene_id "ENSG00000114302"; transcript_id "G5811.10";
chr3	PacBio	exon	48765248	48765349	.	-	.	gene_id "ENSG00000114302"; transcript_id "G5811.10";
chr3	PacBio	exon	48772955	48773108	.	-	.	gene_id "ENSG00000114302"; transcript_id "G5811.10";
chr3	PacBio	exon	48782986	48783092	.	-	.	gene_id "ENSG00000114302"; transcript_id "G5811.10";
chr3	PacBio	exon	48790544	48790627	.	-	.	gene_id "ENSG00000114302"; transcript_id "G5811.10";
chr3	PacBio	exon	48793997	48794049	.	-	.	gene_id "ENSG00000114302"; transcript_id "G5811.10";
chr3	PacBio	exon	48807649	48807684	.	-	.	gene_id "ENSG00000114302"; transcript_id "G5811.10";
chr3	PacBio	exon	48847335	48847879	.	-	.	gene_id "ENSG00000114302"; transcript_id "G5811.10";
chr3	PacBio	CDS	48751585	48751718	.	-	.	gene_id "ENSG00000114302"; transcript_id "G5811.10";
chr3	PacBio	CDS	48752176	48752317	.	-	.	gene_id "ENSG00000114302"; transcript_id "G5811.10";
chr3	PacBio	CDS	48756379	48756444	.	-	.	gene_id "ENSG00000114302"; transcript_id "G5811.10";
chr3	PacBio	CDS	48765004	48765078	.	-	.	gene_id "ENSG00000114302"; transcript_id "G5811.10";
chr3	PacBio	CDS	48765248	48765349	.	-	.	gene_id "ENSG00000114302"; transcript_id "G5811.10";
chr3	PacBio	CDS	48772955	48773108	.	-	.	gene_id "ENSG00000114302"; transcript_id "G5811.10";
chr3	PacBio	CDS	48782986	48783092	.	-	.	gene_id "ENSG00000114302"; transcript_id "G5811.10";
chr3	PacBio	CDS	48790544	48790627	.	-	.	gene_id "ENSG00000114302"; transcript_id "G5811.10";
chr3	PacBio	CDS	48793997	48794049	.	-	.	gene_id "ENSG00000114302"; transcript_id "G5811.10";
chr3	PacBio	CDS	48807649	48807684	.	-	.	gene_id "ENSG00000114302"; transcript_id "G5811.10";
chr3	PacBio	CDS	48847335	48847596	.	-	.	gene_id "ENSG00000114302"; transcript_id "G5811.10";
chr3	PacBio	transcript	48750515	48847889	.	-	.	gene_id "ENSG00000114302"; transcript_id "G5811.11";
chr3	PacBio	exon	48750515	48751718	.	-	.	gene_id "ENSG00000114302"; transcript_id "G5811.11";
chr3	PacBio	exon	48752176	48752317	.	-	.	gene_id "ENSG00000114302"; transcript_id "G5811.11";
chr3	PacBio	exon	48756379	48756444	.	-	.	gene_id "ENSG00000114302"; transcript_id "G5811.11";
chr3	PacBio	exon	48765004	48765078	.	-	.	gene_id "ENSG00000114302"; transcript_id "G5811.11";
chr3	PacBio	exon	48765248	48765349	.	-	.	gene_id "ENSG00000114302"; transcript_id "G5811.11";
chr3	PacBio	exon	48772955	48773108	.	-	.	gene_id "ENSG00000114302"; transcript_id "G5811.11";
chr3	PacBio	exon	48782986	48783092	.	-	.	gene_id "ENSG00000114302"; transcript_id "G5811.11";
chr3	PacBio	exon	48790544	48790627	.	-	.	gene_id "ENSG00000114302"; transcript_id "G5811.11";
chr3	PacBio	exon	48793997	48794049	.	-	.	gene_id "ENSG00000114302"; transcript_id "G5811.11";
chr3	PacBio	exon	48807649	48807684	.	-	.	gene_id "ENSG00000114302"; transcript_id "G5811.11";
chr3	PacBio	exon	48847335	48847889	.	-	.	gene_id "ENSG00000114302"; transcript_id "G5811.11";
chr3	PacBio	CDS	48751585	48751718	.	-	.	gene_id "ENSG00000114302"; transcript_id "G5811.11";
chr3	PacBio	CDS	48752176	48752317	.	-	.	gene_id "ENSG00000114302"; transcript_id "G5811.11";
chr3	PacBio	CDS	48756379	48756444	.	-	.	gene_id "ENSG00000114302"; transcript_id "G5811.11";
chr3	PacBio	CDS	48765004	48765078	.	-	.	gene_id "ENSG00000114302"; transcript_id "G5811.11";
chr3	PacBio	CDS	48765248	48765349	.	-	.	gene_id "ENSG00000114302"; transcript_id "G5811.11";
chr3	PacBio	CDS	48772955	48773108	.	-	.	gene_id "ENSG00000114302"; transcript_id "G5811.11";
chr3	PacBio	CDS	48782986	48783092	.	-	.	gene_id "ENSG00000114302"; transcript_id "G5811.11";
chr3	PacBio	CDS	48790544	48790627	.	-	.	gene_id "ENSG00000114302"; transcript_id "G5811.11";
chr3	PacBio	CDS	48793997	48794049	.	-	.	gene_id "ENSG00000114302"; transcript_id "G5811.11";
chr3	PacBio	CDS	48807649	48807684	.	-	.	gene_id "ENSG00000114302"; transcript_id "G5811.11";
chr3	PacBio	CDS	48847335	48847596	.	-	.	gene_id "ENSG00000114302"; transcript_id "G5811.11";
chr3	PacBio	transcript	48856926	48898979	.	-	.	gene_id "ENSG00000178537"; transcript_id "G5812.1";
chr3	PacBio	exon	48856926	48857772	.	-	.	gene_id "ENSG00000178537"; transcript_id "G5812.1";
chr3	PacBio	exon	48858507	48858631	.	-	.	gene_id "ENSG00000178537"; transcript_id "G5812.1";
chr3	PacBio	exon	48859092	48859201	.	-	.	gene_id "ENSG00000178537"; transcript_id "G5812.1";
chr3	PacBio	exon	48859555	48859627	.	-	.	gene_id "ENSG00000178537"; transcript_id "G5812.1";
chr3	PacBio	exon	48862542	48862659	.	-	.	gene_id "ENSG00000178537"; transcript_id "G5812.1";
chr3	PacBio	exon	48879358	48879448	.	-	.	gene_id "ENSG00000178537"; transcript_id "G5812.1";
chr3	PacBio	exon	48883997	48884124	.	-	.	gene_id "ENSG00000178537"; transcript_id "G5812.1";
chr3	PacBio	exon	48891980	48892072	.	-	.	gene_id "ENSG00000178537"; transcript_id "G5812.1";
chr3	PacBio	exon	48898690	48898979	.	-	.	gene_id "ENSG00000178537"; transcript_id "G5812.1";
chr3	PacBio	CDS	48857710	48857772	.	-	.	gene_id "ENSG00000178537"; transcript_id "G5812.1";
chr3	PacBio	CDS	48858507	48858631	.	-	.	gene_id "ENSG00000178537"; transcript_id "G5812.1";
chr3	PacBio	CDS	48859092	48859201	.	-	.	gene_id "ENSG00000178537"; transcript_id "G5812.1";
chr3	PacBio	CDS	48859555	48859627	.	-	.	gene_id "ENSG00000178537"; transcript_id "G5812.1";
chr3	PacBio	CDS	48862542	48862659	.	-	.	gene_id "ENSG00000178537"; transcript_id "G5812.1";
chr3	PacBio	CDS	48879358	48879448	.	-	.	gene_id "ENSG00000178537"; transcript_id "G5812.1";
chr3	PacBio	CDS	48883997	48884124	.	-	.	gene_id "ENSG00000178537"; transcript_id "G5812.1";
chr3	PacBio	CDS	48891980	48892072	.	-	.	gene_id "ENSG00000178537"; transcript_id "G5812.1";
chr3	PacBio	CDS	48898690	48898794	.	-	.	gene_id "ENSG00000178537"; transcript_id "G5812.1";
chr3	PacBio	transcript	48856927	48898862	.	-	.	gene_id "ENSG00000178537"; transcript_id "G5812.2";
chr3	PacBio	exon	48856927	48857772	.	-	.	gene_id "ENSG00000178537"; transcript_id "G5812.2";
chr3	PacBio	exon	48858507	48858631	.	-	.	gene_id "ENSG00000178537"; transcript_id "G5812.2";
chr3	PacBio	exon	48859555	48859627	.	-	.	gene_id "ENSG00000178537"; transcript_id "G5812.2";
chr3	PacBio	exon	48862542	48862659	.	-	.	gene_id "ENSG00000178537"; transcript_id "G5812.2";
chr3	PacBio	exon	48879358	48879448	.	-	.	gene_id "ENSG00000178537"; transcript_id "G5812.2";
chr3	PacBio	exon	48883997	48884124	.	-	.	gene_id "ENSG00000178537"; transcript_id "G5812.2";
chr3	PacBio	exon	48891980	48892072	.	-	.	gene_id "ENSG00000178537"; transcript_id "G5812.2";
chr3	PacBio	exon	48898690	48898862	.	-	.	gene_id "ENSG00000178537"; transcript_id "G5812.2";
chr3	PacBio	CDS	48858610	48858631	.	-	.	gene_id "ENSG00000178537"; transcript_id "G5812.2";
chr3	PacBio	CDS	48859555	48859627	.	-	.	gene_id "ENSG00000178537"; transcript_id "G5812.2";
chr3	PacBio	CDS	48862542	48862659	.	-	.	gene_id "ENSG00000178537"; transcript_id "G5812.2";
chr3	PacBio	CDS	48879358	48879448	.	-	.	gene_id "ENSG00000178537"; transcript_id "G5812.2";
chr3	PacBio	CDS	48883997	48884124	.	-	.	gene_id "ENSG00000178537"; transcript_id "G5812.2";
chr3	PacBio	CDS	48891980	48892072	.	-	.	gene_id "ENSG00000178537"; transcript_id "G5812.2";
chr3	PacBio	CDS	48898690	48898794	.	-	.	gene_id "ENSG00000178537"; transcript_id "G5812.2";
chr3	PacBio	transcript	48856927	48898892	.	-	.	gene_id "ENSG00000178537"; transcript_id "G5812.3";
chr3	PacBio	exon	48856927	48857772	.	-	.	gene_id "ENSG00000178537"; transcript_id "G5812.3";
chr3	PacBio	exon	48858507	48859627	.	-	.	gene_id "ENSG00000178537"; transcript_id "G5812.3";
chr3	PacBio	exon	48862542	48862659	.	-	.	gene_id "ENSG00000178537"; transcript_id "G5812.3";
chr3	PacBio	exon	48879358	48879448	.	-	.	gene_id "ENSG00000178537"; transcript_id "G5812.3";
chr3	PacBio	exon	48883997	48884124	.	-	.	gene_id "ENSG00000178537"; transcript_id "G5812.3";
chr3	PacBio	exon	48891980	48892072	.	-	.	gene_id "ENSG00000178537"; transcript_id "G5812.3";
chr3	PacBio	exon	48898690	48898892	.	-	.	gene_id "ENSG00000178537"; transcript_id "G5812.3";
chr3	PacBio	CDS	48859551	48859627	.	-	.	gene_id "ENSG00000178537"; transcript_id "G5812.3";
chr3	PacBio	CDS	48862542	48862659	.	-	.	gene_id "ENSG00000178537"; transcript_id "G5812.3";
chr3	PacBio	CDS	48879358	48879448	.	-	.	gene_id "ENSG00000178537"; transcript_id "G5812.3";
chr3	PacBio	CDS	48883997	48884124	.	-	.	gene_id "ENSG00000178537"; transcript_id "G5812.3";
chr3	PacBio	CDS	48891980	48892072	.	-	.	gene_id "ENSG00000178537"; transcript_id "G5812.3";
chr3	PacBio	CDS	48898690	48898794	.	-	.	gene_id "ENSG00000178537"; transcript_id "G5812.3";
chr3	PacBio	transcript	49007276	49015953	.	+	.	gene_id "ENSG00000178252"; transcript_id "G5813.1";
chr3	PacBio	exon	49007276	49007531	.	+	.	gene_id "ENSG00000178252"; transcript_id "G5813.1";
chr3	PacBio	exon	49011635	49014116	.	+	.	gene_id "ENSG00000178252"; transcript_id "G5813.1";
chr3	PacBio	exon	49014210	49014293	.	+	.	gene_id "ENSG00000178252"; transcript_id "G5813.1";
chr3	PacBio	exon	49014383	49014499	.	+	.	gene_id "ENSG00000178252"; transcript_id "G5813.1";
chr3	PacBio	exon	49014600	49014718	.	+	.	gene_id "ENSG00000178252"; transcript_id "G5813.1";
chr3	PacBio	exon	49014825	49015953	.	+	.	gene_id "ENSG00000178252"; transcript_id "G5813.1";
chr3	PacBio	CDS	49007432	49007531	.	+	.	gene_id "ENSG00000178252"; transcript_id "G5813.1";
chr3	PacBio	CDS	49011635	49014116	.	+	.	gene_id "ENSG00000178252"; transcript_id "G5813.1";
chr3	PacBio	CDS	49014210	49014293	.	+	.	gene_id "ENSG00000178252"; transcript_id "G5813.1";
chr3	PacBio	CDS	49014383	49014499	.	+	.	gene_id "ENSG00000178252"; transcript_id "G5813.1";
chr3	PacBio	CDS	49014600	49014718	.	+	.	gene_id "ENSG00000178252"; transcript_id "G5813.1";
chr3	PacBio	CDS	49014825	49015288	.	+	.	gene_id "ENSG00000178252"; transcript_id "G5813.1";
chr3	PacBio	transcript	49007342	49015953	.	+	.	gene_id "ENSG00000178252"; transcript_id "G5813.2";
chr3	PacBio	exon	49007342	49007531	.	+	.	gene_id "ENSG00000178252"; transcript_id "G5813.2";
chr3	PacBio	exon	49011421	49014116	.	+	.	gene_id "ENSG00000178252"; transcript_id "G5813.2";
chr3	PacBio	exon	49014210	49014293	.	+	.	gene_id "ENSG00000178252"; transcript_id "G5813.2";
chr3	PacBio	exon	49014383	49014499	.	+	.	gene_id "ENSG00000178252"; transcript_id "G5813.2";
chr3	PacBio	exon	49014600	49014718	.	+	.	gene_id "ENSG00000178252"; transcript_id "G5813.2";
chr3	PacBio	exon	49014825	49015953	.	+	.	gene_id "ENSG00000178252"; transcript_id "G5813.2";
chr3	PacBio	CDS	49011613	49014116	.	+	.	gene_id "ENSG00000178252"; transcript_id "G5813.2";
chr3	PacBio	CDS	49014210	49014293	.	+	.	gene_id "ENSG00000178252"; transcript_id "G5813.2";
chr3	PacBio	CDS	49014383	49014499	.	+	.	gene_id "ENSG00000178252"; transcript_id "G5813.2";
chr3	PacBio	CDS	49014600	49014718	.	+	.	gene_id "ENSG00000178252"; transcript_id "G5813.2";
chr3	PacBio	CDS	49014825	49015288	.	+	.	gene_id "ENSG00000178252"; transcript_id "G5813.2";
chr3	PacBio	transcript	49007365	49015951	.	+	.	gene_id "ENSG00000178252"; transcript_id "G5813.3";
chr3	PacBio	exon	49007365	49007531	.	+	.	gene_id "ENSG00000178252"; transcript_id "G5813.3";
chr3	PacBio	exon	49011635	49013101	.	+	.	gene_id "ENSG00000178252"; transcript_id "G5813.3";
chr3	PacBio	exon	49013291	49014116	.	+	.	gene_id "ENSG00000178252"; transcript_id "G5813.3";
chr3	PacBio	exon	49014210	49014293	.	+	.	gene_id "ENSG00000178252"; transcript_id "G5813.3";
chr3	PacBio	exon	49014383	49014499	.	+	.	gene_id "ENSG00000178252"; transcript_id "G5813.3";
chr3	PacBio	exon	49014600	49014718	.	+	.	gene_id "ENSG00000178252"; transcript_id "G5813.3";
chr3	PacBio	exon	49014825	49015951	.	+	.	gene_id "ENSG00000178252"; transcript_id "G5813.3";
chr3	PacBio	CDS	49007432	49007531	.	+	.	gene_id "ENSG00000178252"; transcript_id "G5813.3";
chr3	PacBio	CDS	49011635	49013101	.	+	.	gene_id "ENSG00000178252"; transcript_id "G5813.3";
chr3	PacBio	CDS	49013291	49014116	.	+	.	gene_id "ENSG00000178252"; transcript_id "G5813.3";
chr3	PacBio	CDS	49014210	49014293	.	+	.	gene_id "ENSG00000178252"; transcript_id "G5813.3";
chr3	PacBio	CDS	49014383	49014499	.	+	.	gene_id "ENSG00000178252"; transcript_id "G5813.3";
chr3	PacBio	CDS	49014600	49014718	.	+	.	gene_id "ENSG00000178252"; transcript_id "G5813.3";
chr3	PacBio	CDS	49014825	49015288	.	+	.	gene_id "ENSG00000178252"; transcript_id "G5813.3";
chr3	PacBio	transcript	49007371	49015951	.	+	.	gene_id "ENSG00000178252"; transcript_id "G5813.4";
chr3	PacBio	exon	49007371	49007531	.	+	.	gene_id "ENSG00000178252"; transcript_id "G5813.4";
chr3	PacBio	exon	49012022	49014293	.	+	.	gene_id "ENSG00000178252"; transcript_id "G5813.4";
chr3	PacBio	exon	49014383	49014499	.	+	.	gene_id "ENSG00000178252"; transcript_id "G5813.4";
chr3	PacBio	exon	49014600	49014718	.	+	.	gene_id "ENSG00000178252"; transcript_id "G5813.4";
chr3	PacBio	exon	49014825	49015951	.	+	.	gene_id "ENSG00000178252"; transcript_id "G5813.4";
chr3	PacBio	CDS	49007432	49007531	.	+	.	gene_id "ENSG00000178252"; transcript_id "G5813.4";
chr3	PacBio	CDS	49012022	49014120	.	+	.	gene_id "ENSG00000178252"; transcript_id "G5813.4";
chr3	PacBio	transcript	49007377	49015945	.	+	.	gene_id "ENSG00000178252"; transcript_id "G5813.5";
chr3	PacBio	exon	49007377	49007531	.	+	.	gene_id "ENSG00000178252"; transcript_id "G5813.5";
chr3	PacBio	exon	49011421	49013101	.	+	.	gene_id "ENSG00000178252"; transcript_id "G5813.5";
chr3	PacBio	exon	49013291	49014116	.	+	.	gene_id "ENSG00000178252"; transcript_id "G5813.5";
chr3	PacBio	exon	49014210	49014293	.	+	.	gene_id "ENSG00000178252"; transcript_id "G5813.5";
chr3	PacBio	exon	49014383	49014499	.	+	.	gene_id "ENSG00000178252"; transcript_id "G5813.5";
chr3	PacBio	exon	49014600	49014718	.	+	.	gene_id "ENSG00000178252"; transcript_id "G5813.5";
chr3	PacBio	exon	49014825	49015945	.	+	.	gene_id "ENSG00000178252"; transcript_id "G5813.5";
chr3	PacBio	CDS	49011613	49013101	.	+	.	gene_id "ENSG00000178252"; transcript_id "G5813.5";
chr3	PacBio	CDS	49013291	49014116	.	+	.	gene_id "ENSG00000178252"; transcript_id "G5813.5";
chr3	PacBio	CDS	49014210	49014293	.	+	.	gene_id "ENSG00000178252"; transcript_id "G5813.5";
chr3	PacBio	CDS	49014383	49014499	.	+	.	gene_id "ENSG00000178252"; transcript_id "G5813.5";
chr3	PacBio	CDS	49014600	49014718	.	+	.	gene_id "ENSG00000178252"; transcript_id "G5813.5";
chr3	PacBio	CDS	49014825	49015288	.	+	.	gene_id "ENSG00000178252"; transcript_id "G5813.5";
chr3	PacBio	transcript	49007377	49015953	.	+	.	gene_id "ENSG00000178252"; transcript_id "G5813.6";
chr3	PacBio	exon	49007377	49007531	.	+	.	gene_id "ENSG00000178252"; transcript_id "G5813.6";
chr3	PacBio	exon	49011635	49014499	.	+	.	gene_id "ENSG00000178252"; transcript_id "G5813.6";
chr3	PacBio	exon	49014600	49014718	.	+	.	gene_id "ENSG00000178252"; transcript_id "G5813.6";
chr3	PacBio	exon	49014825	49015953	.	+	.	gene_id "ENSG00000178252"; transcript_id "G5813.6";
chr3	PacBio	CDS	49007432	49007531	.	+	.	gene_id "ENSG00000178252"; transcript_id "G5813.6";
chr3	PacBio	CDS	49011635	49014120	.	+	.	gene_id "ENSG00000178252"; transcript_id "G5813.6";
chr3	PacBio	transcript	49007390	49015512	.	+	.	gene_id "ENSG00000178252"; transcript_id "G5813.7";
chr3	PacBio	exon	49007390	49007531	.	+	.	gene_id "ENSG00000178252"; transcript_id "G5813.7";
chr3	PacBio	exon	49011635	49014293	.	+	.	gene_id "ENSG00000178252"; transcript_id "G5813.7";
chr3	PacBio	exon	49014383	49014499	.	+	.	gene_id "ENSG00000178252"; transcript_id "G5813.7";
chr3	PacBio	exon	49014600	49014718	.	+	.	gene_id "ENSG00000178252"; transcript_id "G5813.7";
chr3	PacBio	exon	49014825	49015512	.	+	.	gene_id "ENSG00000178252"; transcript_id "G5813.7";
chr3	PacBio	CDS	49007432	49007531	.	+	.	gene_id "ENSG00000178252"; transcript_id "G5813.7";
chr3	PacBio	CDS	49011635	49014120	.	+	.	gene_id "ENSG00000178252"; transcript_id "G5813.7";
chr3	PacBio	transcript	49007390	49015953	.	+	.	gene_id "ENSG00000178252"; transcript_id "G5813.8";
chr3	PacBio	exon	49007390	49007531	.	+	.	gene_id "ENSG00000178252"; transcript_id "G5813.8";
chr3	PacBio	exon	49011635	49014293	.	+	.	gene_id "ENSG00000178252"; transcript_id "G5813.8";
chr3	PacBio	exon	49014383	49014499	.	+	.	gene_id "ENSG00000178252"; transcript_id "G5813.8";
chr3	PacBio	exon	49014600	49014718	.	+	.	gene_id "ENSG00000178252"; transcript_id "G5813.8";
chr3	PacBio	exon	49014825	49015953	.	+	.	gene_id "ENSG00000178252"; transcript_id "G5813.8";
chr3	PacBio	CDS	49007432	49007531	.	+	.	gene_id "ENSG00000178252"; transcript_id "G5813.8";
chr3	PacBio	CDS	49011635	49014120	.	+	.	gene_id "ENSG00000178252"; transcript_id "G5813.8";
chr3	PacBio	transcript	49007390	49015953	.	+	.	gene_id "ENSG00000178252"; transcript_id "G5813.9";
chr3	PacBio	exon	49007390	49007531	.	+	.	gene_id "ENSG00000178252"; transcript_id "G5813.9";
chr3	PacBio	exon	49012022	49014116	.	+	.	gene_id "ENSG00000178252"; transcript_id "G5813.9";
chr3	PacBio	exon	49014210	49014293	.	+	.	gene_id "ENSG00000178252"; transcript_id "G5813.9";
chr3	PacBio	exon	49014383	49014499	.	+	.	gene_id "ENSG00000178252"; transcript_id "G5813.9";
chr3	PacBio	exon	49014600	49014718	.	+	.	gene_id "ENSG00000178252"; transcript_id "G5813.9";
chr3	PacBio	exon	49014825	49015953	.	+	.	gene_id "ENSG00000178252"; transcript_id "G5813.9";
chr3	PacBio	CDS	49007432	49007531	.	+	.	gene_id "ENSG00000178252"; transcript_id "G5813.9";
chr3	PacBio	CDS	49012022	49014116	.	+	.	gene_id "ENSG00000178252"; transcript_id "G5813.9";
chr3	PacBio	CDS	49014210	49014293	.	+	.	gene_id "ENSG00000178252"; transcript_id "G5813.9";
chr3	PacBio	CDS	49014383	49014499	.	+	.	gene_id "ENSG00000178252"; transcript_id "G5813.9";
chr3	PacBio	CDS	49014600	49014718	.	+	.	gene_id "ENSG00000178252"; transcript_id "G5813.9";
chr3	PacBio	CDS	49014825	49015288	.	+	.	gene_id "ENSG00000178252"; transcript_id "G5813.9";
chr3	PacBio	transcript	49007422	49015951	.	+	.	gene_id "ENSG00000178252"; transcript_id "G5813.10";
chr3	PacBio	exon	49007422	49007531	.	+	.	gene_id "ENSG00000178252"; transcript_id "G5813.10";
chr3	PacBio	exon	49011421	49014293	.	+	.	gene_id "ENSG00000178252"; transcript_id "G5813.10";
chr3	PacBio	exon	49014383	49014499	.	+	.	gene_id "ENSG00000178252"; transcript_id "G5813.10";
chr3	PacBio	exon	49014600	49014718	.	+	.	gene_id "ENSG00000178252"; transcript_id "G5813.10";
chr3	PacBio	exon	49014825	49015951	.	+	.	gene_id "ENSG00000178252"; transcript_id "G5813.10";
chr3	PacBio	CDS	49011613	49014120	.	+	.	gene_id "ENSG00000178252"; transcript_id "G5813.10";
chr3	PacBio	transcript	49007573	49015951	.	+	.	gene_id "ENSG00000178252"; transcript_id "G5813.11";
chr3	PacBio	exon	49007573	49007659	.	+	.	gene_id "ENSG00000178252"; transcript_id "G5813.11";
chr3	PacBio	exon	49011635	49014116	.	+	.	gene_id "ENSG00000178252"; transcript_id "G5813.11";
chr3	PacBio	exon	49014210	49014293	.	+	.	gene_id "ENSG00000178252"; transcript_id "G5813.11";
chr3	PacBio	exon	49014383	49014499	.	+	.	gene_id "ENSG00000178252"; transcript_id "G5813.11";
chr3	PacBio	exon	49014600	49014718	.	+	.	gene_id "ENSG00000178252"; transcript_id "G5813.11";
chr3	PacBio	exon	49014825	49015951	.	+	.	gene_id "ENSG00000178252"; transcript_id "G5813.11";
chr3	PacBio	CDS	49011688	49014116	.	+	.	gene_id "ENSG00000178252"; transcript_id "G5813.11";
chr3	PacBio	CDS	49014210	49014293	.	+	.	gene_id "ENSG00000178252"; transcript_id "G5813.11";
chr3	PacBio	CDS	49014383	49014499	.	+	.	gene_id "ENSG00000178252"; transcript_id "G5813.11";
chr3	PacBio	CDS	49014600	49014718	.	+	.	gene_id "ENSG00000178252"; transcript_id "G5813.11";
chr3	PacBio	CDS	49014825	49015288	.	+	.	gene_id "ENSG00000178252"; transcript_id "G5813.11";
chr3	PacBio	transcript	49008066	49015948	.	+	.	gene_id "ENSG00000178252"; transcript_id "G5813.13";
chr3	PacBio	exon	49008066	49008551	.	+	.	gene_id "ENSG00000178252"; transcript_id "G5813.13";
chr3	PacBio	exon	49011635	49014116	.	+	.	gene_id "ENSG00000178252"; transcript_id "G5813.13";
chr3	PacBio	exon	49014210	49014293	.	+	.	gene_id "ENSG00000178252"; transcript_id "G5813.13";
chr3	PacBio	exon	49014383	49014499	.	+	.	gene_id "ENSG00000178252"; transcript_id "G5813.13";
chr3	PacBio	exon	49014600	49014718	.	+	.	gene_id "ENSG00000178252"; transcript_id "G5813.13";
chr3	PacBio	exon	49014825	49015948	.	+	.	gene_id "ENSG00000178252"; transcript_id "G5813.13";
chr3	PacBio	CDS	49011688	49014116	.	+	.	gene_id "ENSG00000178252"; transcript_id "G5813.13";
chr3	PacBio	CDS	49014210	49014293	.	+	.	gene_id "ENSG00000178252"; transcript_id "G5813.13";
chr3	PacBio	CDS	49014383	49014499	.	+	.	gene_id "ENSG00000178252"; transcript_id "G5813.13";
chr3	PacBio	CDS	49014600	49014718	.	+	.	gene_id "ENSG00000178252"; transcript_id "G5813.13";
chr3	PacBio	CDS	49014825	49015288	.	+	.	gene_id "ENSG00000178252"; transcript_id "G5813.13";
chr3	PacBio	transcript	49011219	49015949	.	+	.	gene_id "ENSG00000178252"; transcript_id "G5813.14";
chr3	PacBio	exon	49011219	49014499	.	+	.	gene_id "ENSG00000178252"; transcript_id "G5813.14";
chr3	PacBio	exon	49014600	49014718	.	+	.	gene_id "ENSG00000178252"; transcript_id "G5813.14";
chr3	PacBio	exon	49014825	49015949	.	+	.	gene_id "ENSG00000178252"; transcript_id "G5813.14";
chr3	PacBio	CDS	49011613	49014120	.	+	.	gene_id "ENSG00000178252"; transcript_id "G5813.14";
chr3	PacBio	transcript	49015491	49018577	.	-	.	gene_id "ENSG00000178149"; transcript_id "G5814.1";
chr3	PacBio	exon	49015491	49015707	.	-	.	gene_id "ENSG00000178149"; transcript_id "G5814.1";
chr3	PacBio	exon	49015804	49015872	.	-	.	gene_id "ENSG00000178149"; transcript_id "G5814.1";
chr3	PacBio	exon	49015973	49016086	.	-	.	gene_id "ENSG00000178149"; transcript_id "G5814.1";
chr3	PacBio	exon	49016158	49016340	.	-	.	gene_id "ENSG00000178149"; transcript_id "G5814.1";
chr3	PacBio	exon	49016429	49016511	.	-	.	gene_id "ENSG00000178149"; transcript_id "G5814.1";
chr3	PacBio	exon	49016612	49016673	.	-	.	gene_id "ENSG00000178149"; transcript_id "G5814.1";
chr3	PacBio	exon	49016774	49016847	.	-	.	gene_id "ENSG00000178149"; transcript_id "G5814.1";
chr3	PacBio	exon	49017228	49017356	.	-	.	gene_id "ENSG00000178149"; transcript_id "G5814.1";
chr3	PacBio	exon	49017434	49017513	.	-	.	gene_id "ENSG00000178149"; transcript_id "G5814.1";
chr3	PacBio	exon	49017613	49017869	.	-	.	gene_id "ENSG00000178149"; transcript_id "G5814.1";
chr3	PacBio	exon	49018023	49018318	.	-	.	gene_id "ENSG00000178149"; transcript_id "G5814.1";
chr3	PacBio	exon	49018400	49018577	.	-	.	gene_id "ENSG00000178149"; transcript_id "G5814.1";
chr3	PacBio	CDS	49015588	49015707	.	-	.	gene_id "ENSG00000178149"; transcript_id "G5814.1";
chr3	PacBio	CDS	49015804	49015872	.	-	.	gene_id "ENSG00000178149"; transcript_id "G5814.1";
chr3	PacBio	CDS	49015973	49016086	.	-	.	gene_id "ENSG00000178149"; transcript_id "G5814.1";
chr3	PacBio	CDS	49016158	49016340	.	-	.	gene_id "ENSG00000178149"; transcript_id "G5814.1";
chr3	PacBio	CDS	49016429	49016511	.	-	.	gene_id "ENSG00000178149"; transcript_id "G5814.1";
chr3	PacBio	CDS	49016612	49016673	.	-	.	gene_id "ENSG00000178149"; transcript_id "G5814.1";
chr3	PacBio	CDS	49016774	49016847	.	-	.	gene_id "ENSG00000178149"; transcript_id "G5814.1";
chr3	PacBio	CDS	49017228	49017356	.	-	.	gene_id "ENSG00000178149"; transcript_id "G5814.1";
chr3	PacBio	CDS	49017434	49017513	.	-	.	gene_id "ENSG00000178149"; transcript_id "G5814.1";
chr3	PacBio	CDS	49017613	49017869	.	-	.	gene_id "ENSG00000178149"; transcript_id "G5814.1";
chr3	PacBio	CDS	49018023	49018318	.	-	.	gene_id "ENSG00000178149"; transcript_id "G5814.1";
chr3	PacBio	CDS	49018400	49018564	.	-	.	gene_id "ENSG00000178149"; transcript_id "G5814.1";
chr3	PacBio	transcript	49019091	49021505	.	-	.	gene_id "ENSG00000178149"; transcript_id "G5815.1";
chr3	PacBio	exon	49019091	49021505	.	-	.	gene_id "ENSG00000178149"; transcript_id "G5815.1";
chr3	PacBio	transcript	49021645	49023286	.	+	.	gene_id "ENSG00000178057"; transcript_id "G5816.1";
chr3	PacBio	exon	49021645	49021784	.	+	.	gene_id "ENSG00000178057"; transcript_id "G5816.1";
chr3	PacBio	exon	49022346	49022538	.	+	.	gene_id "ENSG00000178057"; transcript_id "G5816.1";
chr3	PacBio	exon	49022702	49022768	.	+	.	gene_id "ENSG00000178057"; transcript_id "G5816.1";
chr3	PacBio	exon	49022876	49022976	.	+	.	gene_id "ENSG00000178057"; transcript_id "G5816.1";
chr3	PacBio	exon	49023056	49023286	.	+	.	gene_id "ENSG00000178057"; transcript_id "G5816.1";
chr3	PacBio	CDS	49022440	49022538	.	+	.	gene_id "ENSG00000178057"; transcript_id "G5816.1";
chr3	PacBio	CDS	49022702	49022768	.	+	.	gene_id "ENSG00000178057"; transcript_id "G5816.1";
chr3	PacBio	CDS	49022876	49022976	.	+	.	gene_id "ENSG00000178057"; transcript_id "G5816.1";
chr3	PacBio	CDS	49023056	49023172	.	+	.	gene_id "ENSG00000178057"; transcript_id "G5816.1";
chr3	PacBio	transcript	49021645	49023288	.	+	.	gene_id "ENSG00000178057"; transcript_id "G5816.2";
chr3	PacBio	exon	49021645	49022221	.	+	.	gene_id "ENSG00000178057"; transcript_id "G5816.2";
chr3	PacBio	exon	49022346	49022538	.	+	.	gene_id "ENSG00000178057"; transcript_id "G5816.2";
chr3	PacBio	exon	49022702	49022768	.	+	.	gene_id "ENSG00000178057"; transcript_id "G5816.2";
chr3	PacBio	exon	49022876	49022976	.	+	.	gene_id "ENSG00000178057"; transcript_id "G5816.2";
chr3	PacBio	exon	49023056	49023288	.	+	.	gene_id "ENSG00000178057"; transcript_id "G5816.2";
chr3	PacBio	CDS	49022440	49022538	.	+	.	gene_id "ENSG00000178057"; transcript_id "G5816.2";
chr3	PacBio	CDS	49022702	49022768	.	+	.	gene_id "ENSG00000178057"; transcript_id "G5816.2";
chr3	PacBio	CDS	49022876	49022976	.	+	.	gene_id "ENSG00000178057"; transcript_id "G5816.2";
chr3	PacBio	CDS	49023056	49023172	.	+	.	gene_id "ENSG00000178057"; transcript_id "G5816.2";
chr3	PacBio	transcript	49021650	49024348	.	+	.	gene_id "ENSG00000178057"; transcript_id "G5816.3";
chr3	PacBio	exon	49021650	49022221	.	+	.	gene_id "ENSG00000178057"; transcript_id "G5816.3";
chr3	PacBio	exon	49022346	49022538	.	+	.	gene_id "ENSG00000178057"; transcript_id "G5816.3";
chr3	PacBio	exon	49022702	49022768	.	+	.	gene_id "ENSG00000178057"; transcript_id "G5816.3";
chr3	PacBio	exon	49022876	49022976	.	+	.	gene_id "ENSG00000178057"; transcript_id "G5816.3";
chr3	PacBio	exon	49023056	49024348	.	+	.	gene_id "ENSG00000178057"; transcript_id "G5816.3";
chr3	PacBio	CDS	49022440	49022538	.	+	.	gene_id "ENSG00000178057"; transcript_id "G5816.3";
chr3	PacBio	CDS	49022702	49022768	.	+	.	gene_id "ENSG00000178057"; transcript_id "G5816.3";
chr3	PacBio	CDS	49022876	49022976	.	+	.	gene_id "ENSG00000178057"; transcript_id "G5816.3";
chr3	PacBio	CDS	49023056	49023172	.	+	.	gene_id "ENSG00000178057"; transcript_id "G5816.3";
chr3	PacBio	transcript	49022121	49025183	.	+	.	gene_id "ENSG00000178057"; transcript_id "G5816.4";
chr3	PacBio	exon	49022121	49022221	.	+	.	gene_id "ENSG00000178057"; transcript_id "G5816.4";
chr3	PacBio	exon	49022346	49022538	.	+	.	gene_id "ENSG00000178057"; transcript_id "G5816.4";
chr3	PacBio	exon	49022702	49022768	.	+	.	gene_id "ENSG00000178057"; transcript_id "G5816.4";
chr3	PacBio	exon	49022876	49022976	.	+	.	gene_id "ENSG00000178057"; transcript_id "G5816.4";
chr3	PacBio	exon	49023056	49025183	.	+	.	gene_id "ENSG00000178057"; transcript_id "G5816.4";
chr3	PacBio	CDS	49022440	49022538	.	+	.	gene_id "ENSG00000178057"; transcript_id "G5816.4";
chr3	PacBio	CDS	49022702	49022768	.	+	.	gene_id "ENSG00000178057"; transcript_id "G5816.4";
chr3	PacBio	CDS	49022876	49022976	.	+	.	gene_id "ENSG00000178057"; transcript_id "G5816.4";
chr3	PacBio	CDS	49023056	49023172	.	+	.	gene_id "ENSG00000178057"; transcript_id "G5816.4";
chr3	PacBio	transcript	49024331	49029398	.	-	.	gene_id "ENSG00000178035"; transcript_id "G5817.1";
chr3	PacBio	exon	49024331	49024404	.	-	.	gene_id "ENSG00000178035"; transcript_id "G5817.1";
chr3	PacBio	exon	49024495	49024578	.	-	.	gene_id "ENSG00000178035"; transcript_id "G5817.1";
chr3	PacBio	exon	49024659	49024802	.	-	.	gene_id "ENSG00000178035"; transcript_id "G5817.1";
chr3	PacBio	exon	49024896	49025040	.	-	.	gene_id "ENSG00000178035"; transcript_id "G5817.1";
chr3	PacBio	exon	49025126	49025269	.	-	.	gene_id "ENSG00000178035"; transcript_id "G5817.1";
chr3	PacBio	exon	49026324	49026419	.	-	.	gene_id "ENSG00000178035"; transcript_id "G5817.1";
chr3	PacBio	exon	49026519	49026609	.	-	.	gene_id "ENSG00000178035"; transcript_id "G5817.1";
chr3	PacBio	exon	49026687	49026886	.	-	.	gene_id "ENSG00000178035"; transcript_id "G5817.1";
chr3	PacBio	exon	49026960	49027047	.	-	.	gene_id "ENSG00000178035"; transcript_id "G5817.1";
chr3	PacBio	exon	49027710	49027916	.	-	.	gene_id "ENSG00000178035"; transcript_id "G5817.1";
chr3	PacBio	exon	49028248	49028322	.	-	.	gene_id "ENSG00000178035"; transcript_id "G5817.1";
chr3	PacBio	exon	49028431	49028532	.	-	.	gene_id "ENSG00000178035"; transcript_id "G5817.1";
chr3	PacBio	exon	49028758	49028806	.	-	.	gene_id "ENSG00000178035"; transcript_id "G5817.1";
chr3	PacBio	exon	49029253	49029398	.	-	.	gene_id "ENSG00000178035"; transcript_id "G5817.1";
chr3	PacBio	CDS	49024383	49024404	.	-	.	gene_id "ENSG00000178035"; transcript_id "G5817.1";
chr3	PacBio	CDS	49024495	49024578	.	-	.	gene_id "ENSG00000178035"; transcript_id "G5817.1";
chr3	PacBio	CDS	49024659	49024802	.	-	.	gene_id "ENSG00000178035"; transcript_id "G5817.1";
chr3	PacBio	CDS	49024896	49025040	.	-	.	gene_id "ENSG00000178035"; transcript_id "G5817.1";
chr3	PacBio	CDS	49025126	49025269	.	-	.	gene_id "ENSG00000178035"; transcript_id "G5817.1";
chr3	PacBio	CDS	49026324	49026419	.	-	.	gene_id "ENSG00000178035"; transcript_id "G5817.1";
chr3	PacBio	CDS	49026519	49026609	.	-	.	gene_id "ENSG00000178035"; transcript_id "G5817.1";
chr3	PacBio	CDS	49026687	49026886	.	-	.	gene_id "ENSG00000178035"; transcript_id "G5817.1";
chr3	PacBio	CDS	49026960	49027047	.	-	.	gene_id "ENSG00000178035"; transcript_id "G5817.1";
chr3	PacBio	CDS	49027710	49027916	.	-	.	gene_id "ENSG00000178035"; transcript_id "G5817.1";
chr3	PacBio	CDS	49028248	49028322	.	-	.	gene_id "ENSG00000178035"; transcript_id "G5817.1";
chr3	PacBio	CDS	49028431	49028532	.	-	.	gene_id "ENSG00000178035"; transcript_id "G5817.1";
chr3	PacBio	CDS	49028758	49028806	.	-	.	gene_id "ENSG00000178035"; transcript_id "G5817.1";
chr3	PacBio	CDS	49029253	49029350	.	-	.	gene_id "ENSG00000178035"; transcript_id "G5817.1";
chr3	PacBio	transcript	49024331	49029444	.	-	.	gene_id "ENSG00000178035"; transcript_id "G5817.2";
chr3	PacBio	exon	49024331	49024404	.	-	.	gene_id "ENSG00000178035"; transcript_id "G5817.2";
chr3	PacBio	exon	49024495	49024578	.	-	.	gene_id "ENSG00000178035"; transcript_id "G5817.2";
chr3	PacBio	exon	49024659	49024802	.	-	.	gene_id "ENSG00000178035"; transcript_id "G5817.2";
chr3	PacBio	exon	49024896	49025040	.	-	.	gene_id "ENSG00000178035"; transcript_id "G5817.2";
chr3	PacBio	exon	49025126	49025269	.	-	.	gene_id "ENSG00000178035"; transcript_id "G5817.2";
chr3	PacBio	exon	49026324	49026419	.	-	.	gene_id "ENSG00000178035"; transcript_id "G5817.2";
chr3	PacBio	exon	49026519	49026609	.	-	.	gene_id "ENSG00000178035"; transcript_id "G5817.2";
chr3	PacBio	exon	49026687	49026886	.	-	.	gene_id "ENSG00000178035"; transcript_id "G5817.2";
chr3	PacBio	exon	49026960	49027047	.	-	.	gene_id "ENSG00000178035"; transcript_id "G5817.2";
chr3	PacBio	exon	49027710	49027916	.	-	.	gene_id "ENSG00000178035"; transcript_id "G5817.2";
chr3	PacBio	exon	49028431	49028532	.	-	.	gene_id "ENSG00000178035"; transcript_id "G5817.2";
chr3	PacBio	exon	49028758	49028806	.	-	.	gene_id "ENSG00000178035"; transcript_id "G5817.2";
chr3	PacBio	exon	49029253	49029444	.	-	.	gene_id "ENSG00000178035"; transcript_id "G5817.2";
chr3	PacBio	CDS	49024383	49024404	.	-	.	gene_id "ENSG00000178035"; transcript_id "G5817.2";
chr3	PacBio	CDS	49024495	49024578	.	-	.	gene_id "ENSG00000178035"; transcript_id "G5817.2";
chr3	PacBio	CDS	49024659	49024802	.	-	.	gene_id "ENSG00000178035"; transcript_id "G5817.2";
chr3	PacBio	CDS	49024896	49025040	.	-	.	gene_id "ENSG00000178035"; transcript_id "G5817.2";
chr3	PacBio	CDS	49025126	49025269	.	-	.	gene_id "ENSG00000178035"; transcript_id "G5817.2";
chr3	PacBio	CDS	49026324	49026419	.	-	.	gene_id "ENSG00000178035"; transcript_id "G5817.2";
chr3	PacBio	CDS	49026519	49026609	.	-	.	gene_id "ENSG00000178035"; transcript_id "G5817.2";
chr3	PacBio	CDS	49026687	49026886	.	-	.	gene_id "ENSG00000178035"; transcript_id "G5817.2";
chr3	PacBio	CDS	49026960	49027047	.	-	.	gene_id "ENSG00000178035"; transcript_id "G5817.2";
chr3	PacBio	CDS	49027710	49027916	.	-	.	gene_id "ENSG00000178035"; transcript_id "G5817.2";
chr3	PacBio	CDS	49028431	49028532	.	-	.	gene_id "ENSG00000178035"; transcript_id "G5817.2";
chr3	PacBio	CDS	49028758	49028806	.	-	.	gene_id "ENSG00000178035"; transcript_id "G5817.2";
chr3	PacBio	CDS	49029253	49029350	.	-	.	gene_id "ENSG00000178035"; transcript_id "G5817.2";
chr3	PacBio	transcript	49024335	49029418	.	-	.	gene_id "ENSG00000178035"; transcript_id "G5817.3";
chr3	PacBio	exon	49024335	49024404	.	-	.	gene_id "ENSG00000178035"; transcript_id "G5817.3";
chr3	PacBio	exon	49024495	49024578	.	-	.	gene_id "ENSG00000178035"; transcript_id "G5817.3";
chr3	PacBio	exon	49024659	49024802	.	-	.	gene_id "ENSG00000178035"; transcript_id "G5817.3";
chr3	PacBio	exon	49024896	49025040	.	-	.	gene_id "ENSG00000178035"; transcript_id "G5817.3";
chr3	PacBio	exon	49025126	49025269	.	-	.	gene_id "ENSG00000178035"; transcript_id "G5817.3";
chr3	PacBio	exon	49026324	49026419	.	-	.	gene_id "ENSG00000178035"; transcript_id "G5817.3";
chr3	PacBio	exon	49026519	49026609	.	-	.	gene_id "ENSG00000178035"; transcript_id "G5817.3";
chr3	PacBio	exon	49026687	49026886	.	-	.	gene_id "ENSG00000178035"; transcript_id "G5817.3";
chr3	PacBio	exon	49026960	49027047	.	-	.	gene_id "ENSG00000178035"; transcript_id "G5817.3";
chr3	PacBio	exon	49027710	49028532	.	-	.	gene_id "ENSG00000178035"; transcript_id "G5817.3";
chr3	PacBio	exon	49028758	49028806	.	-	.	gene_id "ENSG00000178035"; transcript_id "G5817.3";
chr3	PacBio	exon	49029253	49029418	.	-	.	gene_id "ENSG00000178035"; transcript_id "G5817.3";
chr3	PacBio	CDS	49024383	49024404	.	-	.	gene_id "ENSG00000178035"; transcript_id "G5817.3";
chr3	PacBio	CDS	49024495	49024578	.	-	.	gene_id "ENSG00000178035"; transcript_id "G5817.3";
chr3	PacBio	CDS	49024659	49024802	.	-	.	gene_id "ENSG00000178035"; transcript_id "G5817.3";
chr3	PacBio	CDS	49024896	49025040	.	-	.	gene_id "ENSG00000178035"; transcript_id "G5817.3";
chr3	PacBio	CDS	49025126	49025269	.	-	.	gene_id "ENSG00000178035"; transcript_id "G5817.3";
chr3	PacBio	CDS	49026324	49026419	.	-	.	gene_id "ENSG00000178035"; transcript_id "G5817.3";
chr3	PacBio	CDS	49026519	49026609	.	-	.	gene_id "ENSG00000178035"; transcript_id "G5817.3";
chr3	PacBio	CDS	49026687	49026886	.	-	.	gene_id "ENSG00000178035"; transcript_id "G5817.3";
chr3	PacBio	CDS	49026960	49027047	.	-	.	gene_id "ENSG00000178035"; transcript_id "G5817.3";
chr3	PacBio	CDS	49027710	49027943	.	-	.	gene_id "ENSG00000178035"; transcript_id "G5817.3";
chr3	PacBio	transcript	49029699	49094071	.	-	.	gene_id "ENSG00000198218"; transcript_id "G5818.1";
chr3	PacBio	exon	49029699	49030644	.	-	.	gene_id "ENSG00000198218"; transcript_id "G5818.1";
chr3	PacBio	exon	49032183	49032273	.	-	.	gene_id "ENSG00000198218"; transcript_id "G5818.1";
chr3	PacBio	exon	49032622	49032773	.	-	.	gene_id "ENSG00000198218"; transcript_id "G5818.1";
chr3	PacBio	exon	49033120	49033228	.	-	.	gene_id "ENSG00000198218"; transcript_id "G5818.1";
chr3	PacBio	exon	49044390	49044504	.	-	.	gene_id "ENSG00000198218"; transcript_id "G5818.1";
chr3	PacBio	exon	49046425	49046579	.	-	.	gene_id "ENSG00000198218"; transcript_id "G5818.1";
chr3	PacBio	exon	49047069	49047246	.	-	.	gene_id "ENSG00000198218"; transcript_id "G5818.1";
chr3	PacBio	exon	49056862	49057890	.	-	.	gene_id "ENSG00000198218"; transcript_id "G5818.1";
chr3	PacBio	exon	49076709	49077038	.	-	.	gene_id "ENSG00000198218"; transcript_id "G5818.1";
chr3	PacBio	exon	49093912	49094071	.	-	.	gene_id "ENSG00000198218"; transcript_id "G5818.1";
chr3	PacBio	CDS	49030452	49030644	.	-	.	gene_id "ENSG00000198218"; transcript_id "G5818.1";
chr3	PacBio	CDS	49032183	49032273	.	-	.	gene_id "ENSG00000198218"; transcript_id "G5818.1";
chr3	PacBio	CDS	49032622	49032773	.	-	.	gene_id "ENSG00000198218"; transcript_id "G5818.1";
chr3	PacBio	CDS	49033120	49033228	.	-	.	gene_id "ENSG00000198218"; transcript_id "G5818.1";
chr3	PacBio	CDS	49044390	49044504	.	-	.	gene_id "ENSG00000198218"; transcript_id "G5818.1";
chr3	PacBio	CDS	49046425	49046579	.	-	.	gene_id "ENSG00000198218"; transcript_id "G5818.1";
chr3	PacBio	CDS	49047069	49047246	.	-	.	gene_id "ENSG00000198218"; transcript_id "G5818.1";
chr3	PacBio	CDS	49056862	49057890	.	-	.	gene_id "ENSG00000198218"; transcript_id "G5818.1";
chr3	PacBio	CDS	49076709	49077017	.	-	.	gene_id "ENSG00000198218"; transcript_id "G5818.1";
chr3	PacBio	transcript	49029706	49094071	.	-	.	gene_id "ENSG00000198218"; transcript_id "G5818.2";
chr3	PacBio	exon	49029706	49030644	.	-	.	gene_id "ENSG00000198218"; transcript_id "G5818.2";
chr3	PacBio	exon	49032183	49032273	.	-	.	gene_id "ENSG00000198218"; transcript_id "G5818.2";
chr3	PacBio	exon	49032622	49032773	.	-	.	gene_id "ENSG00000198218"; transcript_id "G5818.2";
chr3	PacBio	exon	49033120	49033228	.	-	.	gene_id "ENSG00000198218"; transcript_id "G5818.2";
chr3	PacBio	exon	49044390	49044504	.	-	.	gene_id "ENSG00000198218"; transcript_id "G5818.2";
chr3	PacBio	exon	49046425	49046579	.	-	.	gene_id "ENSG00000198218"; transcript_id "G5818.2";
chr3	PacBio	exon	49047069	49047246	.	-	.	gene_id "ENSG00000198218"; transcript_id "G5818.2";
chr3	PacBio	exon	49056862	49057890	.	-	.	gene_id "ENSG00000198218"; transcript_id "G5818.2";
chr3	PacBio	exon	49076709	49077038	.	-	.	gene_id "ENSG00000198218"; transcript_id "G5818.2";
chr3	PacBio	exon	49092397	49092456	.	-	.	gene_id "ENSG00000198218"; transcript_id "G5818.2";
chr3	PacBio	exon	49093912	49094071	.	-	.	gene_id "ENSG00000198218"; transcript_id "G5818.2";
chr3	PacBio	CDS	49030452	49030644	.	-	.	gene_id "ENSG00000198218"; transcript_id "G5818.2";
chr3	PacBio	CDS	49032183	49032273	.	-	.	gene_id "ENSG00000198218"; transcript_id "G5818.2";
chr3	PacBio	CDS	49032622	49032773	.	-	.	gene_id "ENSG00000198218"; transcript_id "G5818.2";
chr3	PacBio	CDS	49033120	49033228	.	-	.	gene_id "ENSG00000198218"; transcript_id "G5818.2";
chr3	PacBio	CDS	49044390	49044504	.	-	.	gene_id "ENSG00000198218"; transcript_id "G5818.2";
chr3	PacBio	CDS	49046425	49046579	.	-	.	gene_id "ENSG00000198218"; transcript_id "G5818.2";
chr3	PacBio	CDS	49047069	49047246	.	-	.	gene_id "ENSG00000198218"; transcript_id "G5818.2";
chr3	PacBio	CDS	49056862	49057890	.	-	.	gene_id "ENSG00000198218"; transcript_id "G5818.2";
chr3	PacBio	CDS	49076709	49077017	.	-	.	gene_id "ENSG00000198218"; transcript_id "G5818.2";
chr3	PacBio	transcript	49029707	49093640	.	-	.	gene_id "ENSG00000198218"; transcript_id "G5818.3";
chr3	PacBio	exon	49029707	49030644	.	-	.	gene_id "ENSG00000198218"; transcript_id "G5818.3";
chr3	PacBio	exon	49032183	49032273	.	-	.	gene_id "ENSG00000198218"; transcript_id "G5818.3";
chr3	PacBio	exon	49032622	49032773	.	-	.	gene_id "ENSG00000198218"; transcript_id "G5818.3";
chr3	PacBio	exon	49033120	49033228	.	-	.	gene_id "ENSG00000198218"; transcript_id "G5818.3";
chr3	PacBio	exon	49044390	49044504	.	-	.	gene_id "ENSG00000198218"; transcript_id "G5818.3";
chr3	PacBio	exon	49046425	49046579	.	-	.	gene_id "ENSG00000198218"; transcript_id "G5818.3";
chr3	PacBio	exon	49047069	49047246	.	-	.	gene_id "ENSG00000198218"; transcript_id "G5818.3";
chr3	PacBio	exon	49056862	49057890	.	-	.	gene_id "ENSG00000198218"; transcript_id "G5818.3";
chr3	PacBio	exon	49076709	49077038	.	-	.	gene_id "ENSG00000198218"; transcript_id "G5818.3";
chr3	PacBio	exon	49092397	49092456	.	-	.	gene_id "ENSG00000198218"; transcript_id "G5818.3";
chr3	PacBio	exon	49093255	49093640	.	-	.	gene_id "ENSG00000198218"; transcript_id "G5818.3";
chr3	PacBio	CDS	49030452	49030644	.	-	.	gene_id "ENSG00000198218"; transcript_id "G5818.3";
chr3	PacBio	CDS	49032183	49032273	.	-	.	gene_id "ENSG00000198218"; transcript_id "G5818.3";
chr3	PacBio	CDS	49032622	49032773	.	-	.	gene_id "ENSG00000198218"; transcript_id "G5818.3";
chr3	PacBio	CDS	49033120	49033228	.	-	.	gene_id "ENSG00000198218"; transcript_id "G5818.3";
chr3	PacBio	CDS	49044390	49044504	.	-	.	gene_id "ENSG00000198218"; transcript_id "G5818.3";
chr3	PacBio	CDS	49046425	49046579	.	-	.	gene_id "ENSG00000198218"; transcript_id "G5818.3";
chr3	PacBio	CDS	49047069	49047246	.	-	.	gene_id "ENSG00000198218"; transcript_id "G5818.3";
chr3	PacBio	CDS	49056862	49057890	.	-	.	gene_id "ENSG00000198218"; transcript_id "G5818.3";
chr3	PacBio	CDS	49076709	49077017	.	-	.	gene_id "ENSG00000198218"; transcript_id "G5818.3";
chr3	PacBio	transcript	49029708	49094087	.	-	.	gene_id "ENSG00000198218"; transcript_id "G5818.4";
chr3	PacBio	exon	49029708	49030644	.	-	.	gene_id "ENSG00000198218"; transcript_id "G5818.4";
chr3	PacBio	exon	49032183	49032273	.	-	.	gene_id "ENSG00000198218"; transcript_id "G5818.4";
chr3	PacBio	exon	49032622	49033228	.	-	.	gene_id "ENSG00000198218"; transcript_id "G5818.4";
chr3	PacBio	exon	49044390	49044504	.	-	.	gene_id "ENSG00000198218"; transcript_id "G5818.4";
chr3	PacBio	exon	49046425	49046579	.	-	.	gene_id "ENSG00000198218"; transcript_id "G5818.4";
chr3	PacBio	exon	49047069	49047246	.	-	.	gene_id "ENSG00000198218"; transcript_id "G5818.4";
chr3	PacBio	exon	49056862	49057890	.	-	.	gene_id "ENSG00000198218"; transcript_id "G5818.4";
chr3	PacBio	exon	49076709	49077038	.	-	.	gene_id "ENSG00000198218"; transcript_id "G5818.4";
chr3	PacBio	exon	49093912	49094087	.	-	.	gene_id "ENSG00000198218"; transcript_id "G5818.4";
chr3	PacBio	CDS	49033116	49033228	.	-	.	gene_id "ENSG00000198218"; transcript_id "G5818.4";
chr3	PacBio	CDS	49044390	49044504	.	-	.	gene_id "ENSG00000198218"; transcript_id "G5818.4";
chr3	PacBio	CDS	49046425	49046579	.	-	.	gene_id "ENSG00000198218"; transcript_id "G5818.4";
chr3	PacBio	CDS	49047069	49047246	.	-	.	gene_id "ENSG00000198218"; transcript_id "G5818.4";
chr3	PacBio	CDS	49056862	49057890	.	-	.	gene_id "ENSG00000198218"; transcript_id "G5818.4";
chr3	PacBio	CDS	49076709	49077017	.	-	.	gene_id "ENSG00000198218"; transcript_id "G5818.4";
chr3	PacBio	transcript	49029710	49094073	.	-	.	gene_id "ENSG00000198218"; transcript_id "G5818.5";
chr3	PacBio	exon	49029710	49030644	.	-	.	gene_id "ENSG00000198218"; transcript_id "G5818.5";
chr3	PacBio	exon	49032183	49032273	.	-	.	gene_id "ENSG00000198218"; transcript_id "G5818.5";
chr3	PacBio	exon	49032622	49033228	.	-	.	gene_id "ENSG00000198218"; transcript_id "G5818.5";
chr3	PacBio	exon	49044390	49044504	.	-	.	gene_id "ENSG00000198218"; transcript_id "G5818.5";
chr3	PacBio	exon	49046425	49046579	.	-	.	gene_id "ENSG00000198218"; transcript_id "G5818.5";
chr3	PacBio	exon	49047069	49047246	.	-	.	gene_id "ENSG00000198218"; transcript_id "G5818.5";
chr3	PacBio	exon	49056862	49057890	.	-	.	gene_id "ENSG00000198218"; transcript_id "G5818.5";
chr3	PacBio	exon	49076709	49077038	.	-	.	gene_id "ENSG00000198218"; transcript_id "G5818.5";
chr3	PacBio	exon	49092397	49092456	.	-	.	gene_id "ENSG00000198218"; transcript_id "G5818.5";
chr3	PacBio	exon	49093912	49094073	.	-	.	gene_id "ENSG00000198218"; transcript_id "G5818.5";
chr3	PacBio	CDS	49033116	49033228	.	-	.	gene_id "ENSG00000198218"; transcript_id "G5818.5";
chr3	PacBio	CDS	49044390	49044504	.	-	.	gene_id "ENSG00000198218"; transcript_id "G5818.5";
chr3	PacBio	CDS	49046425	49046579	.	-	.	gene_id "ENSG00000198218"; transcript_id "G5818.5";
chr3	PacBio	CDS	49047069	49047246	.	-	.	gene_id "ENSG00000198218"; transcript_id "G5818.5";
chr3	PacBio	CDS	49056862	49057890	.	-	.	gene_id "ENSG00000198218"; transcript_id "G5818.5";
chr3	PacBio	CDS	49076709	49077017	.	-	.	gene_id "ENSG00000198218"; transcript_id "G5818.5";
chr3	PacBio	transcript	49029710	49094081	.	-	.	gene_id "ENSG00000198218"; transcript_id "G5818.6";
chr3	PacBio	exon	49029710	49030644	.	-	.	gene_id "ENSG00000198218"; transcript_id "G5818.6";
chr3	PacBio	exon	49032183	49033228	.	-	.	gene_id "ENSG00000198218"; transcript_id "G5818.6";
chr3	PacBio	exon	49044390	49044504	.	-	.	gene_id "ENSG00000198218"; transcript_id "G5818.6";
chr3	PacBio	exon	49046425	49046579	.	-	.	gene_id "ENSG00000198218"; transcript_id "G5818.6";
chr3	PacBio	exon	49047069	49047246	.	-	.	gene_id "ENSG00000198218"; transcript_id "G5818.6";
chr3	PacBio	exon	49056862	49057890	.	-	.	gene_id "ENSG00000198218"; transcript_id "G5818.6";
chr3	PacBio	exon	49076709	49077038	.	-	.	gene_id "ENSG00000198218"; transcript_id "G5818.6";
chr3	PacBio	exon	49093912	49094081	.	-	.	gene_id "ENSG00000198218"; transcript_id "G5818.6";
chr3	PacBio	CDS	49033116	49033228	.	-	.	gene_id "ENSG00000198218"; transcript_id "G5818.6";
chr3	PacBio	CDS	49044390	49044504	.	-	.	gene_id "ENSG00000198218"; transcript_id "G5818.6";
chr3	PacBio	CDS	49046425	49046579	.	-	.	gene_id "ENSG00000198218"; transcript_id "G5818.6";
chr3	PacBio	CDS	49047069	49047246	.	-	.	gene_id "ENSG00000198218"; transcript_id "G5818.6";
chr3	PacBio	CDS	49056862	49057890	.	-	.	gene_id "ENSG00000198218"; transcript_id "G5818.6";
chr3	PacBio	CDS	49076709	49077017	.	-	.	gene_id "ENSG00000198218"; transcript_id "G5818.6";
chr3	PacBio	transcript	49029922	49094071	.	-	.	gene_id "ENSG00000198218"; transcript_id "G5818.8";
chr3	PacBio	exon	49029922	49030644	.	-	.	gene_id "ENSG00000198218"; transcript_id "G5818.8";
chr3	PacBio	exon	49032183	49032273	.	-	.	gene_id "ENSG00000198218"; transcript_id "G5818.8";
chr3	PacBio	exon	49032622	49032773	.	-	.	gene_id "ENSG00000198218"; transcript_id "G5818.8";
chr3	PacBio	exon	49033120	49033228	.	-	.	gene_id "ENSG00000198218"; transcript_id "G5818.8";
chr3	PacBio	exon	49044390	49044504	.	-	.	gene_id "ENSG00000198218"; transcript_id "G5818.8";
chr3	PacBio	exon	49046425	49046579	.	-	.	gene_id "ENSG00000198218"; transcript_id "G5818.8";
chr3	PacBio	exon	49047069	49047246	.	-	.	gene_id "ENSG00000198218"; transcript_id "G5818.8";
chr3	PacBio	exon	49056862	49057890	.	-	.	gene_id "ENSG00000198218"; transcript_id "G5818.8";
chr3	PacBio	exon	49076709	49077038	.	-	.	gene_id "ENSG00000198218"; transcript_id "G5818.8";
chr3	PacBio	exon	49093912	49094071	.	-	.	gene_id "ENSG00000198218"; transcript_id "G5818.8";
chr3	PacBio	CDS	49030452	49030644	.	-	.	gene_id "ENSG00000198218"; transcript_id "G5818.8";
chr3	PacBio	CDS	49032183	49032273	.	-	.	gene_id "ENSG00000198218"; transcript_id "G5818.8";
chr3	PacBio	CDS	49032622	49032773	.	-	.	gene_id "ENSG00000198218"; transcript_id "G5818.8";
chr3	PacBio	CDS	49033120	49033228	.	-	.	gene_id "ENSG00000198218"; transcript_id "G5818.8";
chr3	PacBio	CDS	49044390	49044504	.	-	.	gene_id "ENSG00000198218"; transcript_id "G5818.8";
chr3	PacBio	CDS	49046425	49046579	.	-	.	gene_id "ENSG00000198218"; transcript_id "G5818.8";
chr3	PacBio	CDS	49047069	49047246	.	-	.	gene_id "ENSG00000198218"; transcript_id "G5818.8";
chr3	PacBio	CDS	49056862	49057890	.	-	.	gene_id "ENSG00000198218"; transcript_id "G5818.8";
chr3	PacBio	CDS	49076709	49077017	.	-	.	gene_id "ENSG00000198218"; transcript_id "G5818.8";
chr3	PacBio	transcript	49029925	49094069	.	-	.	gene_id "ENSG00000198218"; transcript_id "G5818.10";
chr3	PacBio	exon	49029925	49030644	.	-	.	gene_id "ENSG00000198218"; transcript_id "G5818.10";
chr3	PacBio	exon	49032183	49032273	.	-	.	gene_id "ENSG00000198218"; transcript_id "G5818.10";
chr3	PacBio	exon	49032622	49033228	.	-	.	gene_id "ENSG00000198218"; transcript_id "G5818.10";
chr3	PacBio	exon	49044390	49044504	.	-	.	gene_id "ENSG00000198218"; transcript_id "G5818.10";
chr3	PacBio	exon	49046425	49046579	.	-	.	gene_id "ENSG00000198218"; transcript_id "G5818.10";
chr3	PacBio	exon	49047069	49047246	.	-	.	gene_id "ENSG00000198218"; transcript_id "G5818.10";
chr3	PacBio	exon	49056862	49057890	.	-	.	gene_id "ENSG00000198218"; transcript_id "G5818.10";
chr3	PacBio	exon	49076709	49077038	.	-	.	gene_id "ENSG00000198218"; transcript_id "G5818.10";
chr3	PacBio	exon	49093912	49094069	.	-	.	gene_id "ENSG00000198218"; transcript_id "G5818.10";
chr3	PacBio	CDS	49033116	49033228	.	-	.	gene_id "ENSG00000198218"; transcript_id "G5818.10";
chr3	PacBio	CDS	49044390	49044504	.	-	.	gene_id "ENSG00000198218"; transcript_id "G5818.10";
chr3	PacBio	CDS	49046425	49046579	.	-	.	gene_id "ENSG00000198218"; transcript_id "G5818.10";
chr3	PacBio	CDS	49047069	49047246	.	-	.	gene_id "ENSG00000198218"; transcript_id "G5818.10";
chr3	PacBio	CDS	49056862	49057890	.	-	.	gene_id "ENSG00000198218"; transcript_id "G5818.10";
chr3	PacBio	CDS	49076709	49077017	.	-	.	gene_id "ENSG00000198218"; transcript_id "G5818.10";
chr3	PacBio	transcript	49029925	49094071	.	-	.	gene_id "ENSG00000198218"; transcript_id "G5818.9";
chr3	PacBio	exon	49029925	49030644	.	-	.	gene_id "ENSG00000198218"; transcript_id "G5818.9";
chr3	PacBio	exon	49032183	49032273	.	-	.	gene_id "ENSG00000198218"; transcript_id "G5818.9";
chr3	PacBio	exon	49032622	49032773	.	-	.	gene_id "ENSG00000198218"; transcript_id "G5818.9";
chr3	PacBio	exon	49033120	49033228	.	-	.	gene_id "ENSG00000198218"; transcript_id "G5818.9";
chr3	PacBio	exon	49044390	49044504	.	-	.	gene_id "ENSG00000198218"; transcript_id "G5818.9";
chr3	PacBio	exon	49046425	49046579	.	-	.	gene_id "ENSG00000198218"; transcript_id "G5818.9";
chr3	PacBio	exon	49047069	49047246	.	-	.	gene_id "ENSG00000198218"; transcript_id "G5818.9";
chr3	PacBio	exon	49056862	49057890	.	-	.	gene_id "ENSG00000198218"; transcript_id "G5818.9";
chr3	PacBio	exon	49076709	49077038	.	-	.	gene_id "ENSG00000198218"; transcript_id "G5818.9";
chr3	PacBio	exon	49092397	49092456	.	-	.	gene_id "ENSG00000198218"; transcript_id "G5818.9";
chr3	PacBio	exon	49093912	49094071	.	-	.	gene_id "ENSG00000198218"; transcript_id "G5818.9";
chr3	PacBio	CDS	49030452	49030644	.	-	.	gene_id "ENSG00000198218"; transcript_id "G5818.9";
chr3	PacBio	CDS	49032183	49032273	.	-	.	gene_id "ENSG00000198218"; transcript_id "G5818.9";
chr3	PacBio	CDS	49032622	49032773	.	-	.	gene_id "ENSG00000198218"; transcript_id "G5818.9";
chr3	PacBio	CDS	49033120	49033228	.	-	.	gene_id "ENSG00000198218"; transcript_id "G5818.9";
chr3	PacBio	CDS	49044390	49044504	.	-	.	gene_id "ENSG00000198218"; transcript_id "G5818.9";
chr3	PacBio	CDS	49046425	49046579	.	-	.	gene_id "ENSG00000198218"; transcript_id "G5818.9";
chr3	PacBio	CDS	49047069	49047246	.	-	.	gene_id "ENSG00000198218"; transcript_id "G5818.9";
chr3	PacBio	CDS	49056862	49057890	.	-	.	gene_id "ENSG00000198218"; transcript_id "G5818.9";
chr3	PacBio	CDS	49076709	49077017	.	-	.	gene_id "ENSG00000198218"; transcript_id "G5818.9";
chr3	PacBio	transcript	49030207	49094062	.	-	.	gene_id "ENSG00000198218"; transcript_id "G5818.11";
chr3	PacBio	exon	49030207	49030644	.	-	.	gene_id "ENSG00000198218"; transcript_id "G5818.11";
chr3	PacBio	exon	49032183	49032273	.	-	.	gene_id "ENSG00000198218"; transcript_id "G5818.11";
chr3	PacBio	exon	49032622	49032773	.	-	.	gene_id "ENSG00000198218"; transcript_id "G5818.11";
chr3	PacBio	exon	49033120	49033228	.	-	.	gene_id "ENSG00000198218"; transcript_id "G5818.11";
chr3	PacBio	exon	49044390	49044504	.	-	.	gene_id "ENSG00000198218"; transcript_id "G5818.11";
chr3	PacBio	exon	49046425	49046579	.	-	.	gene_id "ENSG00000198218"; transcript_id "G5818.11";
chr3	PacBio	exon	49047069	49047246	.	-	.	gene_id "ENSG00000198218"; transcript_id "G5818.11";
chr3	PacBio	exon	49056862	49057890	.	-	.	gene_id "ENSG00000198218"; transcript_id "G5818.11";
chr3	PacBio	exon	49076709	49077038	.	-	.	gene_id "ENSG00000198218"; transcript_id "G5818.11";
chr3	PacBio	exon	49093912	49094062	.	-	.	gene_id "ENSG00000198218"; transcript_id "G5818.11";
chr3	PacBio	CDS	49030452	49030644	.	-	.	gene_id "ENSG00000198218"; transcript_id "G5818.11";
chr3	PacBio	CDS	49032183	49032273	.	-	.	gene_id "ENSG00000198218"; transcript_id "G5818.11";
chr3	PacBio	CDS	49032622	49032773	.	-	.	gene_id "ENSG00000198218"; transcript_id "G5818.11";
chr3	PacBio	CDS	49033120	49033228	.	-	.	gene_id "ENSG00000198218"; transcript_id "G5818.11";
chr3	PacBio	CDS	49044390	49044504	.	-	.	gene_id "ENSG00000198218"; transcript_id "G5818.11";
chr3	PacBio	CDS	49046425	49046579	.	-	.	gene_id "ENSG00000198218"; transcript_id "G5818.11";
chr3	PacBio	CDS	49047069	49047246	.	-	.	gene_id "ENSG00000198218"; transcript_id "G5818.11";
chr3	PacBio	CDS	49056862	49057890	.	-	.	gene_id "ENSG00000198218"; transcript_id "G5818.11";
chr3	PacBio	CDS	49076709	49077017	.	-	.	gene_id "ENSG00000198218"; transcript_id "G5818.11";
chr3	PacBio	transcript	49030251	49094064	.	-	.	gene_id "ENSG00000198218"; transcript_id "G5818.12";
chr3	PacBio	exon	49030251	49030644	.	-	.	gene_id "ENSG00000198218"; transcript_id "G5818.12";
chr3	PacBio	exon	49032183	49032273	.	-	.	gene_id "ENSG00000198218"; transcript_id "G5818.12";
chr3	PacBio	exon	49032622	49032773	.	-	.	gene_id "ENSG00000198218"; transcript_id "G5818.12";
chr3	PacBio	exon	49033120	49033228	.	-	.	gene_id "ENSG00000198218"; transcript_id "G5818.12";
chr3	PacBio	exon	49044390	49044504	.	-	.	gene_id "ENSG00000198218"; transcript_id "G5818.12";
chr3	PacBio	exon	49046425	49046579	.	-	.	gene_id "ENSG00000198218"; transcript_id "G5818.12";
chr3	PacBio	exon	49047069	49047246	.	-	.	gene_id "ENSG00000198218"; transcript_id "G5818.12";
chr3	PacBio	exon	49056862	49057890	.	-	.	gene_id "ENSG00000198218"; transcript_id "G5818.12";
chr3	PacBio	exon	49076709	49077038	.	-	.	gene_id "ENSG00000198218"; transcript_id "G5818.12";
chr3	PacBio	exon	49092397	49092456	.	-	.	gene_id "ENSG00000198218"; transcript_id "G5818.12";
chr3	PacBio	exon	49093912	49094064	.	-	.	gene_id "ENSG00000198218"; transcript_id "G5818.12";
chr3	PacBio	CDS	49030452	49030644	.	-	.	gene_id "ENSG00000198218"; transcript_id "G5818.12";
chr3	PacBio	CDS	49032183	49032273	.	-	.	gene_id "ENSG00000198218"; transcript_id "G5818.12";
chr3	PacBio	CDS	49032622	49032773	.	-	.	gene_id "ENSG00000198218"; transcript_id "G5818.12";
chr3	PacBio	CDS	49033120	49033228	.	-	.	gene_id "ENSG00000198218"; transcript_id "G5818.12";
chr3	PacBio	CDS	49044390	49044504	.	-	.	gene_id "ENSG00000198218"; transcript_id "G5818.12";
chr3	PacBio	CDS	49046425	49046579	.	-	.	gene_id "ENSG00000198218"; transcript_id "G5818.12";
chr3	PacBio	CDS	49047069	49047246	.	-	.	gene_id "ENSG00000198218"; transcript_id "G5818.12";
chr3	PacBio	CDS	49056862	49057890	.	-	.	gene_id "ENSG00000198218"; transcript_id "G5818.12";
chr3	PacBio	CDS	49076709	49077017	.	-	.	gene_id "ENSG00000198218"; transcript_id "G5818.12";
chr3	PacBio	transcript	49095933	49104757	.	-	.	gene_id "ENSG00000172053"; transcript_id "G5819.2";
chr3	PacBio	exon	49095933	49096079	.	-	.	gene_id "ENSG00000172053"; transcript_id "G5819.2";
chr3	PacBio	exon	49097992	49098117	.	-	.	gene_id "ENSG00000172053"; transcript_id "G5819.2";
chr3	PacBio	exon	49098192	49098258	.	-	.	gene_id "ENSG00000172053"; transcript_id "G5819.2";
chr3	PacBio	exon	49098353	49098480	.	-	.	gene_id "ENSG00000172053"; transcript_id "G5819.2";
chr3	PacBio	exon	49098600	49098692	.	-	.	gene_id "ENSG00000172053"; transcript_id "G5819.2";
chr3	PacBio	exon	49098885	49098989	.	-	.	gene_id "ENSG00000172053"; transcript_id "G5819.2";
chr3	PacBio	exon	49099110	49099253	.	-	.	gene_id "ENSG00000172053"; transcript_id "G5819.2";
chr3	PacBio	exon	49099344	49099431	.	-	.	gene_id "ENSG00000172053"; transcript_id "G5819.2";
chr3	PacBio	exon	49099510	49099647	.	-	.	gene_id "ENSG00000172053"; transcript_id "G5819.2";
chr3	PacBio	exon	49099761	49099853	.	-	.	gene_id "ENSG00000172053"; transcript_id "G5819.2";
chr3	PacBio	exon	49099961	49100091	.	-	.	gene_id "ENSG00000172053"; transcript_id "G5819.2";
chr3	PacBio	exon	49100190	49100298	.	-	.	gene_id "ENSG00000172053"; transcript_id "G5819.2";
chr3	PacBio	exon	49100380	49100458	.	-	.	gene_id "ENSG00000172053"; transcript_id "G5819.2";
chr3	PacBio	exon	49100575	49100674	.	-	.	gene_id "ENSG00000172053"; transcript_id "G5819.2";
chr3	PacBio	exon	49101355	49101441	.	-	.	gene_id "ENSG00000172053"; transcript_id "G5819.2";
chr3	PacBio	exon	49101620	49101705	.	-	.	gene_id "ENSG00000172053"; transcript_id "G5819.2";
chr3	PacBio	exon	49101828	49101899	.	-	.	gene_id "ENSG00000172053"; transcript_id "G5819.2";
chr3	PacBio	exon	49102205	49102265	.	-	.	gene_id "ENSG00000172053"; transcript_id "G5819.2";
chr3	PacBio	exon	49102419	49102472	.	-	.	gene_id "ENSG00000172053"; transcript_id "G5819.2";
chr3	PacBio	exon	49103345	49103409	.	-	.	gene_id "ENSG00000172053"; transcript_id "G5819.2";
chr3	PacBio	exon	49103631	49103706	.	-	.	gene_id "ENSG00000172053"; transcript_id "G5819.2";
chr3	PacBio	exon	49103863	49103972	.	-	.	gene_id "ENSG00000172053"; transcript_id "G5819.2";
chr3	PacBio	exon	49104324	49104471	.	-	.	gene_id "ENSG00000172053"; transcript_id "G5819.2";
chr3	PacBio	exon	49104617	49104757	.	-	.	gene_id "ENSG00000172053"; transcript_id "G5819.2";
chr3	PacBio	CDS	49096029	49096079	.	-	.	gene_id "ENSG00000172053"; transcript_id "G5819.2";
chr3	PacBio	CDS	49097992	49098117	.	-	.	gene_id "ENSG00000172053"; transcript_id "G5819.2";
chr3	PacBio	CDS	49098192	49098258	.	-	.	gene_id "ENSG00000172053"; transcript_id "G5819.2";
chr3	PacBio	CDS	49098353	49098480	.	-	.	gene_id "ENSG00000172053"; transcript_id "G5819.2";
chr3	PacBio	CDS	49098600	49098692	.	-	.	gene_id "ENSG00000172053"; transcript_id "G5819.2";
chr3	PacBio	CDS	49098885	49098989	.	-	.	gene_id "ENSG00000172053"; transcript_id "G5819.2";
chr3	PacBio	CDS	49099110	49099253	.	-	.	gene_id "ENSG00000172053"; transcript_id "G5819.2";
chr3	PacBio	CDS	49099344	49099431	.	-	.	gene_id "ENSG00000172053"; transcript_id "G5819.2";
chr3	PacBio	CDS	49099510	49099647	.	-	.	gene_id "ENSG00000172053"; transcript_id "G5819.2";
chr3	PacBio	CDS	49099761	49099853	.	-	.	gene_id "ENSG00000172053"; transcript_id "G5819.2";
chr3	PacBio	CDS	49099961	49100091	.	-	.	gene_id "ENSG00000172053"; transcript_id "G5819.2";
chr3	PacBio	CDS	49100190	49100298	.	-	.	gene_id "ENSG00000172053"; transcript_id "G5819.2";
chr3	PacBio	CDS	49100380	49100458	.	-	.	gene_id "ENSG00000172053"; transcript_id "G5819.2";
chr3	PacBio	CDS	49100575	49100674	.	-	.	gene_id "ENSG00000172053"; transcript_id "G5819.2";
chr3	PacBio	CDS	49101355	49101441	.	-	.	gene_id "ENSG00000172053"; transcript_id "G5819.2";
chr3	PacBio	CDS	49101620	49101705	.	-	.	gene_id "ENSG00000172053"; transcript_id "G5819.2";
chr3	PacBio	CDS	49101828	49101899	.	-	.	gene_id "ENSG00000172053"; transcript_id "G5819.2";
chr3	PacBio	CDS	49102205	49102265	.	-	.	gene_id "ENSG00000172053"; transcript_id "G5819.2";
chr3	PacBio	CDS	49102419	49102472	.	-	.	gene_id "ENSG00000172053"; transcript_id "G5819.2";
chr3	PacBio	CDS	49103345	49103409	.	-	.	gene_id "ENSG00000172053"; transcript_id "G5819.2";
chr3	PacBio	CDS	49103631	49103706	.	-	.	gene_id "ENSG00000172053"; transcript_id "G5819.2";
chr3	PacBio	CDS	49103863	49103972	.	-	.	gene_id "ENSG00000172053"; transcript_id "G5819.2";
chr3	PacBio	CDS	49104324	49104471	.	-	.	gene_id "ENSG00000172053"; transcript_id "G5819.2";
chr3	PacBio	CDS	49104617	49104733	.	-	.	gene_id "ENSG00000172053"; transcript_id "G5819.2";
chr3	PacBio	transcript	49095933	49104757	.	-	.	gene_id "ENSG00000172053"; transcript_id "G5819.3";
chr3	PacBio	exon	49095933	49096079	.	-	.	gene_id "ENSG00000172053"; transcript_id "G5819.3";
chr3	PacBio	exon	49097992	49098117	.	-	.	gene_id "ENSG00000172053"; transcript_id "G5819.3";
chr3	PacBio	exon	49098192	49098258	.	-	.	gene_id "ENSG00000172053"; transcript_id "G5819.3";
chr3	PacBio	exon	49098353	49098480	.	-	.	gene_id "ENSG00000172053"; transcript_id "G5819.3";
chr3	PacBio	exon	49098600	49098692	.	-	.	gene_id "ENSG00000172053"; transcript_id "G5819.3";
chr3	PacBio	exon	49098885	49098989	.	-	.	gene_id "ENSG00000172053"; transcript_id "G5819.3";
chr3	PacBio	exon	49099110	49099253	.	-	.	gene_id "ENSG00000172053"; transcript_id "G5819.3";
chr3	PacBio	exon	49099344	49099431	.	-	.	gene_id "ENSG00000172053"; transcript_id "G5819.3";
chr3	PacBio	exon	49099510	49099647	.	-	.	gene_id "ENSG00000172053"; transcript_id "G5819.3";
chr3	PacBio	exon	49099761	49099853	.	-	.	gene_id "ENSG00000172053"; transcript_id "G5819.3";
chr3	PacBio	exon	49099961	49100091	.	-	.	gene_id "ENSG00000172053"; transcript_id "G5819.3";
chr3	PacBio	exon	49100190	49100298	.	-	.	gene_id "ENSG00000172053"; transcript_id "G5819.3";
chr3	PacBio	exon	49100380	49100458	.	-	.	gene_id "ENSG00000172053"; transcript_id "G5819.3";
chr3	PacBio	exon	49100575	49100674	.	-	.	gene_id "ENSG00000172053"; transcript_id "G5819.3";
chr3	PacBio	exon	49101355	49101441	.	-	.	gene_id "ENSG00000172053"; transcript_id "G5819.3";
chr3	PacBio	exon	49101620	49101705	.	-	.	gene_id "ENSG00000172053"; transcript_id "G5819.3";
chr3	PacBio	exon	49101828	49101899	.	-	.	gene_id "ENSG00000172053"; transcript_id "G5819.3";
chr3	PacBio	exon	49102205	49102265	.	-	.	gene_id "ENSG00000172053"; transcript_id "G5819.3";
chr3	PacBio	exon	49102419	49102472	.	-	.	gene_id "ENSG00000172053"; transcript_id "G5819.3";
chr3	PacBio	exon	49103345	49103409	.	-	.	gene_id "ENSG00000172053"; transcript_id "G5819.3";
chr3	PacBio	exon	49103631	49103706	.	-	.	gene_id "ENSG00000172053"; transcript_id "G5819.3";
chr3	PacBio	exon	49103863	49104098	.	-	.	gene_id "ENSG00000172053"; transcript_id "G5819.3";
chr3	PacBio	exon	49104324	49104471	.	-	.	gene_id "ENSG00000172053"; transcript_id "G5819.3";
chr3	PacBio	exon	49104617	49104757	.	-	.	gene_id "ENSG00000172053"; transcript_id "G5819.3";
chr3	PacBio	CDS	49096029	49096079	.	-	.	gene_id "ENSG00000172053"; transcript_id "G5819.3";
chr3	PacBio	CDS	49097992	49098117	.	-	.	gene_id "ENSG00000172053"; transcript_id "G5819.3";
chr3	PacBio	CDS	49098192	49098258	.	-	.	gene_id "ENSG00000172053"; transcript_id "G5819.3";
chr3	PacBio	CDS	49098353	49098480	.	-	.	gene_id "ENSG00000172053"; transcript_id "G5819.3";
chr3	PacBio	CDS	49098600	49098692	.	-	.	gene_id "ENSG00000172053"; transcript_id "G5819.3";
chr3	PacBio	CDS	49098885	49098989	.	-	.	gene_id "ENSG00000172053"; transcript_id "G5819.3";
chr3	PacBio	CDS	49099110	49099253	.	-	.	gene_id "ENSG00000172053"; transcript_id "G5819.3";
chr3	PacBio	CDS	49099344	49099431	.	-	.	gene_id "ENSG00000172053"; transcript_id "G5819.3";
chr3	PacBio	CDS	49099510	49099647	.	-	.	gene_id "ENSG00000172053"; transcript_id "G5819.3";
chr3	PacBio	CDS	49099761	49099853	.	-	.	gene_id "ENSG00000172053"; transcript_id "G5819.3";
chr3	PacBio	CDS	49099961	49100091	.	-	.	gene_id "ENSG00000172053"; transcript_id "G5819.3";
chr3	PacBio	CDS	49100190	49100298	.	-	.	gene_id "ENSG00000172053"; transcript_id "G5819.3";
chr3	PacBio	CDS	49100380	49100458	.	-	.	gene_id "ENSG00000172053"; transcript_id "G5819.3";
chr3	PacBio	CDS	49100575	49100674	.	-	.	gene_id "ENSG00000172053"; transcript_id "G5819.3";
chr3	PacBio	CDS	49101355	49101441	.	-	.	gene_id "ENSG00000172053"; transcript_id "G5819.3";
chr3	PacBio	CDS	49101620	49101705	.	-	.	gene_id "ENSG00000172053"; transcript_id "G5819.3";
chr3	PacBio	CDS	49101828	49101899	.	-	.	gene_id "ENSG00000172053"; transcript_id "G5819.3";
chr3	PacBio	CDS	49102205	49102265	.	-	.	gene_id "ENSG00000172053"; transcript_id "G5819.3";
chr3	PacBio	CDS	49102419	49102472	.	-	.	gene_id "ENSG00000172053"; transcript_id "G5819.3";
chr3	PacBio	CDS	49103345	49103409	.	-	.	gene_id "ENSG00000172053"; transcript_id "G5819.3";
chr3	PacBio	CDS	49103631	49103706	.	-	.	gene_id "ENSG00000172053"; transcript_id "G5819.3";
chr3	PacBio	CDS	49103863	49104098	.	-	.	gene_id "ENSG00000172053"; transcript_id "G5819.3";
chr3	PacBio	CDS	49104324	49104471	.	-	.	gene_id "ENSG00000172053"; transcript_id "G5819.3";
chr3	PacBio	CDS	49104617	49104733	.	-	.	gene_id "ENSG00000172053"; transcript_id "G5819.3";
chr3	PacBio	transcript	49095933	49104757	.	-	.	gene_id "ENSG00000172053"; transcript_id "G5819.7";
chr3	PacBio	exon	49095933	49096079	.	-	.	gene_id "ENSG00000172053"; transcript_id "G5819.7";
chr3	PacBio	exon	49097992	49098117	.	-	.	gene_id "ENSG00000172053"; transcript_id "G5819.7";
chr3	PacBio	exon	49098192	49098258	.	-	.	gene_id "ENSG00000172053"; transcript_id "G5819.7";
chr3	PacBio	exon	49098353	49098480	.	-	.	gene_id "ENSG00000172053"; transcript_id "G5819.7";
chr3	PacBio	exon	49098600	49098692	.	-	.	gene_id "ENSG00000172053"; transcript_id "G5819.7";
chr3	PacBio	exon	49098885	49098989	.	-	.	gene_id "ENSG00000172053"; transcript_id "G5819.7";
chr3	PacBio	exon	49099110	49099253	.	-	.	gene_id "ENSG00000172053"; transcript_id "G5819.7";
chr3	PacBio	exon	49099344	49099431	.	-	.	gene_id "ENSG00000172053"; transcript_id "G5819.7";
chr3	PacBio	exon	49099510	49099647	.	-	.	gene_id "ENSG00000172053"; transcript_id "G5819.7";
chr3	PacBio	exon	49099761	49099853	.	-	.	gene_id "ENSG00000172053"; transcript_id "G5819.7";
chr3	PacBio	exon	49099961	49100091	.	-	.	gene_id "ENSG00000172053"; transcript_id "G5819.7";
chr3	PacBio	exon	49100190	49100298	.	-	.	gene_id "ENSG00000172053"; transcript_id "G5819.7";
chr3	PacBio	exon	49100380	49100458	.	-	.	gene_id "ENSG00000172053"; transcript_id "G5819.7";
chr3	PacBio	exon	49100575	49100674	.	-	.	gene_id "ENSG00000172053"; transcript_id "G5819.7";
chr3	PacBio	exon	49101620	49101705	.	-	.	gene_id "ENSG00000172053"; transcript_id "G5819.7";
chr3	PacBio	exon	49101828	49101899	.	-	.	gene_id "ENSG00000172053"; transcript_id "G5819.7";
chr3	PacBio	exon	49102205	49102265	.	-	.	gene_id "ENSG00000172053"; transcript_id "G5819.7";
chr3	PacBio	exon	49102419	49102472	.	-	.	gene_id "ENSG00000172053"; transcript_id "G5819.7";
chr3	PacBio	exon	49103345	49103409	.	-	.	gene_id "ENSG00000172053"; transcript_id "G5819.7";
chr3	PacBio	exon	49103631	49103706	.	-	.	gene_id "ENSG00000172053"; transcript_id "G5819.7";
chr3	PacBio	exon	49103863	49103972	.	-	.	gene_id "ENSG00000172053"; transcript_id "G5819.7";
chr3	PacBio	exon	49104324	49104471	.	-	.	gene_id "ENSG00000172053"; transcript_id "G5819.7";
chr3	PacBio	exon	49104617	49104757	.	-	.	gene_id "ENSG00000172053"; transcript_id "G5819.7";
chr3	PacBio	CDS	49096029	49096079	.	-	.	gene_id "ENSG00000172053"; transcript_id "G5819.7";
chr3	PacBio	CDS	49097992	49098117	.	-	.	gene_id "ENSG00000172053"; transcript_id "G5819.7";
chr3	PacBio	CDS	49098192	49098258	.	-	.	gene_id "ENSG00000172053"; transcript_id "G5819.7";
chr3	PacBio	CDS	49098353	49098480	.	-	.	gene_id "ENSG00000172053"; transcript_id "G5819.7";
chr3	PacBio	CDS	49098600	49098692	.	-	.	gene_id "ENSG00000172053"; transcript_id "G5819.7";
chr3	PacBio	CDS	49098885	49098989	.	-	.	gene_id "ENSG00000172053"; transcript_id "G5819.7";
chr3	PacBio	CDS	49099110	49099253	.	-	.	gene_id "ENSG00000172053"; transcript_id "G5819.7";
chr3	PacBio	CDS	49099344	49099431	.	-	.	gene_id "ENSG00000172053"; transcript_id "G5819.7";
chr3	PacBio	CDS	49099510	49099647	.	-	.	gene_id "ENSG00000172053"; transcript_id "G5819.7";
chr3	PacBio	CDS	49099761	49099853	.	-	.	gene_id "ENSG00000172053"; transcript_id "G5819.7";
chr3	PacBio	CDS	49099961	49100091	.	-	.	gene_id "ENSG00000172053"; transcript_id "G5819.7";
chr3	PacBio	CDS	49100190	49100298	.	-	.	gene_id "ENSG00000172053"; transcript_id "G5819.7";
chr3	PacBio	CDS	49100380	49100458	.	-	.	gene_id "ENSG00000172053"; transcript_id "G5819.7";
chr3	PacBio	CDS	49100575	49100674	.	-	.	gene_id "ENSG00000172053"; transcript_id "G5819.7";
chr3	PacBio	CDS	49101620	49101705	.	-	.	gene_id "ENSG00000172053"; transcript_id "G5819.7";
chr3	PacBio	CDS	49101828	49101899	.	-	.	gene_id "ENSG00000172053"; transcript_id "G5819.7";
chr3	PacBio	CDS	49102205	49102265	.	-	.	gene_id "ENSG00000172053"; transcript_id "G5819.7";
chr3	PacBio	CDS	49102419	49102472	.	-	.	gene_id "ENSG00000172053"; transcript_id "G5819.7";
chr3	PacBio	CDS	49103345	49103409	.	-	.	gene_id "ENSG00000172053"; transcript_id "G5819.7";
chr3	PacBio	CDS	49103631	49103706	.	-	.	gene_id "ENSG00000172053"; transcript_id "G5819.7";
chr3	PacBio	CDS	49103863	49103972	.	-	.	gene_id "ENSG00000172053"; transcript_id "G5819.7";
chr3	PacBio	CDS	49104324	49104471	.	-	.	gene_id "ENSG00000172053"; transcript_id "G5819.7";
chr3	PacBio	CDS	49104617	49104733	.	-	.	gene_id "ENSG00000172053"; transcript_id "G5819.7";
chr3	PacBio	transcript	49095933	49104757	.	-	.	gene_id "ENSG00000172053"; transcript_id "G5819.8";
chr3	PacBio	exon	49095933	49096079	.	-	.	gene_id "ENSG00000172053"; transcript_id "G5819.8";
chr3	PacBio	exon	49098192	49098258	.	-	.	gene_id "ENSG00000172053"; transcript_id "G5819.8";
chr3	PacBio	exon	49098353	49098480	.	-	.	gene_id "ENSG00000172053"; transcript_id "G5819.8";
chr3	PacBio	exon	49098600	49098692	.	-	.	gene_id "ENSG00000172053"; transcript_id "G5819.8";
chr3	PacBio	exon	49098885	49098989	.	-	.	gene_id "ENSG00000172053"; transcript_id "G5819.8";
chr3	PacBio	exon	49099110	49099253	.	-	.	gene_id "ENSG00000172053"; transcript_id "G5819.8";
chr3	PacBio	exon	49099344	49099431	.	-	.	gene_id "ENSG00000172053"; transcript_id "G5819.8";
chr3	PacBio	exon	49099510	49099647	.	-	.	gene_id "ENSG00000172053"; transcript_id "G5819.8";
chr3	PacBio	exon	49099761	49099853	.	-	.	gene_id "ENSG00000172053"; transcript_id "G5819.8";
chr3	PacBio	exon	49099961	49100091	.	-	.	gene_id "ENSG00000172053"; transcript_id "G5819.8";
chr3	PacBio	exon	49100190	49100298	.	-	.	gene_id "ENSG00000172053"; transcript_id "G5819.8";
chr3	PacBio	exon	49100380	49100458	.	-	.	gene_id "ENSG00000172053"; transcript_id "G5819.8";
chr3	PacBio	exon	49100575	49100674	.	-	.	gene_id "ENSG00000172053"; transcript_id "G5819.8";
chr3	PacBio	exon	49101355	49101441	.	-	.	gene_id "ENSG00000172053"; transcript_id "G5819.8";
chr3	PacBio	exon	49101620	49101705	.	-	.	gene_id "ENSG00000172053"; transcript_id "G5819.8";
chr3	PacBio	exon	49101828	49101899	.	-	.	gene_id "ENSG00000172053"; transcript_id "G5819.8";
chr3	PacBio	exon	49102205	49102265	.	-	.	gene_id "ENSG00000172053"; transcript_id "G5819.8";
chr3	PacBio	exon	49102419	49102472	.	-	.	gene_id "ENSG00000172053"; transcript_id "G5819.8";
chr3	PacBio	exon	49103345	49103409	.	-	.	gene_id "ENSG00000172053"; transcript_id "G5819.8";
chr3	PacBio	exon	49103631	49103706	.	-	.	gene_id "ENSG00000172053"; transcript_id "G5819.8";
chr3	PacBio	exon	49103863	49103972	.	-	.	gene_id "ENSG00000172053"; transcript_id "G5819.8";
chr3	PacBio	exon	49104324	49104471	.	-	.	gene_id "ENSG00000172053"; transcript_id "G5819.8";
chr3	PacBio	exon	49104617	49104757	.	-	.	gene_id "ENSG00000172053"; transcript_id "G5819.8";
chr3	PacBio	CDS	49096029	49096079	.	-	.	gene_id "ENSG00000172053"; transcript_id "G5819.8";
chr3	PacBio	CDS	49098192	49098258	.	-	.	gene_id "ENSG00000172053"; transcript_id "G5819.8";
chr3	PacBio	CDS	49098353	49098480	.	-	.	gene_id "ENSG00000172053"; transcript_id "G5819.8";
chr3	PacBio	CDS	49098600	49098692	.	-	.	gene_id "ENSG00000172053"; transcript_id "G5819.8";
chr3	PacBio	CDS	49098885	49098989	.	-	.	gene_id "ENSG00000172053"; transcript_id "G5819.8";
chr3	PacBio	CDS	49099110	49099253	.	-	.	gene_id "ENSG00000172053"; transcript_id "G5819.8";
chr3	PacBio	CDS	49099344	49099431	.	-	.	gene_id "ENSG00000172053"; transcript_id "G5819.8";
chr3	PacBio	CDS	49099510	49099647	.	-	.	gene_id "ENSG00000172053"; transcript_id "G5819.8";
chr3	PacBio	CDS	49099761	49099853	.	-	.	gene_id "ENSG00000172053"; transcript_id "G5819.8";
chr3	PacBio	CDS	49099961	49100091	.	-	.	gene_id "ENSG00000172053"; transcript_id "G5819.8";
chr3	PacBio	CDS	49100190	49100298	.	-	.	gene_id "ENSG00000172053"; transcript_id "G5819.8";
chr3	PacBio	CDS	49100380	49100458	.	-	.	gene_id "ENSG00000172053"; transcript_id "G5819.8";
chr3	PacBio	CDS	49100575	49100674	.	-	.	gene_id "ENSG00000172053"; transcript_id "G5819.8";
chr3	PacBio	CDS	49101355	49101441	.	-	.	gene_id "ENSG00000172053"; transcript_id "G5819.8";
chr3	PacBio	CDS	49101620	49101705	.	-	.	gene_id "ENSG00000172053"; transcript_id "G5819.8";
chr3	PacBio	CDS	49101828	49101899	.	-	.	gene_id "ENSG00000172053"; transcript_id "G5819.8";
chr3	PacBio	CDS	49102205	49102265	.	-	.	gene_id "ENSG00000172053"; transcript_id "G5819.8";
chr3	PacBio	CDS	49102419	49102472	.	-	.	gene_id "ENSG00000172053"; transcript_id "G5819.8";
chr3	PacBio	CDS	49103345	49103409	.	-	.	gene_id "ENSG00000172053"; transcript_id "G5819.8";
chr3	PacBio	CDS	49103631	49103706	.	-	.	gene_id "ENSG00000172053"; transcript_id "G5819.8";
chr3	PacBio	CDS	49103863	49103972	.	-	.	gene_id "ENSG00000172053"; transcript_id "G5819.8";
chr3	PacBio	CDS	49104324	49104471	.	-	.	gene_id "ENSG00000172053"; transcript_id "G5819.8";
chr3	PacBio	CDS	49104617	49104733	.	-	.	gene_id "ENSG00000172053"; transcript_id "G5819.8";
chr3	PacBio	transcript	49095933	49104758	.	-	.	gene_id "ENSG00000172053"; transcript_id "G5819.5";
chr3	PacBio	exon	49095933	49096079	.	-	.	gene_id "ENSG00000172053"; transcript_id "G5819.5";
chr3	PacBio	exon	49097992	49098117	.	-	.	gene_id "ENSG00000172053"; transcript_id "G5819.5";
chr3	PacBio	exon	49098192	49098258	.	-	.	gene_id "ENSG00000172053"; transcript_id "G5819.5";
chr3	PacBio	exon	49098353	49098480	.	-	.	gene_id "ENSG00000172053"; transcript_id "G5819.5";
chr3	PacBio	exon	49098600	49098692	.	-	.	gene_id "ENSG00000172053"; transcript_id "G5819.5";
chr3	PacBio	exon	49098885	49098989	.	-	.	gene_id "ENSG00000172053"; transcript_id "G5819.5";
chr3	PacBio	exon	49099110	49099253	.	-	.	gene_id "ENSG00000172053"; transcript_id "G5819.5";
chr3	PacBio	exon	49099344	49099431	.	-	.	gene_id "ENSG00000172053"; transcript_id "G5819.5";
chr3	PacBio	exon	49099510	49099647	.	-	.	gene_id "ENSG00000172053"; transcript_id "G5819.5";
chr3	PacBio	exon	49099761	49099853	.	-	.	gene_id "ENSG00000172053"; transcript_id "G5819.5";
chr3	PacBio	exon	49099961	49100091	.	-	.	gene_id "ENSG00000172053"; transcript_id "G5819.5";
chr3	PacBio	exon	49100190	49100298	.	-	.	gene_id "ENSG00000172053"; transcript_id "G5819.5";
chr3	PacBio	exon	49100380	49100458	.	-	.	gene_id "ENSG00000172053"; transcript_id "G5819.5";
chr3	PacBio	exon	49100575	49100674	.	-	.	gene_id "ENSG00000172053"; transcript_id "G5819.5";
chr3	PacBio	exon	49101355	49101441	.	-	.	gene_id "ENSG00000172053"; transcript_id "G5819.5";
chr3	PacBio	exon	49101620	49101705	.	-	.	gene_id "ENSG00000172053"; transcript_id "G5819.5";
chr3	PacBio	exon	49102205	49102265	.	-	.	gene_id "ENSG00000172053"; transcript_id "G5819.5";
chr3	PacBio	exon	49102419	49102472	.	-	.	gene_id "ENSG00000172053"; transcript_id "G5819.5";
chr3	PacBio	exon	49103345	49103409	.	-	.	gene_id "ENSG00000172053"; transcript_id "G5819.5";
chr3	PacBio	exon	49103631	49103706	.	-	.	gene_id "ENSG00000172053"; transcript_id "G5819.5";
chr3	PacBio	exon	49103863	49103972	.	-	.	gene_id "ENSG00000172053"; transcript_id "G5819.5";
chr3	PacBio	exon	49104324	49104471	.	-	.	gene_id "ENSG00000172053"; transcript_id "G5819.5";
chr3	PacBio	exon	49104617	49104758	.	-	.	gene_id "ENSG00000172053"; transcript_id "G5819.5";
chr3	PacBio	CDS	49096029	49096079	.	-	.	gene_id "ENSG00000172053"; transcript_id "G5819.5";
chr3	PacBio	CDS	49097992	49098117	.	-	.	gene_id "ENSG00000172053"; transcript_id "G5819.5";
chr3	PacBio	CDS	49098192	49098258	.	-	.	gene_id "ENSG00000172053"; transcript_id "G5819.5";
chr3	PacBio	CDS	49098353	49098480	.	-	.	gene_id "ENSG00000172053"; transcript_id "G5819.5";
chr3	PacBio	CDS	49098600	49098692	.	-	.	gene_id "ENSG00000172053"; transcript_id "G5819.5";
chr3	PacBio	CDS	49098885	49098989	.	-	.	gene_id "ENSG00000172053"; transcript_id "G5819.5";
chr3	PacBio	CDS	49099110	49099253	.	-	.	gene_id "ENSG00000172053"; transcript_id "G5819.5";
chr3	PacBio	CDS	49099344	49099431	.	-	.	gene_id "ENSG00000172053"; transcript_id "G5819.5";
chr3	PacBio	CDS	49099510	49099647	.	-	.	gene_id "ENSG00000172053"; transcript_id "G5819.5";
chr3	PacBio	CDS	49099761	49099853	.	-	.	gene_id "ENSG00000172053"; transcript_id "G5819.5";
chr3	PacBio	CDS	49099961	49100091	.	-	.	gene_id "ENSG00000172053"; transcript_id "G5819.5";
chr3	PacBio	CDS	49100190	49100298	.	-	.	gene_id "ENSG00000172053"; transcript_id "G5819.5";
chr3	PacBio	CDS	49100380	49100458	.	-	.	gene_id "ENSG00000172053"; transcript_id "G5819.5";
chr3	PacBio	CDS	49100575	49100674	.	-	.	gene_id "ENSG00000172053"; transcript_id "G5819.5";
chr3	PacBio	CDS	49101355	49101441	.	-	.	gene_id "ENSG00000172053"; transcript_id "G5819.5";
chr3	PacBio	CDS	49101620	49101705	.	-	.	gene_id "ENSG00000172053"; transcript_id "G5819.5";
chr3	PacBio	CDS	49102205	49102265	.	-	.	gene_id "ENSG00000172053"; transcript_id "G5819.5";
chr3	PacBio	CDS	49102419	49102472	.	-	.	gene_id "ENSG00000172053"; transcript_id "G5819.5";
chr3	PacBio	CDS	49103345	49103409	.	-	.	gene_id "ENSG00000172053"; transcript_id "G5819.5";
chr3	PacBio	CDS	49103631	49103706	.	-	.	gene_id "ENSG00000172053"; transcript_id "G5819.5";
chr3	PacBio	CDS	49103863	49103972	.	-	.	gene_id "ENSG00000172053"; transcript_id "G5819.5";
chr3	PacBio	CDS	49104324	49104471	.	-	.	gene_id "ENSG00000172053"; transcript_id "G5819.5";
chr3	PacBio	CDS	49104617	49104733	.	-	.	gene_id "ENSG00000172053"; transcript_id "G5819.5";
chr3	PacBio	transcript	49095933	49104759	.	-	.	gene_id "ENSG00000172053"; transcript_id "G5819.4";
chr3	PacBio	exon	49095933	49096079	.	-	.	gene_id "ENSG00000172053"; transcript_id "G5819.4";
chr3	PacBio	exon	49097992	49098117	.	-	.	gene_id "ENSG00000172053"; transcript_id "G5819.4";
chr3	PacBio	exon	49098192	49098258	.	-	.	gene_id "ENSG00000172053"; transcript_id "G5819.4";
chr3	PacBio	exon	49098353	49098480	.	-	.	gene_id "ENSG00000172053"; transcript_id "G5819.4";
chr3	PacBio	exon	49098600	49098692	.	-	.	gene_id "ENSG00000172053"; transcript_id "G5819.4";
chr3	PacBio	exon	49098885	49098989	.	-	.	gene_id "ENSG00000172053"; transcript_id "G5819.4";
chr3	PacBio	exon	49099110	49099253	.	-	.	gene_id "ENSG00000172053"; transcript_id "G5819.4";
chr3	PacBio	exon	49099344	49099431	.	-	.	gene_id "ENSG00000172053"; transcript_id "G5819.4";
chr3	PacBio	exon	49099510	49099647	.	-	.	gene_id "ENSG00000172053"; transcript_id "G5819.4";
chr3	PacBio	exon	49099761	49099853	.	-	.	gene_id "ENSG00000172053"; transcript_id "G5819.4";
chr3	PacBio	exon	49099961	49100091	.	-	.	gene_id "ENSG00000172053"; transcript_id "G5819.4";
chr3	PacBio	exon	49100190	49100298	.	-	.	gene_id "ENSG00000172053"; transcript_id "G5819.4";
chr3	PacBio	exon	49100380	49100458	.	-	.	gene_id "ENSG00000172053"; transcript_id "G5819.4";
chr3	PacBio	exon	49100575	49100674	.	-	.	gene_id "ENSG00000172053"; transcript_id "G5819.4";
chr3	PacBio	exon	49101355	49101441	.	-	.	gene_id "ENSG00000172053"; transcript_id "G5819.4";
chr3	PacBio	exon	49101620	49101705	.	-	.	gene_id "ENSG00000172053"; transcript_id "G5819.4";
chr3	PacBio	exon	49101828	49101899	.	-	.	gene_id "ENSG00000172053"; transcript_id "G5819.4";
chr3	PacBio	exon	49102205	49102265	.	-	.	gene_id "ENSG00000172053"; transcript_id "G5819.4";
chr3	PacBio	exon	49102419	49102472	.	-	.	gene_id "ENSG00000172053"; transcript_id "G5819.4";
chr3	PacBio	exon	49103345	49103706	.	-	.	gene_id "ENSG00000172053"; transcript_id "G5819.4";
chr3	PacBio	exon	49103863	49103972	.	-	.	gene_id "ENSG00000172053"; transcript_id "G5819.4";
chr3	PacBio	exon	49104324	49104471	.	-	.	gene_id "ENSG00000172053"; transcript_id "G5819.4";
chr3	PacBio	exon	49104617	49104759	.	-	.	gene_id "ENSG00000172053"; transcript_id "G5819.4";
chr3	PacBio	CDS	49096029	49096079	.	-	.	gene_id "ENSG00000172053"; transcript_id "G5819.4";
chr3	PacBio	CDS	49097992	49098117	.	-	.	gene_id "ENSG00000172053"; transcript_id "G5819.4";
chr3	PacBio	CDS	49098192	49098258	.	-	.	gene_id "ENSG00000172053"; transcript_id "G5819.4";
chr3	PacBio	CDS	49098353	49098480	.	-	.	gene_id "ENSG00000172053"; transcript_id "G5819.4";
chr3	PacBio	CDS	49098600	49098692	.	-	.	gene_id "ENSG00000172053"; transcript_id "G5819.4";
chr3	PacBio	CDS	49098885	49098989	.	-	.	gene_id "ENSG00000172053"; transcript_id "G5819.4";
chr3	PacBio	CDS	49099110	49099253	.	-	.	gene_id "ENSG00000172053"; transcript_id "G5819.4";
chr3	PacBio	CDS	49099344	49099431	.	-	.	gene_id "ENSG00000172053"; transcript_id "G5819.4";
chr3	PacBio	CDS	49099510	49099647	.	-	.	gene_id "ENSG00000172053"; transcript_id "G5819.4";
chr3	PacBio	CDS	49099761	49099853	.	-	.	gene_id "ENSG00000172053"; transcript_id "G5819.4";
chr3	PacBio	CDS	49099961	49100091	.	-	.	gene_id "ENSG00000172053"; transcript_id "G5819.4";
chr3	PacBio	CDS	49100190	49100298	.	-	.	gene_id "ENSG00000172053"; transcript_id "G5819.4";
chr3	PacBio	CDS	49100380	49100458	.	-	.	gene_id "ENSG00000172053"; transcript_id "G5819.4";
chr3	PacBio	CDS	49100575	49100674	.	-	.	gene_id "ENSG00000172053"; transcript_id "G5819.4";
chr3	PacBio	CDS	49101355	49101441	.	-	.	gene_id "ENSG00000172053"; transcript_id "G5819.4";
chr3	PacBio	CDS	49101620	49101705	.	-	.	gene_id "ENSG00000172053"; transcript_id "G5819.4";
chr3	PacBio	CDS	49101828	49101899	.	-	.	gene_id "ENSG00000172053"; transcript_id "G5819.4";
chr3	PacBio	CDS	49102205	49102265	.	-	.	gene_id "ENSG00000172053"; transcript_id "G5819.4";
chr3	PacBio	CDS	49102419	49102472	.	-	.	gene_id "ENSG00000172053"; transcript_id "G5819.4";
chr3	PacBio	CDS	49103345	49103419	.	-	.	gene_id "ENSG00000172053"; transcript_id "G5819.4";
chr3	PacBio	transcript	49095933	49104759	.	-	.	gene_id "ENSG00000172053"; transcript_id "G5819.6";
chr3	PacBio	exon	49095933	49096079	.	-	.	gene_id "ENSG00000172053"; transcript_id "G5819.6";
chr3	PacBio	exon	49097992	49098117	.	-	.	gene_id "ENSG00000172053"; transcript_id "G5819.6";
chr3	PacBio	exon	49098192	49098258	.	-	.	gene_id "ENSG00000172053"; transcript_id "G5819.6";
chr3	PacBio	exon	49098353	49098480	.	-	.	gene_id "ENSG00000172053"; transcript_id "G5819.6";
chr3	PacBio	exon	49098600	49098692	.	-	.	gene_id "ENSG00000172053"; transcript_id "G5819.6";
chr3	PacBio	exon	49098885	49098989	.	-	.	gene_id "ENSG00000172053"; transcript_id "G5819.6";
chr3	PacBio	exon	49099110	49099253	.	-	.	gene_id "ENSG00000172053"; transcript_id "G5819.6";
chr3	PacBio	exon	49099344	49099431	.	-	.	gene_id "ENSG00000172053"; transcript_id "G5819.6";
chr3	PacBio	exon	49099510	49099647	.	-	.	gene_id "ENSG00000172053"; transcript_id "G5819.6";
chr3	PacBio	exon	49099761	49099853	.	-	.	gene_id "ENSG00000172053"; transcript_id "G5819.6";
chr3	PacBio	exon	49099961	49100091	.	-	.	gene_id "ENSG00000172053"; transcript_id "G5819.6";
chr3	PacBio	exon	49100190	49100298	.	-	.	gene_id "ENSG00000172053"; transcript_id "G5819.6";
chr3	PacBio	exon	49100380	49100458	.	-	.	gene_id "ENSG00000172053"; transcript_id "G5819.6";
chr3	PacBio	exon	49100575	49100674	.	-	.	gene_id "ENSG00000172053"; transcript_id "G5819.6";
chr3	PacBio	exon	49101355	49101441	.	-	.	gene_id "ENSG00000172053"; transcript_id "G5819.6";
chr3	PacBio	exon	49101828	49101899	.	-	.	gene_id "ENSG00000172053"; transcript_id "G5819.6";
chr3	PacBio	exon	49102205	49102265	.	-	.	gene_id "ENSG00000172053"; transcript_id "G5819.6";
chr3	PacBio	exon	49102419	49102472	.	-	.	gene_id "ENSG00000172053"; transcript_id "G5819.6";
chr3	PacBio	exon	49103345	49103409	.	-	.	gene_id "ENSG00000172053"; transcript_id "G5819.6";
chr3	PacBio	exon	49103631	49103706	.	-	.	gene_id "ENSG00000172053"; transcript_id "G5819.6";
chr3	PacBio	exon	49103863	49103972	.	-	.	gene_id "ENSG00000172053"; transcript_id "G5819.6";
chr3	PacBio	exon	49104324	49104471	.	-	.	gene_id "ENSG00000172053"; transcript_id "G5819.6";
chr3	PacBio	exon	49104617	49104759	.	-	.	gene_id "ENSG00000172053"; transcript_id "G5819.6";
chr3	PacBio	CDS	49096029	49096079	.	-	.	gene_id "ENSG00000172053"; transcript_id "G5819.6";
chr3	PacBio	CDS	49097992	49098117	.	-	.	gene_id "ENSG00000172053"; transcript_id "G5819.6";
chr3	PacBio	CDS	49098192	49098258	.	-	.	gene_id "ENSG00000172053"; transcript_id "G5819.6";
chr3	PacBio	CDS	49098353	49098480	.	-	.	gene_id "ENSG00000172053"; transcript_id "G5819.6";
chr3	PacBio	CDS	49098600	49098692	.	-	.	gene_id "ENSG00000172053"; transcript_id "G5819.6";
chr3	PacBio	CDS	49098885	49098989	.	-	.	gene_id "ENSG00000172053"; transcript_id "G5819.6";
chr3	PacBio	CDS	49099110	49099253	.	-	.	gene_id "ENSG00000172053"; transcript_id "G5819.6";
chr3	PacBio	CDS	49099344	49099431	.	-	.	gene_id "ENSG00000172053"; transcript_id "G5819.6";
chr3	PacBio	CDS	49099510	49099647	.	-	.	gene_id "ENSG00000172053"; transcript_id "G5819.6";
chr3	PacBio	CDS	49099761	49099853	.	-	.	gene_id "ENSG00000172053"; transcript_id "G5819.6";
chr3	PacBio	CDS	49099961	49100091	.	-	.	gene_id "ENSG00000172053"; transcript_id "G5819.6";
chr3	PacBio	CDS	49100190	49100298	.	-	.	gene_id "ENSG00000172053"; transcript_id "G5819.6";
chr3	PacBio	CDS	49100380	49100458	.	-	.	gene_id "ENSG00000172053"; transcript_id "G5819.6";
chr3	PacBio	CDS	49100575	49100590	.	-	.	gene_id "ENSG00000172053"; transcript_id "G5819.6";
chr3	PacBio	transcript	49095933	49104760	.	-	.	gene_id "ENSG00000172053"; transcript_id "G5819.1";
chr3	PacBio	exon	49095933	49096079	.	-	.	gene_id "ENSG00000172053"; transcript_id "G5819.1";
chr3	PacBio	exon	49097110	49097287	.	-	.	gene_id "ENSG00000172053"; transcript_id "G5819.1";
chr3	PacBio	exon	49098192	49098258	.	-	.	gene_id "ENSG00000172053"; transcript_id "G5819.1";
chr3	PacBio	exon	49098353	49098480	.	-	.	gene_id "ENSG00000172053"; transcript_id "G5819.1";
chr3	PacBio	exon	49098600	49098692	.	-	.	gene_id "ENSG00000172053"; transcript_id "G5819.1";
chr3	PacBio	exon	49098885	49098989	.	-	.	gene_id "ENSG00000172053"; transcript_id "G5819.1";
chr3	PacBio	exon	49099110	49099253	.	-	.	gene_id "ENSG00000172053"; transcript_id "G5819.1";
chr3	PacBio	exon	49099344	49099431	.	-	.	gene_id "ENSG00000172053"; transcript_id "G5819.1";
chr3	PacBio	exon	49099510	49099647	.	-	.	gene_id "ENSG00000172053"; transcript_id "G5819.1";
chr3	PacBio	exon	49099761	49099853	.	-	.	gene_id "ENSG00000172053"; transcript_id "G5819.1";
chr3	PacBio	exon	49099961	49100091	.	-	.	gene_id "ENSG00000172053"; transcript_id "G5819.1";
chr3	PacBio	exon	49100190	49100298	.	-	.	gene_id "ENSG00000172053"; transcript_id "G5819.1";
chr3	PacBio	exon	49100380	49100458	.	-	.	gene_id "ENSG00000172053"; transcript_id "G5819.1";
chr3	PacBio	exon	49100575	49100674	.	-	.	gene_id "ENSG00000172053"; transcript_id "G5819.1";
chr3	PacBio	exon	49101355	49101441	.	-	.	gene_id "ENSG00000172053"; transcript_id "G5819.1";
chr3	PacBio	exon	49101620	49101705	.	-	.	gene_id "ENSG00000172053"; transcript_id "G5819.1";
chr3	PacBio	exon	49101828	49101899	.	-	.	gene_id "ENSG00000172053"; transcript_id "G5819.1";
chr3	PacBio	exon	49102205	49102265	.	-	.	gene_id "ENSG00000172053"; transcript_id "G5819.1";
chr3	PacBio	exon	49102419	49102472	.	-	.	gene_id "ENSG00000172053"; transcript_id "G5819.1";
chr3	PacBio	exon	49103345	49103409	.	-	.	gene_id "ENSG00000172053"; transcript_id "G5819.1";
chr3	PacBio	exon	49103631	49103706	.	-	.	gene_id "ENSG00000172053"; transcript_id "G5819.1";
chr3	PacBio	exon	49103863	49103972	.	-	.	gene_id "ENSG00000172053"; transcript_id "G5819.1";
chr3	PacBio	exon	49104324	49104471	.	-	.	gene_id "ENSG00000172053"; transcript_id "G5819.1";
chr3	PacBio	exon	49104617	49104760	.	-	.	gene_id "ENSG00000172053"; transcript_id "G5819.1";
chr3	PacBio	CDS	49097186	49097287	.	-	.	gene_id "ENSG00000172053"; transcript_id "G5819.1";
chr3	PacBio	CDS	49098192	49098258	.	-	.	gene_id "ENSG00000172053"; transcript_id "G5819.1";
chr3	PacBio	CDS	49098353	49098480	.	-	.	gene_id "ENSG00000172053"; transcript_id "G5819.1";
chr3	PacBio	CDS	49098600	49098692	.	-	.	gene_id "ENSG00000172053"; transcript_id "G5819.1";
chr3	PacBio	CDS	49098885	49098989	.	-	.	gene_id "ENSG00000172053"; transcript_id "G5819.1";
chr3	PacBio	CDS	49099110	49099253	.	-	.	gene_id "ENSG00000172053"; transcript_id "G5819.1";
chr3	PacBio	CDS	49099344	49099431	.	-	.	gene_id "ENSG00000172053"; transcript_id "G5819.1";
chr3	PacBio	CDS	49099510	49099647	.	-	.	gene_id "ENSG00000172053"; transcript_id "G5819.1";
chr3	PacBio	CDS	49099761	49099853	.	-	.	gene_id "ENSG00000172053"; transcript_id "G5819.1";
chr3	PacBio	CDS	49099961	49100091	.	-	.	gene_id "ENSG00000172053"; transcript_id "G5819.1";
chr3	PacBio	CDS	49100190	49100298	.	-	.	gene_id "ENSG00000172053"; transcript_id "G5819.1";
chr3	PacBio	CDS	49100380	49100458	.	-	.	gene_id "ENSG00000172053"; transcript_id "G5819.1";
chr3	PacBio	CDS	49100575	49100674	.	-	.	gene_id "ENSG00000172053"; transcript_id "G5819.1";
chr3	PacBio	CDS	49101355	49101441	.	-	.	gene_id "ENSG00000172053"; transcript_id "G5819.1";
chr3	PacBio	CDS	49101620	49101705	.	-	.	gene_id "ENSG00000172053"; transcript_id "G5819.1";
chr3	PacBio	CDS	49101828	49101899	.	-	.	gene_id "ENSG00000172053"; transcript_id "G5819.1";
chr3	PacBio	CDS	49102205	49102265	.	-	.	gene_id "ENSG00000172053"; transcript_id "G5819.1";
chr3	PacBio	CDS	49102419	49102472	.	-	.	gene_id "ENSG00000172053"; transcript_id "G5819.1";
chr3	PacBio	CDS	49103345	49103409	.	-	.	gene_id "ENSG00000172053"; transcript_id "G5819.1";
chr3	PacBio	CDS	49103631	49103706	.	-	.	gene_id "ENSG00000172053"; transcript_id "G5819.1";
chr3	PacBio	CDS	49103863	49103972	.	-	.	gene_id "ENSG00000172053"; transcript_id "G5819.1";
chr3	PacBio	CDS	49104324	49104471	.	-	.	gene_id "ENSG00000172053"; transcript_id "G5819.1";
chr3	PacBio	CDS	49104617	49104733	.	-	.	gene_id "ENSG00000172053"; transcript_id "G5819.1";
chr3	PacBio	transcript	49095935	49104756	.	-	.	gene_id "ENSG00000172053"; transcript_id "G5819.9";
chr3	PacBio	exon	49095935	49096079	.	-	.	gene_id "ENSG00000172053"; transcript_id "G5819.9";
chr3	PacBio	exon	49097992	49098258	.	-	.	gene_id "ENSG00000172053"; transcript_id "G5819.9";
chr3	PacBio	exon	49098353	49098480	.	-	.	gene_id "ENSG00000172053"; transcript_id "G5819.9";
chr3	PacBio	exon	49098600	49098692	.	-	.	gene_id "ENSG00000172053"; transcript_id "G5819.9";
chr3	PacBio	exon	49098885	49098989	.	-	.	gene_id "ENSG00000172053"; transcript_id "G5819.9";
chr3	PacBio	exon	49099110	49099253	.	-	.	gene_id "ENSG00000172053"; transcript_id "G5819.9";
chr3	PacBio	exon	49099344	49099431	.	-	.	gene_id "ENSG00000172053"; transcript_id "G5819.9";
chr3	PacBio	exon	49099510	49099647	.	-	.	gene_id "ENSG00000172053"; transcript_id "G5819.9";
chr3	PacBio	exon	49099761	49099853	.	-	.	gene_id "ENSG00000172053"; transcript_id "G5819.9";
chr3	PacBio	exon	49099961	49100091	.	-	.	gene_id "ENSG00000172053"; transcript_id "G5819.9";
chr3	PacBio	exon	49100190	49100298	.	-	.	gene_id "ENSG00000172053"; transcript_id "G5819.9";
chr3	PacBio	exon	49100380	49100458	.	-	.	gene_id "ENSG00000172053"; transcript_id "G5819.9";
chr3	PacBio	exon	49100575	49100674	.	-	.	gene_id "ENSG00000172053"; transcript_id "G5819.9";
chr3	PacBio	exon	49101355	49101441	.	-	.	gene_id "ENSG00000172053"; transcript_id "G5819.9";
chr3	PacBio	exon	49101620	49101705	.	-	.	gene_id "ENSG00000172053"; transcript_id "G5819.9";
chr3	PacBio	exon	49101828	49101899	.	-	.	gene_id "ENSG00000172053"; transcript_id "G5819.9";
chr3	PacBio	exon	49102205	49102265	.	-	.	gene_id "ENSG00000172053"; transcript_id "G5819.9";
chr3	PacBio	exon	49102419	49102472	.	-	.	gene_id "ENSG00000172053"; transcript_id "G5819.9";
chr3	PacBio	exon	49103345	49103409	.	-	.	gene_id "ENSG00000172053"; transcript_id "G5819.9";
chr3	PacBio	exon	49103631	49103706	.	-	.	gene_id "ENSG00000172053"; transcript_id "G5819.9";
chr3	PacBio	exon	49103863	49103972	.	-	.	gene_id "ENSG00000172053"; transcript_id "G5819.9";
chr3	PacBio	exon	49104324	49104471	.	-	.	gene_id "ENSG00000172053"; transcript_id "G5819.9";
chr3	PacBio	exon	49104617	49104756	.	-	.	gene_id "ENSG00000172053"; transcript_id "G5819.9";
chr3	PacBio	CDS	49098180	49098258	.	-	.	gene_id "ENSG00000172053"; transcript_id "G5819.9";
chr3	PacBio	CDS	49098353	49098480	.	-	.	gene_id "ENSG00000172053"; transcript_id "G5819.9";
chr3	PacBio	CDS	49098600	49098692	.	-	.	gene_id "ENSG00000172053"; transcript_id "G5819.9";
chr3	PacBio	CDS	49098885	49098989	.	-	.	gene_id "ENSG00000172053"; transcript_id "G5819.9";
chr3	PacBio	CDS	49099110	49099253	.	-	.	gene_id "ENSG00000172053"; transcript_id "G5819.9";
chr3	PacBio	CDS	49099344	49099431	.	-	.	gene_id "ENSG00000172053"; transcript_id "G5819.9";
chr3	PacBio	CDS	49099510	49099647	.	-	.	gene_id "ENSG00000172053"; transcript_id "G5819.9";
chr3	PacBio	CDS	49099761	49099853	.	-	.	gene_id "ENSG00000172053"; transcript_id "G5819.9";
chr3	PacBio	CDS	49099961	49100091	.	-	.	gene_id "ENSG00000172053"; transcript_id "G5819.9";
chr3	PacBio	CDS	49100190	49100298	.	-	.	gene_id "ENSG00000172053"; transcript_id "G5819.9";
chr3	PacBio	CDS	49100380	49100458	.	-	.	gene_id "ENSG00000172053"; transcript_id "G5819.9";
chr3	PacBio	CDS	49100575	49100674	.	-	.	gene_id "ENSG00000172053"; transcript_id "G5819.9";
chr3	PacBio	CDS	49101355	49101441	.	-	.	gene_id "ENSG00000172053"; transcript_id "G5819.9";
chr3	PacBio	CDS	49101620	49101705	.	-	.	gene_id "ENSG00000172053"; transcript_id "G5819.9";
chr3	PacBio	CDS	49101828	49101899	.	-	.	gene_id "ENSG00000172053"; transcript_id "G5819.9";
chr3	PacBio	CDS	49102205	49102265	.	-	.	gene_id "ENSG00000172053"; transcript_id "G5819.9";
chr3	PacBio	CDS	49102419	49102472	.	-	.	gene_id "ENSG00000172053"; transcript_id "G5819.9";
chr3	PacBio	CDS	49103345	49103409	.	-	.	gene_id "ENSG00000172053"; transcript_id "G5819.9";
chr3	PacBio	CDS	49103631	49103706	.	-	.	gene_id "ENSG00000172053"; transcript_id "G5819.9";
chr3	PacBio	CDS	49103863	49103972	.	-	.	gene_id "ENSG00000172053"; transcript_id "G5819.9";
chr3	PacBio	CDS	49104324	49104471	.	-	.	gene_id "ENSG00000172053"; transcript_id "G5819.9";
chr3	PacBio	CDS	49104617	49104733	.	-	.	gene_id "ENSG00000172053"; transcript_id "G5819.9";
chr3	PacBio	transcript	49095937	49104758	.	-	.	gene_id "ENSG00000172053"; transcript_id "G5819.10";
chr3	PacBio	exon	49095937	49096079	.	-	.	gene_id "ENSG00000172053"; transcript_id "G5819.10";
chr3	PacBio	exon	49097992	49098092	.	-	.	gene_id "ENSG00000172053"; transcript_id "G5819.10";
chr3	PacBio	exon	49098192	49098258	.	-	.	gene_id "ENSG00000172053"; transcript_id "G5819.10";
chr3	PacBio	exon	49098353	49098480	.	-	.	gene_id "ENSG00000172053"; transcript_id "G5819.10";
chr3	PacBio	exon	49098600	49098989	.	-	.	gene_id "ENSG00000172053"; transcript_id "G5819.10";
chr3	PacBio	exon	49099110	49099253	.	-	.	gene_id "ENSG00000172053"; transcript_id "G5819.10";
chr3	PacBio	exon	49099344	49099431	.	-	.	gene_id "ENSG00000172053"; transcript_id "G5819.10";
chr3	PacBio	exon	49099510	49099647	.	-	.	gene_id "ENSG00000172053"; transcript_id "G5819.10";
chr3	PacBio	exon	49099761	49099853	.	-	.	gene_id "ENSG00000172053"; transcript_id "G5819.10";
chr3	PacBio	exon	49099961	49100091	.	-	.	gene_id "ENSG00000172053"; transcript_id "G5819.10";
chr3	PacBio	exon	49100190	49100298	.	-	.	gene_id "ENSG00000172053"; transcript_id "G5819.10";
chr3	PacBio	exon	49100380	49100458	.	-	.	gene_id "ENSG00000172053"; transcript_id "G5819.10";
chr3	PacBio	exon	49100575	49100674	.	-	.	gene_id "ENSG00000172053"; transcript_id "G5819.10";
chr3	PacBio	exon	49101355	49101441	.	-	.	gene_id "ENSG00000172053"; transcript_id "G5819.10";
chr3	PacBio	exon	49101620	49101705	.	-	.	gene_id "ENSG00000172053"; transcript_id "G5819.10";
chr3	PacBio	exon	49101828	49101899	.	-	.	gene_id "ENSG00000172053"; transcript_id "G5819.10";
chr3	PacBio	exon	49102205	49102265	.	-	.	gene_id "ENSG00000172053"; transcript_id "G5819.10";
chr3	PacBio	exon	49102419	49102472	.	-	.	gene_id "ENSG00000172053"; transcript_id "G5819.10";
chr3	PacBio	exon	49103345	49103409	.	-	.	gene_id "ENSG00000172053"; transcript_id "G5819.10";
chr3	PacBio	exon	49103631	49103706	.	-	.	gene_id "ENSG00000172053"; transcript_id "G5819.10";
chr3	PacBio	exon	49103863	49103972	.	-	.	gene_id "ENSG00000172053"; transcript_id "G5819.10";
chr3	PacBio	exon	49104324	49104471	.	-	.	gene_id "ENSG00000172053"; transcript_id "G5819.10";
chr3	PacBio	exon	49104617	49104758	.	-	.	gene_id "ENSG00000172053"; transcript_id "G5819.10";
chr3	PacBio	CDS	49098783	49098989	.	-	.	gene_id "ENSG00000172053"; transcript_id "G5819.10";
chr3	PacBio	CDS	49099110	49099253	.	-	.	gene_id "ENSG00000172053"; transcript_id "G5819.10";
chr3	PacBio	CDS	49099344	49099431	.	-	.	gene_id "ENSG00000172053"; transcript_id "G5819.10";
chr3	PacBio	CDS	49099510	49099647	.	-	.	gene_id "ENSG00000172053"; transcript_id "G5819.10";
chr3	PacBio	CDS	49099761	49099853	.	-	.	gene_id "ENSG00000172053"; transcript_id "G5819.10";
chr3	PacBio	CDS	49099961	49100091	.	-	.	gene_id "ENSG00000172053"; transcript_id "G5819.10";
chr3	PacBio	CDS	49100190	49100298	.	-	.	gene_id "ENSG00000172053"; transcript_id "G5819.10";
chr3	PacBio	CDS	49100380	49100458	.	-	.	gene_id "ENSG00000172053"; transcript_id "G5819.10";
chr3	PacBio	CDS	49100575	49100674	.	-	.	gene_id "ENSG00000172053"; transcript_id "G5819.10";
chr3	PacBio	CDS	49101355	49101441	.	-	.	gene_id "ENSG00000172053"; transcript_id "G5819.10";
chr3	PacBio	CDS	49101620	49101705	.	-	.	gene_id "ENSG00000172053"; transcript_id "G5819.10";
chr3	PacBio	CDS	49101828	49101899	.	-	.	gene_id "ENSG00000172053"; transcript_id "G5819.10";
chr3	PacBio	CDS	49102205	49102265	.	-	.	gene_id "ENSG00000172053"; transcript_id "G5819.10";
chr3	PacBio	CDS	49102419	49102472	.	-	.	gene_id "ENSG00000172053"; transcript_id "G5819.10";
chr3	PacBio	CDS	49103345	49103409	.	-	.	gene_id "ENSG00000172053"; transcript_id "G5819.10";
chr3	PacBio	CDS	49103631	49103706	.	-	.	gene_id "ENSG00000172053"; transcript_id "G5819.10";
chr3	PacBio	CDS	49103863	49103972	.	-	.	gene_id "ENSG00000172053"; transcript_id "G5819.10";
chr3	PacBio	CDS	49104324	49104471	.	-	.	gene_id "ENSG00000172053"; transcript_id "G5819.10";
chr3	PacBio	CDS	49104617	49104733	.	-	.	gene_id "ENSG00000172053"; transcript_id "G5819.10";
chr3	PacBio	transcript	49108051	49120766	.	-	.	gene_id "ENSG00000172046"; transcript_id "G5820.1";
chr3	PacBio	exon	49108051	49108528	.	-	.	gene_id "ENSG00000172046"; transcript_id "G5820.1";
chr3	PacBio	exon	49110184	49110362	.	-	.	gene_id "ENSG00000172046"; transcript_id "G5820.1";
chr3	PacBio	exon	49110444	49110604	.	-	.	gene_id "ENSG00000172046"; transcript_id "G5820.1";
chr3	PacBio	exon	49110711	49110863	.	-	.	gene_id "ENSG00000172046"; transcript_id "G5820.1";
chr3	PacBio	exon	49110950	49111166	.	-	.	gene_id "ENSG00000172046"; transcript_id "G5820.1";
chr3	PacBio	exon	49111255	49111365	.	-	.	gene_id "ENSG00000172046"; transcript_id "G5820.1";
chr3	PacBio	exon	49111500	49111813	.	-	.	gene_id "ENSG00000172046"; transcript_id "G5820.1";
chr3	PacBio	exon	49111911	49112048	.	-	.	gene_id "ENSG00000172046"; transcript_id "G5820.1";
chr3	PacBio	exon	49112284	49112402	.	-	.	gene_id "ENSG00000172046"; transcript_id "G5820.1";
chr3	PacBio	exon	49112489	49112629	.	-	.	gene_id "ENSG00000172046"; transcript_id "G5820.1";
chr3	PacBio	exon	49113992	49114093	.	-	.	gene_id "ENSG00000172046"; transcript_id "G5820.1";
chr3	PacBio	exon	49114174	49114284	.	-	.	gene_id "ENSG00000172046"; transcript_id "G5820.1";
chr3	PacBio	exon	49114763	49114873	.	-	.	gene_id "ENSG00000172046"; transcript_id "G5820.1";
chr3	PacBio	exon	49114959	49115117	.	-	.	gene_id "ENSG00000172046"; transcript_id "G5820.1";
chr3	PacBio	exon	49115228	49115361	.	-	.	gene_id "ENSG00000172046"; transcript_id "G5820.1";
chr3	PacBio	exon	49115444	49115639	.	-	.	gene_id "ENSG00000172046"; transcript_id "G5820.1";
chr3	PacBio	exon	49115724	49115944	.	-	.	gene_id "ENSG00000172046"; transcript_id "G5820.1";
chr3	PacBio	exon	49116047	49116162	.	-	.	gene_id "ENSG00000172046"; transcript_id "G5820.1";
chr3	PacBio	exon	49116280	49116351	.	-	.	gene_id "ENSG00000172046"; transcript_id "G5820.1";
chr3	PacBio	exon	49116451	49116607	.	-	.	gene_id "ENSG00000172046"; transcript_id "G5820.1";
chr3	PacBio	exon	49116721	49116943	.	-	.	gene_id "ENSG00000172046"; transcript_id "G5820.1";
chr3	PacBio	exon	49117059	49117361	.	-	.	gene_id "ENSG00000172046"; transcript_id "G5820.1";
chr3	PacBio	exon	49117437	49117570	.	-	.	gene_id "ENSG00000172046"; transcript_id "G5820.1";
chr3	PacBio	exon	49117657	49117785	.	-	.	gene_id "ENSG00000172046"; transcript_id "G5820.1";
chr3	PacBio	exon	49117947	49118120	.	-	.	gene_id "ENSG00000172046"; transcript_id "G5820.1";
chr3	PacBio	exon	49119022	49119281	.	-	.	gene_id "ENSG00000172046"; transcript_id "G5820.1";
chr3	PacBio	exon	49120468	49120766	.	-	.	gene_id "ENSG00000172046"; transcript_id "G5820.1";
chr3	PacBio	CDS	49108412	49108528	.	-	.	gene_id "ENSG00000172046"; transcript_id "G5820.1";
chr3	PacBio	CDS	49110184	49110362	.	-	.	gene_id "ENSG00000172046"; transcript_id "G5820.1";
chr3	PacBio	CDS	49110444	49110604	.	-	.	gene_id "ENSG00000172046"; transcript_id "G5820.1";
chr3	PacBio	CDS	49110711	49110863	.	-	.	gene_id "ENSG00000172046"; transcript_id "G5820.1";
chr3	PacBio	CDS	49110950	49111166	.	-	.	gene_id "ENSG00000172046"; transcript_id "G5820.1";
chr3	PacBio	CDS	49111255	49111365	.	-	.	gene_id "ENSG00000172046"; transcript_id "G5820.1";
chr3	PacBio	CDS	49111500	49111813	.	-	.	gene_id "ENSG00000172046"; transcript_id "G5820.1";
chr3	PacBio	CDS	49111911	49112048	.	-	.	gene_id "ENSG00000172046"; transcript_id "G5820.1";
chr3	PacBio	CDS	49112284	49112402	.	-	.	gene_id "ENSG00000172046"; transcript_id "G5820.1";
chr3	PacBio	CDS	49112489	49112629	.	-	.	gene_id "ENSG00000172046"; transcript_id "G5820.1";
chr3	PacBio	CDS	49113992	49114093	.	-	.	gene_id "ENSG00000172046"; transcript_id "G5820.1";
chr3	PacBio	CDS	49114174	49114284	.	-	.	gene_id "ENSG00000172046"; transcript_id "G5820.1";
chr3	PacBio	CDS	49114763	49114873	.	-	.	gene_id "ENSG00000172046"; transcript_id "G5820.1";
chr3	PacBio	CDS	49114959	49115117	.	-	.	gene_id "ENSG00000172046"; transcript_id "G5820.1";
chr3	PacBio	CDS	49115228	49115361	.	-	.	gene_id "ENSG00000172046"; transcript_id "G5820.1";
chr3	PacBio	CDS	49115444	49115639	.	-	.	gene_id "ENSG00000172046"; transcript_id "G5820.1";
chr3	PacBio	CDS	49115724	49115944	.	-	.	gene_id "ENSG00000172046"; transcript_id "G5820.1";
chr3	PacBio	CDS	49116047	49116162	.	-	.	gene_id "ENSG00000172046"; transcript_id "G5820.1";
chr3	PacBio	CDS	49116280	49116351	.	-	.	gene_id "ENSG00000172046"; transcript_id "G5820.1";
chr3	PacBio	CDS	49116451	49116607	.	-	.	gene_id "ENSG00000172046"; transcript_id "G5820.1";
chr3	PacBio	CDS	49116721	49116943	.	-	.	gene_id "ENSG00000172046"; transcript_id "G5820.1";
chr3	PacBio	CDS	49117059	49117361	.	-	.	gene_id "ENSG00000172046"; transcript_id "G5820.1";
chr3	PacBio	CDS	49117437	49117570	.	-	.	gene_id "ENSG00000172046"; transcript_id "G5820.1";
chr3	PacBio	CDS	49117657	49117785	.	-	.	gene_id "ENSG00000172046"; transcript_id "G5820.1";
chr3	PacBio	CDS	49117947	49118120	.	-	.	gene_id "ENSG00000172046"; transcript_id "G5820.1";
chr3	PacBio	CDS	49119022	49119145	.	-	.	gene_id "ENSG00000172046"; transcript_id "G5820.1";
chr3	PacBio	transcript	49108051	49120820	.	-	.	gene_id "ENSG00000172046"; transcript_id "G5820.2";
chr3	PacBio	exon	49108051	49108528	.	-	.	gene_id "ENSG00000172046"; transcript_id "G5820.2";
chr3	PacBio	exon	49110184	49110362	.	-	.	gene_id "ENSG00000172046"; transcript_id "G5820.2";
chr3	PacBio	exon	49110444	49110604	.	-	.	gene_id "ENSG00000172046"; transcript_id "G5820.2";
chr3	PacBio	exon	49110711	49110863	.	-	.	gene_id "ENSG00000172046"; transcript_id "G5820.2";
chr3	PacBio	exon	49110950	49111166	.	-	.	gene_id "ENSG00000172046"; transcript_id "G5820.2";
chr3	PacBio	exon	49111255	49111365	.	-	.	gene_id "ENSG00000172046"; transcript_id "G5820.2";
chr3	PacBio	exon	49111500	49111813	.	-	.	gene_id "ENSG00000172046"; transcript_id "G5820.2";
chr3	PacBio	exon	49111911	49112048	.	-	.	gene_id "ENSG00000172046"; transcript_id "G5820.2";
chr3	PacBio	exon	49112284	49112402	.	-	.	gene_id "ENSG00000172046"; transcript_id "G5820.2";
chr3	PacBio	exon	49112489	49112629	.	-	.	gene_id "ENSG00000172046"; transcript_id "G5820.2";
chr3	PacBio	exon	49113992	49114093	.	-	.	gene_id "ENSG00000172046"; transcript_id "G5820.2";
chr3	PacBio	exon	49114174	49114284	.	-	.	gene_id "ENSG00000172046"; transcript_id "G5820.2";
chr3	PacBio	exon	49114763	49114873	.	-	.	gene_id "ENSG00000172046"; transcript_id "G5820.2";
chr3	PacBio	exon	49114959	49115117	.	-	.	gene_id "ENSG00000172046"; transcript_id "G5820.2";
chr3	PacBio	exon	49115228	49115361	.	-	.	gene_id "ENSG00000172046"; transcript_id "G5820.2";
chr3	PacBio	exon	49115444	49115639	.	-	.	gene_id "ENSG00000172046"; transcript_id "G5820.2";
chr3	PacBio	exon	49115724	49115944	.	-	.	gene_id "ENSG00000172046"; transcript_id "G5820.2";
chr3	PacBio	exon	49116047	49116162	.	-	.	gene_id "ENSG00000172046"; transcript_id "G5820.2";
chr3	PacBio	exon	49116280	49116351	.	-	.	gene_id "ENSG00000172046"; transcript_id "G5820.2";
chr3	PacBio	exon	49116451	49116607	.	-	.	gene_id "ENSG00000172046"; transcript_id "G5820.2";
chr3	PacBio	exon	49116727	49116943	.	-	.	gene_id "ENSG00000172046"; transcript_id "G5820.2";
chr3	PacBio	exon	49117209	49117361	.	-	.	gene_id "ENSG00000172046"; transcript_id "G5820.2";
chr3	PacBio	exon	49117437	49117570	.	-	.	gene_id "ENSG00000172046"; transcript_id "G5820.2";
chr3	PacBio	exon	49117657	49117785	.	-	.	gene_id "ENSG00000172046"; transcript_id "G5820.2";
chr3	PacBio	exon	49117947	49118120	.	-	.	gene_id "ENSG00000172046"; transcript_id "G5820.2";
chr3	PacBio	exon	49119022	49119281	.	-	.	gene_id "ENSG00000172046"; transcript_id "G5820.2";
chr3	PacBio	exon	49120756	49120820	.	-	.	gene_id "ENSG00000172046"; transcript_id "G5820.2";
chr3	PacBio	CDS	49108412	49108528	.	-	.	gene_id "ENSG00000172046"; transcript_id "G5820.2";
chr3	PacBio	CDS	49110184	49110362	.	-	.	gene_id "ENSG00000172046"; transcript_id "G5820.2";
chr3	PacBio	CDS	49110444	49110604	.	-	.	gene_id "ENSG00000172046"; transcript_id "G5820.2";
chr3	PacBio	CDS	49110711	49110863	.	-	.	gene_id "ENSG00000172046"; transcript_id "G5820.2";
chr3	PacBio	CDS	49110950	49111166	.	-	.	gene_id "ENSG00000172046"; transcript_id "G5820.2";
chr3	PacBio	CDS	49111255	49111365	.	-	.	gene_id "ENSG00000172046"; transcript_id "G5820.2";
chr3	PacBio	CDS	49111500	49111813	.	-	.	gene_id "ENSG00000172046"; transcript_id "G5820.2";
chr3	PacBio	CDS	49111911	49112048	.	-	.	gene_id "ENSG00000172046"; transcript_id "G5820.2";
chr3	PacBio	CDS	49112284	49112402	.	-	.	gene_id "ENSG00000172046"; transcript_id "G5820.2";
chr3	PacBio	CDS	49112489	49112629	.	-	.	gene_id "ENSG00000172046"; transcript_id "G5820.2";
chr3	PacBio	CDS	49113992	49114093	.	-	.	gene_id "ENSG00000172046"; transcript_id "G5820.2";
chr3	PacBio	CDS	49114174	49114284	.	-	.	gene_id "ENSG00000172046"; transcript_id "G5820.2";
chr3	PacBio	CDS	49114763	49114873	.	-	.	gene_id "ENSG00000172046"; transcript_id "G5820.2";
chr3	PacBio	CDS	49114959	49115117	.	-	.	gene_id "ENSG00000172046"; transcript_id "G5820.2";
chr3	PacBio	CDS	49115228	49115361	.	-	.	gene_id "ENSG00000172046"; transcript_id "G5820.2";
chr3	PacBio	CDS	49115444	49115639	.	-	.	gene_id "ENSG00000172046"; transcript_id "G5820.2";
chr3	PacBio	CDS	49115724	49115944	.	-	.	gene_id "ENSG00000172046"; transcript_id "G5820.2";
chr3	PacBio	CDS	49116047	49116162	.	-	.	gene_id "ENSG00000172046"; transcript_id "G5820.2";
chr3	PacBio	CDS	49116280	49116351	.	-	.	gene_id "ENSG00000172046"; transcript_id "G5820.2";
chr3	PacBio	CDS	49116451	49116607	.	-	.	gene_id "ENSG00000172046"; transcript_id "G5820.2";
chr3	PacBio	CDS	49116727	49116943	.	-	.	gene_id "ENSG00000172046"; transcript_id "G5820.2";
chr3	PacBio	CDS	49117209	49117361	.	-	.	gene_id "ENSG00000172046"; transcript_id "G5820.2";
chr3	PacBio	CDS	49117437	49117570	.	-	.	gene_id "ENSG00000172046"; transcript_id "G5820.2";
chr3	PacBio	CDS	49117657	49117785	.	-	.	gene_id "ENSG00000172046"; transcript_id "G5820.2";
chr3	PacBio	CDS	49117947	49118120	.	-	.	gene_id "ENSG00000172046"; transcript_id "G5820.2";
chr3	PacBio	CDS	49119022	49119145	.	-	.	gene_id "ENSG00000172046"; transcript_id "G5820.2";
chr3	PacBio	transcript	49108053	49120807	.	-	.	gene_id "ENSG00000172046"; transcript_id "G5820.3";
chr3	PacBio	exon	49108053	49108528	.	-	.	gene_id "ENSG00000172046"; transcript_id "G5820.3";
chr3	PacBio	exon	49110184	49110362	.	-	.	gene_id "ENSG00000172046"; transcript_id "G5820.3";
chr3	PacBio	exon	49110444	49110604	.	-	.	gene_id "ENSG00000172046"; transcript_id "G5820.3";
chr3	PacBio	exon	49110711	49110863	.	-	.	gene_id "ENSG00000172046"; transcript_id "G5820.3";
chr3	PacBio	exon	49110950	49111166	.	-	.	gene_id "ENSG00000172046"; transcript_id "G5820.3";
chr3	PacBio	exon	49111255	49111365	.	-	.	gene_id "ENSG00000172046"; transcript_id "G5820.3";
chr3	PacBio	exon	49111500	49111813	.	-	.	gene_id "ENSG00000172046"; transcript_id "G5820.3";
chr3	PacBio	exon	49111911	49112048	.	-	.	gene_id "ENSG00000172046"; transcript_id "G5820.3";
chr3	PacBio	exon	49112284	49112402	.	-	.	gene_id "ENSG00000172046"; transcript_id "G5820.3";
chr3	PacBio	exon	49112489	49112629	.	-	.	gene_id "ENSG00000172046"; transcript_id "G5820.3";
chr3	PacBio	exon	49113992	49114093	.	-	.	gene_id "ENSG00000172046"; transcript_id "G5820.3";
chr3	PacBio	exon	49114174	49114284	.	-	.	gene_id "ENSG00000172046"; transcript_id "G5820.3";
chr3	PacBio	exon	49114763	49114873	.	-	.	gene_id "ENSG00000172046"; transcript_id "G5820.3";
chr3	PacBio	exon	49114959	49115117	.	-	.	gene_id "ENSG00000172046"; transcript_id "G5820.3";
chr3	PacBio	exon	49115228	49115361	.	-	.	gene_id "ENSG00000172046"; transcript_id "G5820.3";
chr3	PacBio	exon	49115444	49115639	.	-	.	gene_id "ENSG00000172046"; transcript_id "G5820.3";
chr3	PacBio	exon	49115724	49115944	.	-	.	gene_id "ENSG00000172046"; transcript_id "G5820.3";
chr3	PacBio	exon	49116047	49116162	.	-	.	gene_id "ENSG00000172046"; transcript_id "G5820.3";
chr3	PacBio	exon	49116280	49116351	.	-	.	gene_id "ENSG00000172046"; transcript_id "G5820.3";
chr3	PacBio	exon	49116451	49116607	.	-	.	gene_id "ENSG00000172046"; transcript_id "G5820.3";
chr3	PacBio	exon	49116727	49116943	.	-	.	gene_id "ENSG00000172046"; transcript_id "G5820.3";
chr3	PacBio	exon	49117059	49117361	.	-	.	gene_id "ENSG00000172046"; transcript_id "G5820.3";
chr3	PacBio	exon	49117437	49117570	.	-	.	gene_id "ENSG00000172046"; transcript_id "G5820.3";
chr3	PacBio	exon	49117657	49117830	.	-	.	gene_id "ENSG00000172046"; transcript_id "G5820.3";
chr3	PacBio	exon	49117947	49118120	.	-	.	gene_id "ENSG00000172046"; transcript_id "G5820.3";
chr3	PacBio	exon	49119022	49119281	.	-	.	gene_id "ENSG00000172046"; transcript_id "G5820.3";
chr3	PacBio	exon	49120756	49120807	.	-	.	gene_id "ENSG00000172046"; transcript_id "G5820.3";
chr3	PacBio	CDS	49108412	49108528	.	-	.	gene_id "ENSG00000172046"; transcript_id "G5820.3";
chr3	PacBio	CDS	49110184	49110362	.	-	.	gene_id "ENSG00000172046"; transcript_id "G5820.3";
chr3	PacBio	CDS	49110444	49110604	.	-	.	gene_id "ENSG00000172046"; transcript_id "G5820.3";
chr3	PacBio	CDS	49110711	49110863	.	-	.	gene_id "ENSG00000172046"; transcript_id "G5820.3";
chr3	PacBio	CDS	49110950	49111166	.	-	.	gene_id "ENSG00000172046"; transcript_id "G5820.3";
chr3	PacBio	CDS	49111255	49111365	.	-	.	gene_id "ENSG00000172046"; transcript_id "G5820.3";
chr3	PacBio	CDS	49111500	49111813	.	-	.	gene_id "ENSG00000172046"; transcript_id "G5820.3";
chr3	PacBio	CDS	49111911	49112048	.	-	.	gene_id "ENSG00000172046"; transcript_id "G5820.3";
chr3	PacBio	CDS	49112284	49112402	.	-	.	gene_id "ENSG00000172046"; transcript_id "G5820.3";
chr3	PacBio	CDS	49112489	49112629	.	-	.	gene_id "ENSG00000172046"; transcript_id "G5820.3";
chr3	PacBio	CDS	49113992	49114093	.	-	.	gene_id "ENSG00000172046"; transcript_id "G5820.3";
chr3	PacBio	CDS	49114174	49114284	.	-	.	gene_id "ENSG00000172046"; transcript_id "G5820.3";
chr3	PacBio	CDS	49114763	49114873	.	-	.	gene_id "ENSG00000172046"; transcript_id "G5820.3";
chr3	PacBio	CDS	49114959	49115117	.	-	.	gene_id "ENSG00000172046"; transcript_id "G5820.3";
chr3	PacBio	CDS	49115228	49115361	.	-	.	gene_id "ENSG00000172046"; transcript_id "G5820.3";
chr3	PacBio	CDS	49115444	49115639	.	-	.	gene_id "ENSG00000172046"; transcript_id "G5820.3";
chr3	PacBio	CDS	49115724	49115944	.	-	.	gene_id "ENSG00000172046"; transcript_id "G5820.3";
chr3	PacBio	CDS	49116047	49116162	.	-	.	gene_id "ENSG00000172046"; transcript_id "G5820.3";
chr3	PacBio	CDS	49116280	49116351	.	-	.	gene_id "ENSG00000172046"; transcript_id "G5820.3";
chr3	PacBio	CDS	49116451	49116607	.	-	.	gene_id "ENSG00000172046"; transcript_id "G5820.3";
chr3	PacBio	CDS	49116727	49116943	.	-	.	gene_id "ENSG00000172046"; transcript_id "G5820.3";
chr3	PacBio	CDS	49117059	49117361	.	-	.	gene_id "ENSG00000172046"; transcript_id "G5820.3";
chr3	PacBio	CDS	49117437	49117570	.	-	.	gene_id "ENSG00000172046"; transcript_id "G5820.3";
chr3	PacBio	CDS	49117657	49117830	.	-	.	gene_id "ENSG00000172046"; transcript_id "G5820.3";
chr3	PacBio	CDS	49117947	49118120	.	-	.	gene_id "ENSG00000172046"; transcript_id "G5820.3";
chr3	PacBio	CDS	49119022	49119145	.	-	.	gene_id "ENSG00000172046"; transcript_id "G5820.3";
chr3	PacBio	transcript	49108054	49120819	.	-	.	gene_id "ENSG00000172046"; transcript_id "G5820.4";
chr3	PacBio	exon	49108054	49108528	.	-	.	gene_id "ENSG00000172046"; transcript_id "G5820.4";
chr3	PacBio	exon	49110184	49110362	.	-	.	gene_id "ENSG00000172046"; transcript_id "G5820.4";
chr3	PacBio	exon	49110444	49110604	.	-	.	gene_id "ENSG00000172046"; transcript_id "G5820.4";
chr3	PacBio	exon	49110711	49110863	.	-	.	gene_id "ENSG00000172046"; transcript_id "G5820.4";
chr3	PacBio	exon	49110950	49111166	.	-	.	gene_id "ENSG00000172046"; transcript_id "G5820.4";
chr3	PacBio	exon	49111255	49111365	.	-	.	gene_id "ENSG00000172046"; transcript_id "G5820.4";
chr3	PacBio	exon	49111500	49111813	.	-	.	gene_id "ENSG00000172046"; transcript_id "G5820.4";
chr3	PacBio	exon	49111911	49112048	.	-	.	gene_id "ENSG00000172046"; transcript_id "G5820.4";
chr3	PacBio	exon	49112284	49112402	.	-	.	gene_id "ENSG00000172046"; transcript_id "G5820.4";
chr3	PacBio	exon	49112489	49112629	.	-	.	gene_id "ENSG00000172046"; transcript_id "G5820.4";
chr3	PacBio	exon	49113992	49114093	.	-	.	gene_id "ENSG00000172046"; transcript_id "G5820.4";
chr3	PacBio	exon	49114174	49114284	.	-	.	gene_id "ENSG00000172046"; transcript_id "G5820.4";
chr3	PacBio	exon	49114763	49114873	.	-	.	gene_id "ENSG00000172046"; transcript_id "G5820.4";
chr3	PacBio	exon	49114959	49115117	.	-	.	gene_id "ENSG00000172046"; transcript_id "G5820.4";
chr3	PacBio	exon	49115228	49115361	.	-	.	gene_id "ENSG00000172046"; transcript_id "G5820.4";
chr3	PacBio	exon	49115444	49115639	.	-	.	gene_id "ENSG00000172046"; transcript_id "G5820.4";
chr3	PacBio	exon	49115724	49115938	.	-	.	gene_id "ENSG00000172046"; transcript_id "G5820.4";
chr3	PacBio	exon	49116047	49116162	.	-	.	gene_id "ENSG00000172046"; transcript_id "G5820.4";
chr3	PacBio	exon	49116280	49116351	.	-	.	gene_id "ENSG00000172046"; transcript_id "G5820.4";
chr3	PacBio	exon	49116451	49116607	.	-	.	gene_id "ENSG00000172046"; transcript_id "G5820.4";
chr3	PacBio	exon	49116727	49116943	.	-	.	gene_id "ENSG00000172046"; transcript_id "G5820.4";
chr3	PacBio	exon	49117437	49117570	.	-	.	gene_id "ENSG00000172046"; transcript_id "G5820.4";
chr3	PacBio	exon	49117657	49117830	.	-	.	gene_id "ENSG00000172046"; transcript_id "G5820.4";
chr3	PacBio	exon	49117947	49118120	.	-	.	gene_id "ENSG00000172046"; transcript_id "G5820.4";
chr3	PacBio	exon	49119022	49119281	.	-	.	gene_id "ENSG00000172046"; transcript_id "G5820.4";
chr3	PacBio	exon	49120756	49120819	.	-	.	gene_id "ENSG00000172046"; transcript_id "G5820.4";
chr3	PacBio	CDS	49108412	49108528	.	-	.	gene_id "ENSG00000172046"; transcript_id "G5820.4";
chr3	PacBio	CDS	49110184	49110362	.	-	.	gene_id "ENSG00000172046"; transcript_id "G5820.4";
chr3	PacBio	CDS	49110444	49110604	.	-	.	gene_id "ENSG00000172046"; transcript_id "G5820.4";
chr3	PacBio	CDS	49110711	49110863	.	-	.	gene_id "ENSG00000172046"; transcript_id "G5820.4";
chr3	PacBio	CDS	49110950	49111166	.	-	.	gene_id "ENSG00000172046"; transcript_id "G5820.4";
chr3	PacBio	CDS	49111255	49111365	.	-	.	gene_id "ENSG00000172046"; transcript_id "G5820.4";
chr3	PacBio	CDS	49111500	49111813	.	-	.	gene_id "ENSG00000172046"; transcript_id "G5820.4";
chr3	PacBio	CDS	49111911	49112048	.	-	.	gene_id "ENSG00000172046"; transcript_id "G5820.4";
chr3	PacBio	CDS	49112284	49112402	.	-	.	gene_id "ENSG00000172046"; transcript_id "G5820.4";
chr3	PacBio	CDS	49112489	49112629	.	-	.	gene_id "ENSG00000172046"; transcript_id "G5820.4";
chr3	PacBio	CDS	49113992	49114093	.	-	.	gene_id "ENSG00000172046"; transcript_id "G5820.4";
chr3	PacBio	CDS	49114174	49114284	.	-	.	gene_id "ENSG00000172046"; transcript_id "G5820.4";
chr3	PacBio	CDS	49114763	49114873	.	-	.	gene_id "ENSG00000172046"; transcript_id "G5820.4";
chr3	PacBio	CDS	49114959	49115117	.	-	.	gene_id "ENSG00000172046"; transcript_id "G5820.4";
chr3	PacBio	CDS	49115228	49115361	.	-	.	gene_id "ENSG00000172046"; transcript_id "G5820.4";
chr3	PacBio	CDS	49115444	49115639	.	-	.	gene_id "ENSG00000172046"; transcript_id "G5820.4";
chr3	PacBio	CDS	49115724	49115938	.	-	.	gene_id "ENSG00000172046"; transcript_id "G5820.4";
chr3	PacBio	CDS	49116047	49116162	.	-	.	gene_id "ENSG00000172046"; transcript_id "G5820.4";
chr3	PacBio	CDS	49116280	49116351	.	-	.	gene_id "ENSG00000172046"; transcript_id "G5820.4";
chr3	PacBio	CDS	49116451	49116607	.	-	.	gene_id "ENSG00000172046"; transcript_id "G5820.4";
chr3	PacBio	CDS	49116727	49116943	.	-	.	gene_id "ENSG00000172046"; transcript_id "G5820.4";
chr3	PacBio	CDS	49117437	49117570	.	-	.	gene_id "ENSG00000172046"; transcript_id "G5820.4";
chr3	PacBio	CDS	49117657	49117830	.	-	.	gene_id "ENSG00000172046"; transcript_id "G5820.4";
chr3	PacBio	CDS	49117947	49118120	.	-	.	gene_id "ENSG00000172046"; transcript_id "G5820.4";
chr3	PacBio	CDS	49119022	49119145	.	-	.	gene_id "ENSG00000172046"; transcript_id "G5820.4";
chr3	PacBio	transcript	49108675	49120781	.	-	.	gene_id "ENSG00000172046"; transcript_id "G5820.5";
chr3	PacBio	exon	49108675	49109185	.	-	.	gene_id "ENSG00000172046"; transcript_id "G5820.5";
chr3	PacBio	exon	49110184	49110362	.	-	.	gene_id "ENSG00000172046"; transcript_id "G5820.5";
chr3	PacBio	exon	49110444	49110604	.	-	.	gene_id "ENSG00000172046"; transcript_id "G5820.5";
chr3	PacBio	exon	49110711	49110863	.	-	.	gene_id "ENSG00000172046"; transcript_id "G5820.5";
chr3	PacBio	exon	49110950	49111166	.	-	.	gene_id "ENSG00000172046"; transcript_id "G5820.5";
chr3	PacBio	exon	49111255	49111365	.	-	.	gene_id "ENSG00000172046"; transcript_id "G5820.5";
chr3	PacBio	exon	49111500	49111813	.	-	.	gene_id "ENSG00000172046"; transcript_id "G5820.5";
chr3	PacBio	exon	49111911	49112048	.	-	.	gene_id "ENSG00000172046"; transcript_id "G5820.5";
chr3	PacBio	exon	49112284	49112402	.	-	.	gene_id "ENSG00000172046"; transcript_id "G5820.5";
chr3	PacBio	exon	49112489	49112629	.	-	.	gene_id "ENSG00000172046"; transcript_id "G5820.5";
chr3	PacBio	exon	49113992	49114093	.	-	.	gene_id "ENSG00000172046"; transcript_id "G5820.5";
chr3	PacBio	exon	49114174	49114284	.	-	.	gene_id "ENSG00000172046"; transcript_id "G5820.5";
chr3	PacBio	exon	49114763	49114873	.	-	.	gene_id "ENSG00000172046"; transcript_id "G5820.5";
chr3	PacBio	exon	49114959	49115117	.	-	.	gene_id "ENSG00000172046"; transcript_id "G5820.5";
chr3	PacBio	exon	49115228	49115361	.	-	.	gene_id "ENSG00000172046"; transcript_id "G5820.5";
chr3	PacBio	exon	49115444	49115639	.	-	.	gene_id "ENSG00000172046"; transcript_id "G5820.5";
chr3	PacBio	exon	49115724	49115944	.	-	.	gene_id "ENSG00000172046"; transcript_id "G5820.5";
chr3	PacBio	exon	49116047	49116162	.	-	.	gene_id "ENSG00000172046"; transcript_id "G5820.5";
chr3	PacBio	exon	49116280	49116351	.	-	.	gene_id "ENSG00000172046"; transcript_id "G5820.5";
chr3	PacBio	exon	49116451	49116607	.	-	.	gene_id "ENSG00000172046"; transcript_id "G5820.5";
chr3	PacBio	exon	49116727	49116943	.	-	.	gene_id "ENSG00000172046"; transcript_id "G5820.5";
chr3	PacBio	exon	49117209	49117361	.	-	.	gene_id "ENSG00000172046"; transcript_id "G5820.5";
chr3	PacBio	exon	49117437	49117570	.	-	.	gene_id "ENSG00000172046"; transcript_id "G5820.5";
chr3	PacBio	exon	49117657	49117785	.	-	.	gene_id "ENSG00000172046"; transcript_id "G5820.5";
chr3	PacBio	exon	49117947	49118120	.	-	.	gene_id "ENSG00000172046"; transcript_id "G5820.5";
chr3	PacBio	exon	49119022	49119281	.	-	.	gene_id "ENSG00000172046"; transcript_id "G5820.5";
chr3	PacBio	exon	49120756	49120781	.	-	.	gene_id "ENSG00000172046"; transcript_id "G5820.5";
chr3	PacBio	CDS	49108958	49109185	.	-	.	gene_id "ENSG00000172046"; transcript_id "G5820.5";
chr3	PacBio	CDS	49110184	49110362	.	-	.	gene_id "ENSG00000172046"; transcript_id "G5820.5";
chr3	PacBio	CDS	49110444	49110604	.	-	.	gene_id "ENSG00000172046"; transcript_id "G5820.5";
chr3	PacBio	CDS	49110711	49110863	.	-	.	gene_id "ENSG00000172046"; transcript_id "G5820.5";
chr3	PacBio	CDS	49110950	49111166	.	-	.	gene_id "ENSG00000172046"; transcript_id "G5820.5";
chr3	PacBio	CDS	49111255	49111365	.	-	.	gene_id "ENSG00000172046"; transcript_id "G5820.5";
chr3	PacBio	CDS	49111500	49111813	.	-	.	gene_id "ENSG00000172046"; transcript_id "G5820.5";
chr3	PacBio	CDS	49111911	49112048	.	-	.	gene_id "ENSG00000172046"; transcript_id "G5820.5";
chr3	PacBio	CDS	49112284	49112402	.	-	.	gene_id "ENSG00000172046"; transcript_id "G5820.5";
chr3	PacBio	CDS	49112489	49112629	.	-	.	gene_id "ENSG00000172046"; transcript_id "G5820.5";
chr3	PacBio	CDS	49113992	49114093	.	-	.	gene_id "ENSG00000172046"; transcript_id "G5820.5";
chr3	PacBio	CDS	49114174	49114284	.	-	.	gene_id "ENSG00000172046"; transcript_id "G5820.5";
chr3	PacBio	CDS	49114763	49114873	.	-	.	gene_id "ENSG00000172046"; transcript_id "G5820.5";
chr3	PacBio	CDS	49114959	49115117	.	-	.	gene_id "ENSG00000172046"; transcript_id "G5820.5";
chr3	PacBio	CDS	49115228	49115361	.	-	.	gene_id "ENSG00000172046"; transcript_id "G5820.5";
chr3	PacBio	CDS	49115444	49115639	.	-	.	gene_id "ENSG00000172046"; transcript_id "G5820.5";
chr3	PacBio	CDS	49115724	49115944	.	-	.	gene_id "ENSG00000172046"; transcript_id "G5820.5";
chr3	PacBio	CDS	49116047	49116162	.	-	.	gene_id "ENSG00000172046"; transcript_id "G5820.5";
chr3	PacBio	CDS	49116280	49116351	.	-	.	gene_id "ENSG00000172046"; transcript_id "G5820.5";
chr3	PacBio	CDS	49116451	49116607	.	-	.	gene_id "ENSG00000172046"; transcript_id "G5820.5";
chr3	PacBio	CDS	49116727	49116943	.	-	.	gene_id "ENSG00000172046"; transcript_id "G5820.5";
chr3	PacBio	CDS	49117209	49117361	.	-	.	gene_id "ENSG00000172046"; transcript_id "G5820.5";
chr3	PacBio	CDS	49117437	49117570	.	-	.	gene_id "ENSG00000172046"; transcript_id "G5820.5";
chr3	PacBio	CDS	49117657	49117785	.	-	.	gene_id "ENSG00000172046"; transcript_id "G5820.5";
chr3	PacBio	CDS	49117947	49118120	.	-	.	gene_id "ENSG00000172046"; transcript_id "G5820.5";
chr3	PacBio	CDS	49119022	49119145	.	-	.	gene_id "ENSG00000172046"; transcript_id "G5820.5";
chr3	PacBio	transcript	49108678	49120823	.	-	.	gene_id "ENSG00000172046"; transcript_id "G5820.6";
chr3	PacBio	exon	49108678	49109185	.	-	.	gene_id "ENSG00000172046"; transcript_id "G5820.6";
chr3	PacBio	exon	49110184	49110362	.	-	.	gene_id "ENSG00000172046"; transcript_id "G5820.6";
chr3	PacBio	exon	49110444	49110604	.	-	.	gene_id "ENSG00000172046"; transcript_id "G5820.6";
chr3	PacBio	exon	49110711	49110863	.	-	.	gene_id "ENSG00000172046"; transcript_id "G5820.6";
chr3	PacBio	exon	49110950	49111166	.	-	.	gene_id "ENSG00000172046"; transcript_id "G5820.6";
chr3	PacBio	exon	49111255	49111365	.	-	.	gene_id "ENSG00000172046"; transcript_id "G5820.6";
chr3	PacBio	exon	49111500	49111813	.	-	.	gene_id "ENSG00000172046"; transcript_id "G5820.6";
chr3	PacBio	exon	49111911	49112048	.	-	.	gene_id "ENSG00000172046"; transcript_id "G5820.6";
chr3	PacBio	exon	49112284	49112402	.	-	.	gene_id "ENSG00000172046"; transcript_id "G5820.6";
chr3	PacBio	exon	49112489	49112629	.	-	.	gene_id "ENSG00000172046"; transcript_id "G5820.6";
chr3	PacBio	exon	49113992	49114093	.	-	.	gene_id "ENSG00000172046"; transcript_id "G5820.6";
chr3	PacBio	exon	49114174	49114284	.	-	.	gene_id "ENSG00000172046"; transcript_id "G5820.6";
chr3	PacBio	exon	49114763	49114873	.	-	.	gene_id "ENSG00000172046"; transcript_id "G5820.6";
chr3	PacBio	exon	49114959	49115117	.	-	.	gene_id "ENSG00000172046"; transcript_id "G5820.6";
chr3	PacBio	exon	49115228	49115361	.	-	.	gene_id "ENSG00000172046"; transcript_id "G5820.6";
chr3	PacBio	exon	49115444	49115639	.	-	.	gene_id "ENSG00000172046"; transcript_id "G5820.6";
chr3	PacBio	exon	49115724	49115944	.	-	.	gene_id "ENSG00000172046"; transcript_id "G5820.6";
chr3	PacBio	exon	49116047	49116162	.	-	.	gene_id "ENSG00000172046"; transcript_id "G5820.6";
chr3	PacBio	exon	49116280	49116351	.	-	.	gene_id "ENSG00000172046"; transcript_id "G5820.6";
chr3	PacBio	exon	49116451	49116607	.	-	.	gene_id "ENSG00000172046"; transcript_id "G5820.6";
chr3	PacBio	exon	49116721	49116943	.	-	.	gene_id "ENSG00000172046"; transcript_id "G5820.6";
chr3	PacBio	exon	49117059	49117361	.	-	.	gene_id "ENSG00000172046"; transcript_id "G5820.6";
chr3	PacBio	exon	49117437	49117570	.	-	.	gene_id "ENSG00000172046"; transcript_id "G5820.6";
chr3	PacBio	exon	49117657	49117785	.	-	.	gene_id "ENSG00000172046"; transcript_id "G5820.6";
chr3	PacBio	exon	49117947	49118120	.	-	.	gene_id "ENSG00000172046"; transcript_id "G5820.6";
chr3	PacBio	exon	49119022	49119281	.	-	.	gene_id "ENSG00000172046"; transcript_id "G5820.6";
chr3	PacBio	exon	49120756	49120823	.	-	.	gene_id "ENSG00000172046"; transcript_id "G5820.6";
chr3	PacBio	CDS	49108958	49109185	.	-	.	gene_id "ENSG00000172046"; transcript_id "G5820.6";
chr3	PacBio	CDS	49110184	49110362	.	-	.	gene_id "ENSG00000172046"; transcript_id "G5820.6";
chr3	PacBio	CDS	49110444	49110604	.	-	.	gene_id "ENSG00000172046"; transcript_id "G5820.6";
chr3	PacBio	CDS	49110711	49110863	.	-	.	gene_id "ENSG00000172046"; transcript_id "G5820.6";
chr3	PacBio	CDS	49110950	49111166	.	-	.	gene_id "ENSG00000172046"; transcript_id "G5820.6";
chr3	PacBio	CDS	49111255	49111365	.	-	.	gene_id "ENSG00000172046"; transcript_id "G5820.6";
chr3	PacBio	CDS	49111500	49111813	.	-	.	gene_id "ENSG00000172046"; transcript_id "G5820.6";
chr3	PacBio	CDS	49111911	49112048	.	-	.	gene_id "ENSG00000172046"; transcript_id "G5820.6";
chr3	PacBio	CDS	49112284	49112402	.	-	.	gene_id "ENSG00000172046"; transcript_id "G5820.6";
chr3	PacBio	CDS	49112489	49112629	.	-	.	gene_id "ENSG00000172046"; transcript_id "G5820.6";
chr3	PacBio	CDS	49113992	49114093	.	-	.	gene_id "ENSG00000172046"; transcript_id "G5820.6";
chr3	PacBio	CDS	49114174	49114284	.	-	.	gene_id "ENSG00000172046"; transcript_id "G5820.6";
chr3	PacBio	CDS	49114763	49114873	.	-	.	gene_id "ENSG00000172046"; transcript_id "G5820.6";
chr3	PacBio	CDS	49114959	49115117	.	-	.	gene_id "ENSG00000172046"; transcript_id "G5820.6";
chr3	PacBio	CDS	49115228	49115361	.	-	.	gene_id "ENSG00000172046"; transcript_id "G5820.6";
chr3	PacBio	CDS	49115444	49115639	.	-	.	gene_id "ENSG00000172046"; transcript_id "G5820.6";
chr3	PacBio	CDS	49115724	49115944	.	-	.	gene_id "ENSG00000172046"; transcript_id "G5820.6";
chr3	PacBio	CDS	49116047	49116162	.	-	.	gene_id "ENSG00000172046"; transcript_id "G5820.6";
chr3	PacBio	CDS	49116280	49116351	.	-	.	gene_id "ENSG00000172046"; transcript_id "G5820.6";
chr3	PacBio	CDS	49116451	49116607	.	-	.	gene_id "ENSG00000172046"; transcript_id "G5820.6";
chr3	PacBio	CDS	49116721	49116943	.	-	.	gene_id "ENSG00000172046"; transcript_id "G5820.6";
chr3	PacBio	CDS	49117059	49117361	.	-	.	gene_id "ENSG00000172046"; transcript_id "G5820.6";
chr3	PacBio	CDS	49117437	49117570	.	-	.	gene_id "ENSG00000172046"; transcript_id "G5820.6";
chr3	PacBio	CDS	49117657	49117785	.	-	.	gene_id "ENSG00000172046"; transcript_id "G5820.6";
chr3	PacBio	CDS	49117947	49118120	.	-	.	gene_id "ENSG00000172046"; transcript_id "G5820.6";
chr3	PacBio	CDS	49119022	49119145	.	-	.	gene_id "ENSG00000172046"; transcript_id "G5820.6";
chr3	PacBio	transcript	49277432	49340043	.	-	.	gene_id "ENSG00000114316"; transcript_id "G5821.2";
chr3	PacBio	exon	49277432	49278451	.	-	.	gene_id "ENSG00000114316"; transcript_id "G5821.2";
chr3	PacBio	exon	49278814	49278902	.	-	.	gene_id "ENSG00000114316"; transcript_id "G5821.2";
chr3	PacBio	exon	49280744	49280847	.	-	.	gene_id "ENSG00000114316"; transcript_id "G5821.2";
chr3	PacBio	exon	49283987	49284136	.	-	.	gene_id "ENSG00000114316"; transcript_id "G5821.2";
chr3	PacBio	exon	49284466	49284584	.	-	.	gene_id "ENSG00000114316"; transcript_id "G5821.2";
chr3	PacBio	exon	49284849	49284919	.	-	.	gene_id "ENSG00000114316"; transcript_id "G5821.2";
chr3	PacBio	exon	49286098	49286325	.	-	.	gene_id "ENSG00000114316"; transcript_id "G5821.2";
chr3	PacBio	exon	49292510	49292598	.	-	.	gene_id "ENSG00000114316"; transcript_id "G5821.2";
chr3	PacBio	exon	49294407	49294598	.	-	.	gene_id "ENSG00000114316"; transcript_id "G5821.2";
chr3	PacBio	exon	49297870	49297964	.	-	.	gene_id "ENSG00000114316"; transcript_id "G5821.2";
chr3	PacBio	exon	49298552	49298635	.	-	.	gene_id "ENSG00000114316"; transcript_id "G5821.2";
chr3	PacBio	exon	49300467	49300691	.	-	.	gene_id "ENSG00000114316"; transcript_id "G5821.2";
chr3	PacBio	exon	49302384	49302542	.	-	.	gene_id "ENSG00000114316"; transcript_id "G5821.2";
chr3	PacBio	exon	49305715	49305888	.	-	.	gene_id "ENSG00000114316"; transcript_id "G5821.2";
chr3	PacBio	exon	49310620	49310737	.	-	.	gene_id "ENSG00000114316"; transcript_id "G5821.2";
chr3	PacBio	exon	49324702	49324763	.	-	.	gene_id "ENSG00000114316"; transcript_id "G5821.2";
chr3	PacBio	exon	49324894	49325039	.	-	.	gene_id "ENSG00000114316"; transcript_id "G5821.2";
chr3	PacBio	exon	49325719	49325845	.	-	.	gene_id "ENSG00000114316"; transcript_id "G5821.2";
chr3	PacBio	exon	49327686	49327816	.	-	.	gene_id "ENSG00000114316"; transcript_id "G5821.2";
chr3	PacBio	exon	49335469	49335596	.	-	.	gene_id "ENSG00000114316"; transcript_id "G5821.2";
chr3	PacBio	exon	49339924	49340043	.	-	.	gene_id "ENSG00000114316"; transcript_id "G5821.2";
chr3	PacBio	CDS	49278293	49278451	.	-	.	gene_id "ENSG00000114316"; transcript_id "G5821.2";
chr3	PacBio	CDS	49278814	49278902	.	-	.	gene_id "ENSG00000114316"; transcript_id "G5821.2";
chr3	PacBio	CDS	49280744	49280847	.	-	.	gene_id "ENSG00000114316"; transcript_id "G5821.2";
chr3	PacBio	CDS	49283987	49284136	.	-	.	gene_id "ENSG00000114316"; transcript_id "G5821.2";
chr3	PacBio	CDS	49284466	49284584	.	-	.	gene_id "ENSG00000114316"; transcript_id "G5821.2";
chr3	PacBio	CDS	49284849	49284919	.	-	.	gene_id "ENSG00000114316"; transcript_id "G5821.2";
chr3	PacBio	CDS	49286098	49286325	.	-	.	gene_id "ENSG00000114316"; transcript_id "G5821.2";
chr3	PacBio	CDS	49292510	49292598	.	-	.	gene_id "ENSG00000114316"; transcript_id "G5821.2";
chr3	PacBio	CDS	49294407	49294598	.	-	.	gene_id "ENSG00000114316"; transcript_id "G5821.2";
chr3	PacBio	CDS	49297870	49297964	.	-	.	gene_id "ENSG00000114316"; transcript_id "G5821.2";
chr3	PacBio	CDS	49298552	49298635	.	-	.	gene_id "ENSG00000114316"; transcript_id "G5821.2";
chr3	PacBio	CDS	49300467	49300691	.	-	.	gene_id "ENSG00000114316"; transcript_id "G5821.2";
chr3	PacBio	CDS	49302384	49302542	.	-	.	gene_id "ENSG00000114316"; transcript_id "G5821.2";
chr3	PacBio	CDS	49305715	49305888	.	-	.	gene_id "ENSG00000114316"; transcript_id "G5821.2";
chr3	PacBio	CDS	49310620	49310737	.	-	.	gene_id "ENSG00000114316"; transcript_id "G5821.2";
chr3	PacBio	CDS	49324702	49324763	.	-	.	gene_id "ENSG00000114316"; transcript_id "G5821.2";
chr3	PacBio	CDS	49324894	49325039	.	-	.	gene_id "ENSG00000114316"; transcript_id "G5821.2";
chr3	PacBio	CDS	49325719	49325845	.	-	.	gene_id "ENSG00000114316"; transcript_id "G5821.2";
chr3	PacBio	CDS	49327686	49327816	.	-	.	gene_id "ENSG00000114316"; transcript_id "G5821.2";
chr3	PacBio	CDS	49335469	49335596	.	-	.	gene_id "ENSG00000114316"; transcript_id "G5821.2";
chr3	PacBio	CDS	49339924	49340024	.	-	.	gene_id "ENSG00000114316"; transcript_id "G5821.2";
chr3	PacBio	transcript	49277432	49340053	.	-	.	gene_id "ENSG00000114316_ENSG00000188315"; transcript_id "G5821.1";
chr3	PacBio	exon	49277432	49278451	.	-	.	gene_id "ENSG00000114316_ENSG00000188315"; transcript_id "G5821.1";
chr3	PacBio	exon	49278814	49278902	.	-	.	gene_id "ENSG00000114316_ENSG00000188315"; transcript_id "G5821.1";
chr3	PacBio	exon	49280744	49280847	.	-	.	gene_id "ENSG00000114316_ENSG00000188315"; transcript_id "G5821.1";
chr3	PacBio	exon	49283987	49284136	.	-	.	gene_id "ENSG00000114316_ENSG00000188315"; transcript_id "G5821.1";
chr3	PacBio	exon	49284466	49284584	.	-	.	gene_id "ENSG00000114316_ENSG00000188315"; transcript_id "G5821.1";
chr3	PacBio	exon	49284849	49284919	.	-	.	gene_id "ENSG00000114316_ENSG00000188315"; transcript_id "G5821.1";
chr3	PacBio	exon	49286098	49286325	.	-	.	gene_id "ENSG00000114316_ENSG00000188315"; transcript_id "G5821.1";
chr3	PacBio	exon	49292510	49292598	.	-	.	gene_id "ENSG00000114316_ENSG00000188315"; transcript_id "G5821.1";
chr3	PacBio	exon	49294407	49294598	.	-	.	gene_id "ENSG00000114316_ENSG00000188315"; transcript_id "G5821.1";
chr3	PacBio	exon	49297870	49297964	.	-	.	gene_id "ENSG00000114316_ENSG00000188315"; transcript_id "G5821.1";
chr3	PacBio	exon	49298552	49298635	.	-	.	gene_id "ENSG00000114316_ENSG00000188315"; transcript_id "G5821.1";
chr3	PacBio	exon	49300467	49300691	.	-	.	gene_id "ENSG00000114316_ENSG00000188315"; transcript_id "G5821.1";
chr3	PacBio	exon	49302384	49302542	.	-	.	gene_id "ENSG00000114316_ENSG00000188315"; transcript_id "G5821.1";
chr3	PacBio	exon	49305715	49305888	.	-	.	gene_id "ENSG00000114316_ENSG00000188315"; transcript_id "G5821.1";
chr3	PacBio	exon	49310620	49310737	.	-	.	gene_id "ENSG00000114316_ENSG00000188315"; transcript_id "G5821.1";
chr3	PacBio	exon	49311514	49311654	.	-	.	gene_id "ENSG00000114316_ENSG00000188315"; transcript_id "G5821.1";
chr3	PacBio	exon	49324702	49324763	.	-	.	gene_id "ENSG00000114316_ENSG00000188315"; transcript_id "G5821.1";
chr3	PacBio	exon	49324894	49325039	.	-	.	gene_id "ENSG00000114316_ENSG00000188315"; transcript_id "G5821.1";
chr3	PacBio	exon	49325719	49325845	.	-	.	gene_id "ENSG00000114316_ENSG00000188315"; transcript_id "G5821.1";
chr3	PacBio	exon	49327686	49327816	.	-	.	gene_id "ENSG00000114316_ENSG00000188315"; transcript_id "G5821.1";
chr3	PacBio	exon	49335469	49335596	.	-	.	gene_id "ENSG00000114316_ENSG00000188315"; transcript_id "G5821.1";
chr3	PacBio	exon	49339924	49340053	.	-	.	gene_id "ENSG00000114316_ENSG00000188315"; transcript_id "G5821.1";
chr3	PacBio	CDS	49278293	49278451	.	-	.	gene_id "ENSG00000114316_ENSG00000188315"; transcript_id "G5821.1";
chr3	PacBio	CDS	49278814	49278902	.	-	.	gene_id "ENSG00000114316_ENSG00000188315"; transcript_id "G5821.1";
chr3	PacBio	CDS	49280744	49280847	.	-	.	gene_id "ENSG00000114316_ENSG00000188315"; transcript_id "G5821.1";
chr3	PacBio	CDS	49283987	49284136	.	-	.	gene_id "ENSG00000114316_ENSG00000188315"; transcript_id "G5821.1";
chr3	PacBio	CDS	49284466	49284584	.	-	.	gene_id "ENSG00000114316_ENSG00000188315"; transcript_id "G5821.1";
chr3	PacBio	CDS	49284849	49284919	.	-	.	gene_id "ENSG00000114316_ENSG00000188315"; transcript_id "G5821.1";
chr3	PacBio	CDS	49286098	49286325	.	-	.	gene_id "ENSG00000114316_ENSG00000188315"; transcript_id "G5821.1";
chr3	PacBio	CDS	49292510	49292598	.	-	.	gene_id "ENSG00000114316_ENSG00000188315"; transcript_id "G5821.1";
chr3	PacBio	CDS	49294407	49294598	.	-	.	gene_id "ENSG00000114316_ENSG00000188315"; transcript_id "G5821.1";
chr3	PacBio	CDS	49297870	49297964	.	-	.	gene_id "ENSG00000114316_ENSG00000188315"; transcript_id "G5821.1";
chr3	PacBio	CDS	49298552	49298635	.	-	.	gene_id "ENSG00000114316_ENSG00000188315"; transcript_id "G5821.1";
chr3	PacBio	CDS	49300467	49300691	.	-	.	gene_id "ENSG00000114316_ENSG00000188315"; transcript_id "G5821.1";
chr3	PacBio	CDS	49302384	49302542	.	-	.	gene_id "ENSG00000114316_ENSG00000188315"; transcript_id "G5821.1";
chr3	PacBio	CDS	49305715	49305888	.	-	.	gene_id "ENSG00000114316_ENSG00000188315"; transcript_id "G5821.1";
chr3	PacBio	CDS	49310620	49310737	.	-	.	gene_id "ENSG00000114316_ENSG00000188315"; transcript_id "G5821.1";
chr3	PacBio	CDS	49311514	49311654	.	-	.	gene_id "ENSG00000114316_ENSG00000188315"; transcript_id "G5821.1";
chr3	PacBio	CDS	49324702	49324763	.	-	.	gene_id "ENSG00000114316_ENSG00000188315"; transcript_id "G5821.1";
chr3	PacBio	CDS	49324894	49325039	.	-	.	gene_id "ENSG00000114316_ENSG00000188315"; transcript_id "G5821.1";
chr3	PacBio	CDS	49325719	49325845	.	-	.	gene_id "ENSG00000114316_ENSG00000188315"; transcript_id "G5821.1";
chr3	PacBio	CDS	49327686	49327816	.	-	.	gene_id "ENSG00000114316_ENSG00000188315"; transcript_id "G5821.1";
chr3	PacBio	CDS	49335469	49335596	.	-	.	gene_id "ENSG00000114316_ENSG00000188315"; transcript_id "G5821.1";
chr3	PacBio	CDS	49339924	49340024	.	-	.	gene_id "ENSG00000114316_ENSG00000188315"; transcript_id "G5821.1";
chr3	PacBio	transcript	49277535	49340053	.	-	.	gene_id "ENSG00000114316"; transcript_id "G5821.3";
chr3	PacBio	exon	49277535	49278451	.	-	.	gene_id "ENSG00000114316"; transcript_id "G5821.3";
chr3	PacBio	exon	49278814	49278902	.	-	.	gene_id "ENSG00000114316"; transcript_id "G5821.3";
chr3	PacBio	exon	49280744	49280847	.	-	.	gene_id "ENSG00000114316"; transcript_id "G5821.3";
chr3	PacBio	exon	49283987	49284136	.	-	.	gene_id "ENSG00000114316"; transcript_id "G5821.3";
chr3	PacBio	exon	49284466	49284584	.	-	.	gene_id "ENSG00000114316"; transcript_id "G5821.3";
chr3	PacBio	exon	49284849	49284919	.	-	.	gene_id "ENSG00000114316"; transcript_id "G5821.3";
chr3	PacBio	exon	49286098	49286325	.	-	.	gene_id "ENSG00000114316"; transcript_id "G5821.3";
chr3	PacBio	exon	49292510	49292598	.	-	.	gene_id "ENSG00000114316"; transcript_id "G5821.3";
chr3	PacBio	exon	49294407	49294598	.	-	.	gene_id "ENSG00000114316"; transcript_id "G5821.3";
chr3	PacBio	exon	49297870	49297964	.	-	.	gene_id "ENSG00000114316"; transcript_id "G5821.3";
chr3	PacBio	exon	49298552	49298635	.	-	.	gene_id "ENSG00000114316"; transcript_id "G5821.3";
chr3	PacBio	exon	49300467	49300691	.	-	.	gene_id "ENSG00000114316"; transcript_id "G5821.3";
chr3	PacBio	exon	49302384	49302542	.	-	.	gene_id "ENSG00000114316"; transcript_id "G5821.3";
chr3	PacBio	exon	49305715	49305888	.	-	.	gene_id "ENSG00000114316"; transcript_id "G5821.3";
chr3	PacBio	exon	49310620	49310737	.	-	.	gene_id "ENSG00000114316"; transcript_id "G5821.3";
chr3	PacBio	exon	49324702	49324763	.	-	.	gene_id "ENSG00000114316"; transcript_id "G5821.3";
chr3	PacBio	exon	49324894	49325039	.	-	.	gene_id "ENSG00000114316"; transcript_id "G5821.3";
chr3	PacBio	exon	49325719	49325845	.	-	.	gene_id "ENSG00000114316"; transcript_id "G5821.3";
chr3	PacBio	exon	49327686	49327816	.	-	.	gene_id "ENSG00000114316"; transcript_id "G5821.3";
chr3	PacBio	exon	49335469	49335596	.	-	.	gene_id "ENSG00000114316"; transcript_id "G5821.3";
chr3	PacBio	exon	49339924	49340053	.	-	.	gene_id "ENSG00000114316"; transcript_id "G5821.3";
chr3	PacBio	CDS	49278293	49278451	.	-	.	gene_id "ENSG00000114316"; transcript_id "G5821.3";
chr3	PacBio	CDS	49278814	49278902	.	-	.	gene_id "ENSG00000114316"; transcript_id "G5821.3";
chr3	PacBio	CDS	49280744	49280847	.	-	.	gene_id "ENSG00000114316"; transcript_id "G5821.3";
chr3	PacBio	CDS	49283987	49284136	.	-	.	gene_id "ENSG00000114316"; transcript_id "G5821.3";
chr3	PacBio	CDS	49284466	49284584	.	-	.	gene_id "ENSG00000114316"; transcript_id "G5821.3";
chr3	PacBio	CDS	49284849	49284919	.	-	.	gene_id "ENSG00000114316"; transcript_id "G5821.3";
chr3	PacBio	CDS	49286098	49286325	.	-	.	gene_id "ENSG00000114316"; transcript_id "G5821.3";
chr3	PacBio	CDS	49292510	49292598	.	-	.	gene_id "ENSG00000114316"; transcript_id "G5821.3";
chr3	PacBio	CDS	49294407	49294598	.	-	.	gene_id "ENSG00000114316"; transcript_id "G5821.3";
chr3	PacBio	CDS	49297870	49297964	.	-	.	gene_id "ENSG00000114316"; transcript_id "G5821.3";
chr3	PacBio	CDS	49298552	49298635	.	-	.	gene_id "ENSG00000114316"; transcript_id "G5821.3";
chr3	PacBio	CDS	49300467	49300691	.	-	.	gene_id "ENSG00000114316"; transcript_id "G5821.3";
chr3	PacBio	CDS	49302384	49302542	.	-	.	gene_id "ENSG00000114316"; transcript_id "G5821.3";
chr3	PacBio	CDS	49305715	49305888	.	-	.	gene_id "ENSG00000114316"; transcript_id "G5821.3";
chr3	PacBio	CDS	49310620	49310737	.	-	.	gene_id "ENSG00000114316"; transcript_id "G5821.3";
chr3	PacBio	CDS	49324702	49324763	.	-	.	gene_id "ENSG00000114316"; transcript_id "G5821.3";
chr3	PacBio	CDS	49324894	49325039	.	-	.	gene_id "ENSG00000114316"; transcript_id "G5821.3";
chr3	PacBio	CDS	49325719	49325845	.	-	.	gene_id "ENSG00000114316"; transcript_id "G5821.3";
chr3	PacBio	CDS	49327686	49327816	.	-	.	gene_id "ENSG00000114316"; transcript_id "G5821.3";
chr3	PacBio	CDS	49335469	49335596	.	-	.	gene_id "ENSG00000114316"; transcript_id "G5821.3";
chr3	PacBio	CDS	49339924	49340024	.	-	.	gene_id "ENSG00000114316"; transcript_id "G5821.3";
chr3	PacBio	transcript	49277557	49340053	.	-	.	gene_id "ENSG00000114316_ENSG00000188315"; transcript_id "G5821.4";
chr3	PacBio	exon	49277557	49278451	.	-	.	gene_id "ENSG00000114316_ENSG00000188315"; transcript_id "G5821.4";
chr3	PacBio	exon	49278814	49278902	.	-	.	gene_id "ENSG00000114316_ENSG00000188315"; transcript_id "G5821.4";
chr3	PacBio	exon	49280744	49280847	.	-	.	gene_id "ENSG00000114316_ENSG00000188315"; transcript_id "G5821.4";
chr3	PacBio	exon	49283987	49284136	.	-	.	gene_id "ENSG00000114316_ENSG00000188315"; transcript_id "G5821.4";
chr3	PacBio	exon	49284466	49284584	.	-	.	gene_id "ENSG00000114316_ENSG00000188315"; transcript_id "G5821.4";
chr3	PacBio	exon	49284849	49284919	.	-	.	gene_id "ENSG00000114316_ENSG00000188315"; transcript_id "G5821.4";
chr3	PacBio	exon	49286098	49286325	.	-	.	gene_id "ENSG00000114316_ENSG00000188315"; transcript_id "G5821.4";
chr3	PacBio	exon	49292510	49292598	.	-	.	gene_id "ENSG00000114316_ENSG00000188315"; transcript_id "G5821.4";
chr3	PacBio	exon	49294407	49294598	.	-	.	gene_id "ENSG00000114316_ENSG00000188315"; transcript_id "G5821.4";
chr3	PacBio	exon	49297870	49297964	.	-	.	gene_id "ENSG00000114316_ENSG00000188315"; transcript_id "G5821.4";
chr3	PacBio	exon	49298552	49298635	.	-	.	gene_id "ENSG00000114316_ENSG00000188315"; transcript_id "G5821.4";
chr3	PacBio	exon	49300467	49300691	.	-	.	gene_id "ENSG00000114316_ENSG00000188315"; transcript_id "G5821.4";
chr3	PacBio	exon	49302384	49302542	.	-	.	gene_id "ENSG00000114316_ENSG00000188315"; transcript_id "G5821.4";
chr3	PacBio	exon	49305715	49305888	.	-	.	gene_id "ENSG00000114316_ENSG00000188315"; transcript_id "G5821.4";
chr3	PacBio	exon	49310620	49310737	.	-	.	gene_id "ENSG00000114316_ENSG00000188315"; transcript_id "G5821.4";
chr3	PacBio	exon	49311514	49311654	.	-	.	gene_id "ENSG00000114316_ENSG00000188315"; transcript_id "G5821.4";
chr3	PacBio	exon	49324702	49324763	.	-	.	gene_id "ENSG00000114316_ENSG00000188315"; transcript_id "G5821.4";
chr3	PacBio	exon	49324894	49325039	.	-	.	gene_id "ENSG00000114316_ENSG00000188315"; transcript_id "G5821.4";
chr3	PacBio	exon	49325719	49325845	.	-	.	gene_id "ENSG00000114316_ENSG00000188315"; transcript_id "G5821.4";
chr3	PacBio	exon	49327686	49327816	.	-	.	gene_id "ENSG00000114316_ENSG00000188315"; transcript_id "G5821.4";
chr3	PacBio	exon	49335469	49335596	.	-	.	gene_id "ENSG00000114316_ENSG00000188315"; transcript_id "G5821.4";
chr3	PacBio	exon	49339924	49340053	.	-	.	gene_id "ENSG00000114316_ENSG00000188315"; transcript_id "G5821.4";
chr3	PacBio	CDS	49278293	49278451	.	-	.	gene_id "ENSG00000114316_ENSG00000188315"; transcript_id "G5821.4";
chr3	PacBio	CDS	49278814	49278902	.	-	.	gene_id "ENSG00000114316_ENSG00000188315"; transcript_id "G5821.4";
chr3	PacBio	CDS	49280744	49280847	.	-	.	gene_id "ENSG00000114316_ENSG00000188315"; transcript_id "G5821.4";
chr3	PacBio	CDS	49283987	49284136	.	-	.	gene_id "ENSG00000114316_ENSG00000188315"; transcript_id "G5821.4";
chr3	PacBio	CDS	49284466	49284584	.	-	.	gene_id "ENSG00000114316_ENSG00000188315"; transcript_id "G5821.4";
chr3	PacBio	CDS	49284849	49284919	.	-	.	gene_id "ENSG00000114316_ENSG00000188315"; transcript_id "G5821.4";
chr3	PacBio	CDS	49286098	49286325	.	-	.	gene_id "ENSG00000114316_ENSG00000188315"; transcript_id "G5821.4";
chr3	PacBio	CDS	49292510	49292598	.	-	.	gene_id "ENSG00000114316_ENSG00000188315"; transcript_id "G5821.4";
chr3	PacBio	CDS	49294407	49294598	.	-	.	gene_id "ENSG00000114316_ENSG00000188315"; transcript_id "G5821.4";
chr3	PacBio	CDS	49297870	49297964	.	-	.	gene_id "ENSG00000114316_ENSG00000188315"; transcript_id "G5821.4";
chr3	PacBio	CDS	49298552	49298635	.	-	.	gene_id "ENSG00000114316_ENSG00000188315"; transcript_id "G5821.4";
chr3	PacBio	CDS	49300467	49300691	.	-	.	gene_id "ENSG00000114316_ENSG00000188315"; transcript_id "G5821.4";
chr3	PacBio	CDS	49302384	49302542	.	-	.	gene_id "ENSG00000114316_ENSG00000188315"; transcript_id "G5821.4";
chr3	PacBio	CDS	49305715	49305888	.	-	.	gene_id "ENSG00000114316_ENSG00000188315"; transcript_id "G5821.4";
chr3	PacBio	CDS	49310620	49310737	.	-	.	gene_id "ENSG00000114316_ENSG00000188315"; transcript_id "G5821.4";
chr3	PacBio	CDS	49311514	49311654	.	-	.	gene_id "ENSG00000114316_ENSG00000188315"; transcript_id "G5821.4";
chr3	PacBio	CDS	49324702	49324763	.	-	.	gene_id "ENSG00000114316_ENSG00000188315"; transcript_id "G5821.4";
chr3	PacBio	CDS	49324894	49325039	.	-	.	gene_id "ENSG00000114316_ENSG00000188315"; transcript_id "G5821.4";
chr3	PacBio	CDS	49325719	49325845	.	-	.	gene_id "ENSG00000114316_ENSG00000188315"; transcript_id "G5821.4";
chr3	PacBio	CDS	49327686	49327816	.	-	.	gene_id "ENSG00000114316_ENSG00000188315"; transcript_id "G5821.4";
chr3	PacBio	CDS	49335469	49335596	.	-	.	gene_id "ENSG00000114316_ENSG00000188315"; transcript_id "G5821.4";
chr3	PacBio	CDS	49339924	49340024	.	-	.	gene_id "ENSG00000114316_ENSG00000188315"; transcript_id "G5821.4";
chr3	PacBio	transcript	49277820	49340163	.	-	.	gene_id "ENSG00000114316_ENSG00000188315"; transcript_id "G5821.5";
chr3	PacBio	exon	49277820	49278451	.	-	.	gene_id "ENSG00000114316_ENSG00000188315"; transcript_id "G5821.5";
chr3	PacBio	exon	49278814	49278902	.	-	.	gene_id "ENSG00000114316_ENSG00000188315"; transcript_id "G5821.5";
chr3	PacBio	exon	49280744	49280847	.	-	.	gene_id "ENSG00000114316_ENSG00000188315"; transcript_id "G5821.5";
chr3	PacBio	exon	49283987	49284136	.	-	.	gene_id "ENSG00000114316_ENSG00000188315"; transcript_id "G5821.5";
chr3	PacBio	exon	49284466	49284584	.	-	.	gene_id "ENSG00000114316_ENSG00000188315"; transcript_id "G5821.5";
chr3	PacBio	exon	49284849	49284919	.	-	.	gene_id "ENSG00000114316_ENSG00000188315"; transcript_id "G5821.5";
chr3	PacBio	exon	49286098	49286325	.	-	.	gene_id "ENSG00000114316_ENSG00000188315"; transcript_id "G5821.5";
chr3	PacBio	exon	49292510	49292598	.	-	.	gene_id "ENSG00000114316_ENSG00000188315"; transcript_id "G5821.5";
chr3	PacBio	exon	49294407	49294598	.	-	.	gene_id "ENSG00000114316_ENSG00000188315"; transcript_id "G5821.5";
chr3	PacBio	exon	49297870	49297964	.	-	.	gene_id "ENSG00000114316_ENSG00000188315"; transcript_id "G5821.5";
chr3	PacBio	exon	49298552	49298635	.	-	.	gene_id "ENSG00000114316_ENSG00000188315"; transcript_id "G5821.5";
chr3	PacBio	exon	49300467	49300691	.	-	.	gene_id "ENSG00000114316_ENSG00000188315"; transcript_id "G5821.5";
chr3	PacBio	exon	49302384	49302542	.	-	.	gene_id "ENSG00000114316_ENSG00000188315"; transcript_id "G5821.5";
chr3	PacBio	exon	49305715	49305888	.	-	.	gene_id "ENSG00000114316_ENSG00000188315"; transcript_id "G5821.5";
chr3	PacBio	exon	49310620	49310737	.	-	.	gene_id "ENSG00000114316_ENSG00000188315"; transcript_id "G5821.5";
chr3	PacBio	exon	49311514	49311654	.	-	.	gene_id "ENSG00000114316_ENSG00000188315"; transcript_id "G5821.5";
chr3	PacBio	exon	49324702	49324763	.	-	.	gene_id "ENSG00000114316_ENSG00000188315"; transcript_id "G5821.5";
chr3	PacBio	exon	49324894	49325039	.	-	.	gene_id "ENSG00000114316_ENSG00000188315"; transcript_id "G5821.5";
chr3	PacBio	exon	49325719	49325845	.	-	.	gene_id "ENSG00000114316_ENSG00000188315"; transcript_id "G5821.5";
chr3	PacBio	exon	49327686	49327816	.	-	.	gene_id "ENSG00000114316_ENSG00000188315"; transcript_id "G5821.5";
chr3	PacBio	exon	49335469	49335596	.	-	.	gene_id "ENSG00000114316_ENSG00000188315"; transcript_id "G5821.5";
chr3	PacBio	exon	49339924	49340163	.	-	.	gene_id "ENSG00000114316_ENSG00000188315"; transcript_id "G5821.5";
chr3	PacBio	CDS	49278293	49278451	.	-	.	gene_id "ENSG00000114316_ENSG00000188315"; transcript_id "G5821.5";
chr3	PacBio	CDS	49278814	49278902	.	-	.	gene_id "ENSG00000114316_ENSG00000188315"; transcript_id "G5821.5";
chr3	PacBio	CDS	49280744	49280847	.	-	.	gene_id "ENSG00000114316_ENSG00000188315"; transcript_id "G5821.5";
chr3	PacBio	CDS	49283987	49284136	.	-	.	gene_id "ENSG00000114316_ENSG00000188315"; transcript_id "G5821.5";
chr3	PacBio	CDS	49284466	49284584	.	-	.	gene_id "ENSG00000114316_ENSG00000188315"; transcript_id "G5821.5";
chr3	PacBio	CDS	49284849	49284919	.	-	.	gene_id "ENSG00000114316_ENSG00000188315"; transcript_id "G5821.5";
chr3	PacBio	CDS	49286098	49286325	.	-	.	gene_id "ENSG00000114316_ENSG00000188315"; transcript_id "G5821.5";
chr3	PacBio	CDS	49292510	49292598	.	-	.	gene_id "ENSG00000114316_ENSG00000188315"; transcript_id "G5821.5";
chr3	PacBio	CDS	49294407	49294598	.	-	.	gene_id "ENSG00000114316_ENSG00000188315"; transcript_id "G5821.5";
chr3	PacBio	CDS	49297870	49297964	.	-	.	gene_id "ENSG00000114316_ENSG00000188315"; transcript_id "G5821.5";
chr3	PacBio	CDS	49298552	49298635	.	-	.	gene_id "ENSG00000114316_ENSG00000188315"; transcript_id "G5821.5";
chr3	PacBio	CDS	49300467	49300691	.	-	.	gene_id "ENSG00000114316_ENSG00000188315"; transcript_id "G5821.5";
chr3	PacBio	CDS	49302384	49302542	.	-	.	gene_id "ENSG00000114316_ENSG00000188315"; transcript_id "G5821.5";
chr3	PacBio	CDS	49305715	49305888	.	-	.	gene_id "ENSG00000114316_ENSG00000188315"; transcript_id "G5821.5";
chr3	PacBio	CDS	49310620	49310737	.	-	.	gene_id "ENSG00000114316_ENSG00000188315"; transcript_id "G5821.5";
chr3	PacBio	CDS	49311514	49311654	.	-	.	gene_id "ENSG00000114316_ENSG00000188315"; transcript_id "G5821.5";
chr3	PacBio	CDS	49324702	49324763	.	-	.	gene_id "ENSG00000114316_ENSG00000188315"; transcript_id "G5821.5";
chr3	PacBio	CDS	49324894	49325039	.	-	.	gene_id "ENSG00000114316_ENSG00000188315"; transcript_id "G5821.5";
chr3	PacBio	CDS	49325719	49325845	.	-	.	gene_id "ENSG00000114316_ENSG00000188315"; transcript_id "G5821.5";
chr3	PacBio	CDS	49327686	49327816	.	-	.	gene_id "ENSG00000114316_ENSG00000188315"; transcript_id "G5821.5";
chr3	PacBio	CDS	49335469	49335596	.	-	.	gene_id "ENSG00000114316_ENSG00000188315"; transcript_id "G5821.5";
chr3	PacBio	CDS	49339924	49340024	.	-	.	gene_id "ENSG00000114316_ENSG00000188315"; transcript_id "G5821.5";
chr3	PacBio	transcript	49277822	49340053	.	-	.	gene_id "ENSG00000114316"; transcript_id "G5821.6";
chr3	PacBio	exon	49277822	49278451	.	-	.	gene_id "ENSG00000114316"; transcript_id "G5821.6";
chr3	PacBio	exon	49278814	49278902	.	-	.	gene_id "ENSG00000114316"; transcript_id "G5821.6";
chr3	PacBio	exon	49280744	49280847	.	-	.	gene_id "ENSG00000114316"; transcript_id "G5821.6";
chr3	PacBio	exon	49283987	49284136	.	-	.	gene_id "ENSG00000114316"; transcript_id "G5821.6";
chr3	PacBio	exon	49284466	49284584	.	-	.	gene_id "ENSG00000114316"; transcript_id "G5821.6";
chr3	PacBio	exon	49284849	49284919	.	-	.	gene_id "ENSG00000114316"; transcript_id "G5821.6";
chr3	PacBio	exon	49286098	49286325	.	-	.	gene_id "ENSG00000114316"; transcript_id "G5821.6";
chr3	PacBio	exon	49292510	49292598	.	-	.	gene_id "ENSG00000114316"; transcript_id "G5821.6";
chr3	PacBio	exon	49294407	49294598	.	-	.	gene_id "ENSG00000114316"; transcript_id "G5821.6";
chr3	PacBio	exon	49297870	49297964	.	-	.	gene_id "ENSG00000114316"; transcript_id "G5821.6";
chr3	PacBio	exon	49298552	49298635	.	-	.	gene_id "ENSG00000114316"; transcript_id "G5821.6";
chr3	PacBio	exon	49300467	49300691	.	-	.	gene_id "ENSG00000114316"; transcript_id "G5821.6";
chr3	PacBio	exon	49302384	49302542	.	-	.	gene_id "ENSG00000114316"; transcript_id "G5821.6";
chr3	PacBio	exon	49305715	49305888	.	-	.	gene_id "ENSG00000114316"; transcript_id "G5821.6";
chr3	PacBio	exon	49310620	49310737	.	-	.	gene_id "ENSG00000114316"; transcript_id "G5821.6";
chr3	PacBio	exon	49324702	49324763	.	-	.	gene_id "ENSG00000114316"; transcript_id "G5821.6";
chr3	PacBio	exon	49324894	49325039	.	-	.	gene_id "ENSG00000114316"; transcript_id "G5821.6";
chr3	PacBio	exon	49325719	49325845	.	-	.	gene_id "ENSG00000114316"; transcript_id "G5821.6";
chr3	PacBio	exon	49327686	49327816	.	-	.	gene_id "ENSG00000114316"; transcript_id "G5821.6";
chr3	PacBio	exon	49335469	49335596	.	-	.	gene_id "ENSG00000114316"; transcript_id "G5821.6";
chr3	PacBio	exon	49339924	49340053	.	-	.	gene_id "ENSG00000114316"; transcript_id "G5821.6";
chr3	PacBio	CDS	49278293	49278451	.	-	.	gene_id "ENSG00000114316"; transcript_id "G5821.6";
chr3	PacBio	CDS	49278814	49278902	.	-	.	gene_id "ENSG00000114316"; transcript_id "G5821.6";
chr3	PacBio	CDS	49280744	49280847	.	-	.	gene_id "ENSG00000114316"; transcript_id "G5821.6";
chr3	PacBio	CDS	49283987	49284136	.	-	.	gene_id "ENSG00000114316"; transcript_id "G5821.6";
chr3	PacBio	CDS	49284466	49284584	.	-	.	gene_id "ENSG00000114316"; transcript_id "G5821.6";
chr3	PacBio	CDS	49284849	49284919	.	-	.	gene_id "ENSG00000114316"; transcript_id "G5821.6";
chr3	PacBio	CDS	49286098	49286325	.	-	.	gene_id "ENSG00000114316"; transcript_id "G5821.6";
chr3	PacBio	CDS	49292510	49292598	.	-	.	gene_id "ENSG00000114316"; transcript_id "G5821.6";
chr3	PacBio	CDS	49294407	49294598	.	-	.	gene_id "ENSG00000114316"; transcript_id "G5821.6";
chr3	PacBio	CDS	49297870	49297964	.	-	.	gene_id "ENSG00000114316"; transcript_id "G5821.6";
chr3	PacBio	CDS	49298552	49298635	.	-	.	gene_id "ENSG00000114316"; transcript_id "G5821.6";
chr3	PacBio	CDS	49300467	49300691	.	-	.	gene_id "ENSG00000114316"; transcript_id "G5821.6";
chr3	PacBio	CDS	49302384	49302542	.	-	.	gene_id "ENSG00000114316"; transcript_id "G5821.6";
chr3	PacBio	CDS	49305715	49305888	.	-	.	gene_id "ENSG00000114316"; transcript_id "G5821.6";
chr3	PacBio	CDS	49310620	49310737	.	-	.	gene_id "ENSG00000114316"; transcript_id "G5821.6";
chr3	PacBio	CDS	49324702	49324763	.	-	.	gene_id "ENSG00000114316"; transcript_id "G5821.6";
chr3	PacBio	CDS	49324894	49325039	.	-	.	gene_id "ENSG00000114316"; transcript_id "G5821.6";
chr3	PacBio	CDS	49325719	49325845	.	-	.	gene_id "ENSG00000114316"; transcript_id "G5821.6";
chr3	PacBio	CDS	49327686	49327816	.	-	.	gene_id "ENSG00000114316"; transcript_id "G5821.6";
chr3	PacBio	CDS	49335469	49335596	.	-	.	gene_id "ENSG00000114316"; transcript_id "G5821.6";
chr3	PacBio	CDS	49339924	49340024	.	-	.	gene_id "ENSG00000114316"; transcript_id "G5821.6";
chr3	PacBio	transcript	49278067	49340077	.	-	.	gene_id "ENSG00000114316"; transcript_id "G5821.7";
chr3	PacBio	exon	49278067	49278451	.	-	.	gene_id "ENSG00000114316"; transcript_id "G5821.7";
chr3	PacBio	exon	49278814	49278902	.	-	.	gene_id "ENSG00000114316"; transcript_id "G5821.7";
chr3	PacBio	exon	49280744	49280847	.	-	.	gene_id "ENSG00000114316"; transcript_id "G5821.7";
chr3	PacBio	exon	49283987	49284136	.	-	.	gene_id "ENSG00000114316"; transcript_id "G5821.7";
chr3	PacBio	exon	49284466	49284584	.	-	.	gene_id "ENSG00000114316"; transcript_id "G5821.7";
chr3	PacBio	exon	49284849	49284919	.	-	.	gene_id "ENSG00000114316"; transcript_id "G5821.7";
chr3	PacBio	exon	49286098	49286325	.	-	.	gene_id "ENSG00000114316"; transcript_id "G5821.7";
chr3	PacBio	exon	49292510	49292598	.	-	.	gene_id "ENSG00000114316"; transcript_id "G5821.7";
chr3	PacBio	exon	49294407	49294598	.	-	.	gene_id "ENSG00000114316"; transcript_id "G5821.7";
chr3	PacBio	exon	49297870	49297964	.	-	.	gene_id "ENSG00000114316"; transcript_id "G5821.7";
chr3	PacBio	exon	49298552	49298635	.	-	.	gene_id "ENSG00000114316"; transcript_id "G5821.7";
chr3	PacBio	exon	49300467	49300691	.	-	.	gene_id "ENSG00000114316"; transcript_id "G5821.7";
chr3	PacBio	exon	49302384	49302542	.	-	.	gene_id "ENSG00000114316"; transcript_id "G5821.7";
chr3	PacBio	exon	49305715	49305888	.	-	.	gene_id "ENSG00000114316"; transcript_id "G5821.7";
chr3	PacBio	exon	49310620	49310737	.	-	.	gene_id "ENSG00000114316"; transcript_id "G5821.7";
chr3	PacBio	exon	49311514	49311654	.	-	.	gene_id "ENSG00000114316"; transcript_id "G5821.7";
chr3	PacBio	exon	49324702	49324763	.	-	.	gene_id "ENSG00000114316"; transcript_id "G5821.7";
chr3	PacBio	exon	49324894	49325039	.	-	.	gene_id "ENSG00000114316"; transcript_id "G5821.7";
chr3	PacBio	exon	49325719	49325845	.	-	.	gene_id "ENSG00000114316"; transcript_id "G5821.7";
chr3	PacBio	exon	49327686	49327816	.	-	.	gene_id "ENSG00000114316"; transcript_id "G5821.7";
chr3	PacBio	exon	49335469	49335596	.	-	.	gene_id "ENSG00000114316"; transcript_id "G5821.7";
chr3	PacBio	exon	49339924	49340077	.	-	.	gene_id "ENSG00000114316"; transcript_id "G5821.7";
chr3	PacBio	CDS	49278293	49278451	.	-	.	gene_id "ENSG00000114316"; transcript_id "G5821.7";
chr3	PacBio	CDS	49278814	49278902	.	-	.	gene_id "ENSG00000114316"; transcript_id "G5821.7";
chr3	PacBio	CDS	49280744	49280847	.	-	.	gene_id "ENSG00000114316"; transcript_id "G5821.7";
chr3	PacBio	CDS	49283987	49284136	.	-	.	gene_id "ENSG00000114316"; transcript_id "G5821.7";
chr3	PacBio	CDS	49284466	49284584	.	-	.	gene_id "ENSG00000114316"; transcript_id "G5821.7";
chr3	PacBio	CDS	49284849	49284919	.	-	.	gene_id "ENSG00000114316"; transcript_id "G5821.7";
chr3	PacBio	CDS	49286098	49286325	.	-	.	gene_id "ENSG00000114316"; transcript_id "G5821.7";
chr3	PacBio	CDS	49292510	49292598	.	-	.	gene_id "ENSG00000114316"; transcript_id "G5821.7";
chr3	PacBio	CDS	49294407	49294598	.	-	.	gene_id "ENSG00000114316"; transcript_id "G5821.7";
chr3	PacBio	CDS	49297870	49297964	.	-	.	gene_id "ENSG00000114316"; transcript_id "G5821.7";
chr3	PacBio	CDS	49298552	49298635	.	-	.	gene_id "ENSG00000114316"; transcript_id "G5821.7";
chr3	PacBio	CDS	49300467	49300691	.	-	.	gene_id "ENSG00000114316"; transcript_id "G5821.7";
chr3	PacBio	CDS	49302384	49302542	.	-	.	gene_id "ENSG00000114316"; transcript_id "G5821.7";
chr3	PacBio	CDS	49305715	49305888	.	-	.	gene_id "ENSG00000114316"; transcript_id "G5821.7";
chr3	PacBio	CDS	49310620	49310737	.	-	.	gene_id "ENSG00000114316"; transcript_id "G5821.7";
chr3	PacBio	CDS	49311514	49311654	.	-	.	gene_id "ENSG00000114316"; transcript_id "G5821.7";
chr3	PacBio	CDS	49324702	49324763	.	-	.	gene_id "ENSG00000114316"; transcript_id "G5821.7";
chr3	PacBio	CDS	49324894	49325039	.	-	.	gene_id "ENSG00000114316"; transcript_id "G5821.7";
chr3	PacBio	CDS	49325719	49325845	.	-	.	gene_id "ENSG00000114316"; transcript_id "G5821.7";
chr3	PacBio	CDS	49327686	49327816	.	-	.	gene_id "ENSG00000114316"; transcript_id "G5821.7";
chr3	PacBio	CDS	49335469	49335596	.	-	.	gene_id "ENSG00000114316"; transcript_id "G5821.7";
chr3	PacBio	CDS	49339924	49340024	.	-	.	gene_id "ENSG00000114316"; transcript_id "G5821.7";
chr3	PacBio	transcript	49278113	49340077	.	-	.	gene_id "ENSG00000114316"; transcript_id "G5821.8";
chr3	PacBio	exon	49278113	49278451	.	-	.	gene_id "ENSG00000114316"; transcript_id "G5821.8";
chr3	PacBio	exon	49278814	49278902	.	-	.	gene_id "ENSG00000114316"; transcript_id "G5821.8";
chr3	PacBio	exon	49280744	49280847	.	-	.	gene_id "ENSG00000114316"; transcript_id "G5821.8";
chr3	PacBio	exon	49283987	49284136	.	-	.	gene_id "ENSG00000114316"; transcript_id "G5821.8";
chr3	PacBio	exon	49284466	49284584	.	-	.	gene_id "ENSG00000114316"; transcript_id "G5821.8";
chr3	PacBio	exon	49284849	49284919	.	-	.	gene_id "ENSG00000114316"; transcript_id "G5821.8";
chr3	PacBio	exon	49286098	49286325	.	-	.	gene_id "ENSG00000114316"; transcript_id "G5821.8";
chr3	PacBio	exon	49292510	49292598	.	-	.	gene_id "ENSG00000114316"; transcript_id "G5821.8";
chr3	PacBio	exon	49294407	49294598	.	-	.	gene_id "ENSG00000114316"; transcript_id "G5821.8";
chr3	PacBio	exon	49297870	49297964	.	-	.	gene_id "ENSG00000114316"; transcript_id "G5821.8";
chr3	PacBio	exon	49298552	49298635	.	-	.	gene_id "ENSG00000114316"; transcript_id "G5821.8";
chr3	PacBio	exon	49300467	49300691	.	-	.	gene_id "ENSG00000114316"; transcript_id "G5821.8";
chr3	PacBio	exon	49302384	49302542	.	-	.	gene_id "ENSG00000114316"; transcript_id "G5821.8";
chr3	PacBio	exon	49305715	49305888	.	-	.	gene_id "ENSG00000114316"; transcript_id "G5821.8";
chr3	PacBio	exon	49310620	49310737	.	-	.	gene_id "ENSG00000114316"; transcript_id "G5821.8";
chr3	PacBio	exon	49324702	49324763	.	-	.	gene_id "ENSG00000114316"; transcript_id "G5821.8";
chr3	PacBio	exon	49324894	49325039	.	-	.	gene_id "ENSG00000114316"; transcript_id "G5821.8";
chr3	PacBio	exon	49325719	49325845	.	-	.	gene_id "ENSG00000114316"; transcript_id "G5821.8";
chr3	PacBio	exon	49327686	49327816	.	-	.	gene_id "ENSG00000114316"; transcript_id "G5821.8";
chr3	PacBio	exon	49335469	49335596	.	-	.	gene_id "ENSG00000114316"; transcript_id "G5821.8";
chr3	PacBio	exon	49339924	49340077	.	-	.	gene_id "ENSG00000114316"; transcript_id "G5821.8";
chr3	PacBio	CDS	49278293	49278451	.	-	.	gene_id "ENSG00000114316"; transcript_id "G5821.8";
chr3	PacBio	CDS	49278814	49278902	.	-	.	gene_id "ENSG00000114316"; transcript_id "G5821.8";
chr3	PacBio	CDS	49280744	49280847	.	-	.	gene_id "ENSG00000114316"; transcript_id "G5821.8";
chr3	PacBio	CDS	49283987	49284136	.	-	.	gene_id "ENSG00000114316"; transcript_id "G5821.8";
chr3	PacBio	CDS	49284466	49284584	.	-	.	gene_id "ENSG00000114316"; transcript_id "G5821.8";
chr3	PacBio	CDS	49284849	49284919	.	-	.	gene_id "ENSG00000114316"; transcript_id "G5821.8";
chr3	PacBio	CDS	49286098	49286325	.	-	.	gene_id "ENSG00000114316"; transcript_id "G5821.8";
chr3	PacBio	CDS	49292510	49292598	.	-	.	gene_id "ENSG00000114316"; transcript_id "G5821.8";
chr3	PacBio	CDS	49294407	49294598	.	-	.	gene_id "ENSG00000114316"; transcript_id "G5821.8";
chr3	PacBio	CDS	49297870	49297964	.	-	.	gene_id "ENSG00000114316"; transcript_id "G5821.8";
chr3	PacBio	CDS	49298552	49298635	.	-	.	gene_id "ENSG00000114316"; transcript_id "G5821.8";
chr3	PacBio	CDS	49300467	49300691	.	-	.	gene_id "ENSG00000114316"; transcript_id "G5821.8";
chr3	PacBio	CDS	49302384	49302542	.	-	.	gene_id "ENSG00000114316"; transcript_id "G5821.8";
chr3	PacBio	CDS	49305715	49305888	.	-	.	gene_id "ENSG00000114316"; transcript_id "G5821.8";
chr3	PacBio	CDS	49310620	49310737	.	-	.	gene_id "ENSG00000114316"; transcript_id "G5821.8";
chr3	PacBio	CDS	49324702	49324763	.	-	.	gene_id "ENSG00000114316"; transcript_id "G5821.8";
chr3	PacBio	CDS	49324894	49325039	.	-	.	gene_id "ENSG00000114316"; transcript_id "G5821.8";
chr3	PacBio	CDS	49325719	49325845	.	-	.	gene_id "ENSG00000114316"; transcript_id "G5821.8";
chr3	PacBio	CDS	49327686	49327816	.	-	.	gene_id "ENSG00000114316"; transcript_id "G5821.8";
chr3	PacBio	CDS	49335469	49335596	.	-	.	gene_id "ENSG00000114316"; transcript_id "G5821.8";
chr3	PacBio	CDS	49339924	49340024	.	-	.	gene_id "ENSG00000114316"; transcript_id "G5821.8";
chr3	PacBio	transcript	49278119	49340047	.	-	.	gene_id "ENSG00000114316"; transcript_id "G5821.9";
chr3	PacBio	exon	49278119	49278451	.	-	.	gene_id "ENSG00000114316"; transcript_id "G5821.9";
chr3	PacBio	exon	49278814	49278902	.	-	.	gene_id "ENSG00000114316"; transcript_id "G5821.9";
chr3	PacBio	exon	49280744	49280847	.	-	.	gene_id "ENSG00000114316"; transcript_id "G5821.9";
chr3	PacBio	exon	49283987	49284136	.	-	.	gene_id "ENSG00000114316"; transcript_id "G5821.9";
chr3	PacBio	exon	49284466	49284584	.	-	.	gene_id "ENSG00000114316"; transcript_id "G5821.9";
chr3	PacBio	exon	49284849	49284919	.	-	.	gene_id "ENSG00000114316"; transcript_id "G5821.9";
chr3	PacBio	exon	49286098	49286325	.	-	.	gene_id "ENSG00000114316"; transcript_id "G5821.9";
chr3	PacBio	exon	49292510	49292598	.	-	.	gene_id "ENSG00000114316"; transcript_id "G5821.9";
chr3	PacBio	exon	49294407	49294598	.	-	.	gene_id "ENSG00000114316"; transcript_id "G5821.9";
chr3	PacBio	exon	49297870	49297964	.	-	.	gene_id "ENSG00000114316"; transcript_id "G5821.9";
chr3	PacBio	exon	49298552	49298635	.	-	.	gene_id "ENSG00000114316"; transcript_id "G5821.9";
chr3	PacBio	exon	49300467	49300691	.	-	.	gene_id "ENSG00000114316"; transcript_id "G5821.9";
chr3	PacBio	exon	49302384	49302542	.	-	.	gene_id "ENSG00000114316"; transcript_id "G5821.9";
chr3	PacBio	exon	49305715	49305888	.	-	.	gene_id "ENSG00000114316"; transcript_id "G5821.9";
chr3	PacBio	exon	49310620	49310737	.	-	.	gene_id "ENSG00000114316"; transcript_id "G5821.9";
chr3	PacBio	exon	49311514	49311654	.	-	.	gene_id "ENSG00000114316"; transcript_id "G5821.9";
chr3	PacBio	exon	49324702	49324763	.	-	.	gene_id "ENSG00000114316"; transcript_id "G5821.9";
chr3	PacBio	exon	49324894	49325039	.	-	.	gene_id "ENSG00000114316"; transcript_id "G5821.9";
chr3	PacBio	exon	49325719	49325845	.	-	.	gene_id "ENSG00000114316"; transcript_id "G5821.9";
chr3	PacBio	exon	49327686	49327816	.	-	.	gene_id "ENSG00000114316"; transcript_id "G5821.9";
chr3	PacBio	exon	49339924	49340047	.	-	.	gene_id "ENSG00000114316"; transcript_id "G5821.9";
chr3	PacBio	CDS	49278293	49278451	.	-	.	gene_id "ENSG00000114316"; transcript_id "G5821.9";
chr3	PacBio	CDS	49278814	49278902	.	-	.	gene_id "ENSG00000114316"; transcript_id "G5821.9";
chr3	PacBio	CDS	49280744	49280847	.	-	.	gene_id "ENSG00000114316"; transcript_id "G5821.9";
chr3	PacBio	CDS	49283987	49284136	.	-	.	gene_id "ENSG00000114316"; transcript_id "G5821.9";
chr3	PacBio	CDS	49284466	49284584	.	-	.	gene_id "ENSG00000114316"; transcript_id "G5821.9";
chr3	PacBio	CDS	49284849	49284919	.	-	.	gene_id "ENSG00000114316"; transcript_id "G5821.9";
chr3	PacBio	CDS	49286098	49286325	.	-	.	gene_id "ENSG00000114316"; transcript_id "G5821.9";
chr3	PacBio	CDS	49292510	49292598	.	-	.	gene_id "ENSG00000114316"; transcript_id "G5821.9";
chr3	PacBio	CDS	49294407	49294598	.	-	.	gene_id "ENSG00000114316"; transcript_id "G5821.9";
chr3	PacBio	CDS	49297870	49297964	.	-	.	gene_id "ENSG00000114316"; transcript_id "G5821.9";
chr3	PacBio	CDS	49298552	49298635	.	-	.	gene_id "ENSG00000114316"; transcript_id "G5821.9";
chr3	PacBio	CDS	49300467	49300691	.	-	.	gene_id "ENSG00000114316"; transcript_id "G5821.9";
chr3	PacBio	CDS	49302384	49302542	.	-	.	gene_id "ENSG00000114316"; transcript_id "G5821.9";
chr3	PacBio	CDS	49305715	49305888	.	-	.	gene_id "ENSG00000114316"; transcript_id "G5821.9";
chr3	PacBio	CDS	49310620	49310737	.	-	.	gene_id "ENSG00000114316"; transcript_id "G5821.9";
chr3	PacBio	CDS	49311514	49311654	.	-	.	gene_id "ENSG00000114316"; transcript_id "G5821.9";
chr3	PacBio	CDS	49324702	49324763	.	-	.	gene_id "ENSG00000114316"; transcript_id "G5821.9";
chr3	PacBio	CDS	49324894	49325022	.	-	.	gene_id "ENSG00000114316"; transcript_id "G5821.9";
chr3	PacBio	transcript	49278126	49313980	.	-	.	gene_id "ENSG00000114316"; transcript_id "G5821.10";
chr3	PacBio	exon	49278126	49278451	.	-	.	gene_id "ENSG00000114316"; transcript_id "G5821.10";
chr3	PacBio	exon	49278814	49278902	.	-	.	gene_id "ENSG00000114316"; transcript_id "G5821.10";
chr3	PacBio	exon	49280744	49280847	.	-	.	gene_id "ENSG00000114316"; transcript_id "G5821.10";
chr3	PacBio	exon	49283987	49284136	.	-	.	gene_id "ENSG00000114316"; transcript_id "G5821.10";
chr3	PacBio	exon	49284466	49284584	.	-	.	gene_id "ENSG00000114316"; transcript_id "G5821.10";
chr3	PacBio	exon	49284849	49284919	.	-	.	gene_id "ENSG00000114316"; transcript_id "G5821.10";
chr3	PacBio	exon	49286098	49286325	.	-	.	gene_id "ENSG00000114316"; transcript_id "G5821.10";
chr3	PacBio	exon	49292510	49292598	.	-	.	gene_id "ENSG00000114316"; transcript_id "G5821.10";
chr3	PacBio	exon	49294407	49294598	.	-	.	gene_id "ENSG00000114316"; transcript_id "G5821.10";
chr3	PacBio	exon	49297870	49297964	.	-	.	gene_id "ENSG00000114316"; transcript_id "G5821.10";
chr3	PacBio	exon	49298552	49298635	.	-	.	gene_id "ENSG00000114316"; transcript_id "G5821.10";
chr3	PacBio	exon	49300467	49300691	.	-	.	gene_id "ENSG00000114316"; transcript_id "G5821.10";
chr3	PacBio	exon	49302384	49302542	.	-	.	gene_id "ENSG00000114316"; transcript_id "G5821.10";
chr3	PacBio	exon	49305715	49305888	.	-	.	gene_id "ENSG00000114316"; transcript_id "G5821.10";
chr3	PacBio	exon	49310620	49310737	.	-	.	gene_id "ENSG00000114316"; transcript_id "G5821.10";
chr3	PacBio	exon	49311514	49311654	.	-	.	gene_id "ENSG00000114316"; transcript_id "G5821.10";
chr3	PacBio	exon	49313871	49313980	.	-	.	gene_id "ENSG00000114316"; transcript_id "G5821.10";
chr3	PacBio	CDS	49278293	49278451	.	-	.	gene_id "ENSG00000114316"; transcript_id "G5821.10";
chr3	PacBio	CDS	49278814	49278902	.	-	.	gene_id "ENSG00000114316"; transcript_id "G5821.10";
chr3	PacBio	CDS	49280744	49280847	.	-	.	gene_id "ENSG00000114316"; transcript_id "G5821.10";
chr3	PacBio	CDS	49283987	49284136	.	-	.	gene_id "ENSG00000114316"; transcript_id "G5821.10";
chr3	PacBio	CDS	49284466	49284584	.	-	.	gene_id "ENSG00000114316"; transcript_id "G5821.10";
chr3	PacBio	CDS	49284849	49284919	.	-	.	gene_id "ENSG00000114316"; transcript_id "G5821.10";
chr3	PacBio	CDS	49286098	49286325	.	-	.	gene_id "ENSG00000114316"; transcript_id "G5821.10";
chr3	PacBio	CDS	49292510	49292598	.	-	.	gene_id "ENSG00000114316"; transcript_id "G5821.10";
chr3	PacBio	CDS	49294407	49294598	.	-	.	gene_id "ENSG00000114316"; transcript_id "G5821.10";
chr3	PacBio	CDS	49297870	49297964	.	-	.	gene_id "ENSG00000114316"; transcript_id "G5821.10";
chr3	PacBio	CDS	49298552	49298635	.	-	.	gene_id "ENSG00000114316"; transcript_id "G5821.10";
chr3	PacBio	CDS	49300467	49300691	.	-	.	gene_id "ENSG00000114316"; transcript_id "G5821.10";
chr3	PacBio	CDS	49302384	49302542	.	-	.	gene_id "ENSG00000114316"; transcript_id "G5821.10";
chr3	PacBio	CDS	49305715	49305888	.	-	.	gene_id "ENSG00000114316"; transcript_id "G5821.10";
chr3	PacBio	CDS	49310620	49310737	.	-	.	gene_id "ENSG00000114316"; transcript_id "G5821.10";
chr3	PacBio	CDS	49311514	49311539	.	-	.	gene_id "ENSG00000114316"; transcript_id "G5821.10";
chr3	PacBio	transcript	49278160	49340044	.	-	.	gene_id "ENSG00000114316"; transcript_id "G5821.11";
chr3	PacBio	exon	49278160	49278451	.	-	.	gene_id "ENSG00000114316"; transcript_id "G5821.11";
chr3	PacBio	exon	49278814	49278902	.	-	.	gene_id "ENSG00000114316"; transcript_id "G5821.11";
chr3	PacBio	exon	49280744	49280847	.	-	.	gene_id "ENSG00000114316"; transcript_id "G5821.11";
chr3	PacBio	exon	49283987	49284136	.	-	.	gene_id "ENSG00000114316"; transcript_id "G5821.11";
chr3	PacBio	exon	49284466	49284584	.	-	.	gene_id "ENSG00000114316"; transcript_id "G5821.11";
chr3	PacBio	exon	49284849	49284919	.	-	.	gene_id "ENSG00000114316"; transcript_id "G5821.11";
chr3	PacBio	exon	49292510	49292598	.	-	.	gene_id "ENSG00000114316"; transcript_id "G5821.11";
chr3	PacBio	exon	49294407	49294598	.	-	.	gene_id "ENSG00000114316"; transcript_id "G5821.11";
chr3	PacBio	exon	49297870	49297964	.	-	.	gene_id "ENSG00000114316"; transcript_id "G5821.11";
chr3	PacBio	exon	49298552	49298635	.	-	.	gene_id "ENSG00000114316"; transcript_id "G5821.11";
chr3	PacBio	exon	49300467	49300691	.	-	.	gene_id "ENSG00000114316"; transcript_id "G5821.11";
chr3	PacBio	exon	49302384	49302542	.	-	.	gene_id "ENSG00000114316"; transcript_id "G5821.11";
chr3	PacBio	exon	49305715	49305888	.	-	.	gene_id "ENSG00000114316"; transcript_id "G5821.11";
chr3	PacBio	exon	49310620	49310737	.	-	.	gene_id "ENSG00000114316"; transcript_id "G5821.11";
chr3	PacBio	exon	49311514	49311654	.	-	.	gene_id "ENSG00000114316"; transcript_id "G5821.11";
chr3	PacBio	exon	49324702	49324763	.	-	.	gene_id "ENSG00000114316"; transcript_id "G5821.11";
chr3	PacBio	exon	49324894	49325039	.	-	.	gene_id "ENSG00000114316"; transcript_id "G5821.11";
chr3	PacBio	exon	49325719	49325845	.	-	.	gene_id "ENSG00000114316"; transcript_id "G5821.11";
chr3	PacBio	exon	49327686	49327816	.	-	.	gene_id "ENSG00000114316"; transcript_id "G5821.11";
chr3	PacBio	exon	49335469	49335596	.	-	.	gene_id "ENSG00000114316"; transcript_id "G5821.11";
chr3	PacBio	exon	49339924	49340044	.	-	.	gene_id "ENSG00000114316"; transcript_id "G5821.11";
chr3	PacBio	CDS	49278293	49278451	.	-	.	gene_id "ENSG00000114316"; transcript_id "G5821.11";
chr3	PacBio	CDS	49278814	49278902	.	-	.	gene_id "ENSG00000114316"; transcript_id "G5821.11";
chr3	PacBio	CDS	49280744	49280847	.	-	.	gene_id "ENSG00000114316"; transcript_id "G5821.11";
chr3	PacBio	CDS	49283987	49284136	.	-	.	gene_id "ENSG00000114316"; transcript_id "G5821.11";
chr3	PacBio	CDS	49284466	49284584	.	-	.	gene_id "ENSG00000114316"; transcript_id "G5821.11";
chr3	PacBio	CDS	49284849	49284919	.	-	.	gene_id "ENSG00000114316"; transcript_id "G5821.11";
chr3	PacBio	CDS	49292510	49292598	.	-	.	gene_id "ENSG00000114316"; transcript_id "G5821.11";
chr3	PacBio	CDS	49294407	49294598	.	-	.	gene_id "ENSG00000114316"; transcript_id "G5821.11";
chr3	PacBio	CDS	49297870	49297964	.	-	.	gene_id "ENSG00000114316"; transcript_id "G5821.11";
chr3	PacBio	CDS	49298552	49298635	.	-	.	gene_id "ENSG00000114316"; transcript_id "G5821.11";
chr3	PacBio	CDS	49300467	49300691	.	-	.	gene_id "ENSG00000114316"; transcript_id "G5821.11";
chr3	PacBio	CDS	49302384	49302542	.	-	.	gene_id "ENSG00000114316"; transcript_id "G5821.11";
chr3	PacBio	CDS	49305715	49305888	.	-	.	gene_id "ENSG00000114316"; transcript_id "G5821.11";
chr3	PacBio	CDS	49310620	49310737	.	-	.	gene_id "ENSG00000114316"; transcript_id "G5821.11";
chr3	PacBio	CDS	49311514	49311654	.	-	.	gene_id "ENSG00000114316"; transcript_id "G5821.11";
chr3	PacBio	CDS	49324702	49324763	.	-	.	gene_id "ENSG00000114316"; transcript_id "G5821.11";
chr3	PacBio	CDS	49324894	49325039	.	-	.	gene_id "ENSG00000114316"; transcript_id "G5821.11";
chr3	PacBio	CDS	49325719	49325845	.	-	.	gene_id "ENSG00000114316"; transcript_id "G5821.11";
chr3	PacBio	CDS	49327686	49327816	.	-	.	gene_id "ENSG00000114316"; transcript_id "G5821.11";
chr3	PacBio	CDS	49335469	49335596	.	-	.	gene_id "ENSG00000114316"; transcript_id "G5821.11";
chr3	PacBio	CDS	49339924	49340024	.	-	.	gene_id "ENSG00000114316"; transcript_id "G5821.11";
chr3	PacBio	transcript	49278166	49340048	.	-	.	gene_id "ENSG00000114316"; transcript_id "G5821.12";
chr3	PacBio	exon	49278166	49278451	.	-	.	gene_id "ENSG00000114316"; transcript_id "G5821.12";
chr3	PacBio	exon	49280744	49280847	.	-	.	gene_id "ENSG00000114316"; transcript_id "G5821.12";
chr3	PacBio	exon	49283987	49284136	.	-	.	gene_id "ENSG00000114316"; transcript_id "G5821.12";
chr3	PacBio	exon	49284466	49284584	.	-	.	gene_id "ENSG00000114316"; transcript_id "G5821.12";
chr3	PacBio	exon	49284849	49284919	.	-	.	gene_id "ENSG00000114316"; transcript_id "G5821.12";
chr3	PacBio	exon	49286098	49286319	.	-	.	gene_id "ENSG00000114316"; transcript_id "G5821.12";
chr3	PacBio	exon	49292510	49292598	.	-	.	gene_id "ENSG00000114316"; transcript_id "G5821.12";
chr3	PacBio	exon	49294407	49294598	.	-	.	gene_id "ENSG00000114316"; transcript_id "G5821.12";
chr3	PacBio	exon	49297870	49297964	.	-	.	gene_id "ENSG00000114316"; transcript_id "G5821.12";
chr3	PacBio	exon	49298552	49298635	.	-	.	gene_id "ENSG00000114316"; transcript_id "G5821.12";
chr3	PacBio	exon	49300467	49300691	.	-	.	gene_id "ENSG00000114316"; transcript_id "G5821.12";
chr3	PacBio	exon	49302384	49302542	.	-	.	gene_id "ENSG00000114316"; transcript_id "G5821.12";
chr3	PacBio	exon	49305715	49305888	.	-	.	gene_id "ENSG00000114316"; transcript_id "G5821.12";
chr3	PacBio	exon	49310620	49310737	.	-	.	gene_id "ENSG00000114316"; transcript_id "G5821.12";
chr3	PacBio	exon	49324702	49324763	.	-	.	gene_id "ENSG00000114316"; transcript_id "G5821.12";
chr3	PacBio	exon	49324894	49325039	.	-	.	gene_id "ENSG00000114316"; transcript_id "G5821.12";
chr3	PacBio	exon	49325719	49325845	.	-	.	gene_id "ENSG00000114316"; transcript_id "G5821.12";
chr3	PacBio	exon	49327686	49327816	.	-	.	gene_id "ENSG00000114316"; transcript_id "G5821.12";
chr3	PacBio	exon	49335469	49335596	.	-	.	gene_id "ENSG00000114316"; transcript_id "G5821.12";
chr3	PacBio	exon	49339924	49340048	.	-	.	gene_id "ENSG00000114316"; transcript_id "G5821.12";
chr3	PacBio	CDS	49278447	49278451	.	-	.	gene_id "ENSG00000114316"; transcript_id "G5821.12";
chr3	PacBio	CDS	49280744	49280847	.	-	.	gene_id "ENSG00000114316"; transcript_id "G5821.12";
chr3	PacBio	CDS	49283987	49284136	.	-	.	gene_id "ENSG00000114316"; transcript_id "G5821.12";
chr3	PacBio	CDS	49284466	49284584	.	-	.	gene_id "ENSG00000114316"; transcript_id "G5821.12";
chr3	PacBio	CDS	49284849	49284919	.	-	.	gene_id "ENSG00000114316"; transcript_id "G5821.12";
chr3	PacBio	CDS	49286098	49286319	.	-	.	gene_id "ENSG00000114316"; transcript_id "G5821.12";
chr3	PacBio	CDS	49292510	49292598	.	-	.	gene_id "ENSG00000114316"; transcript_id "G5821.12";
chr3	PacBio	CDS	49294407	49294598	.	-	.	gene_id "ENSG00000114316"; transcript_id "G5821.12";
chr3	PacBio	CDS	49297870	49297964	.	-	.	gene_id "ENSG00000114316"; transcript_id "G5821.12";
chr3	PacBio	CDS	49298552	49298635	.	-	.	gene_id "ENSG00000114316"; transcript_id "G5821.12";
chr3	PacBio	CDS	49300467	49300691	.	-	.	gene_id "ENSG00000114316"; transcript_id "G5821.12";
chr3	PacBio	CDS	49302384	49302542	.	-	.	gene_id "ENSG00000114316"; transcript_id "G5821.12";
chr3	PacBio	CDS	49305715	49305888	.	-	.	gene_id "ENSG00000114316"; transcript_id "G5821.12";
chr3	PacBio	CDS	49310620	49310737	.	-	.	gene_id "ENSG00000114316"; transcript_id "G5821.12";
chr3	PacBio	CDS	49324702	49324763	.	-	.	gene_id "ENSG00000114316"; transcript_id "G5821.12";
chr3	PacBio	CDS	49324894	49325039	.	-	.	gene_id "ENSG00000114316"; transcript_id "G5821.12";
chr3	PacBio	CDS	49325719	49325845	.	-	.	gene_id "ENSG00000114316"; transcript_id "G5821.12";
chr3	PacBio	CDS	49327686	49327816	.	-	.	gene_id "ENSG00000114316"; transcript_id "G5821.12";
chr3	PacBio	CDS	49335469	49335596	.	-	.	gene_id "ENSG00000114316"; transcript_id "G5821.12";
chr3	PacBio	CDS	49339924	49340024	.	-	.	gene_id "ENSG00000114316"; transcript_id "G5821.12";
chr3	PacBio	transcript	49278169	49311378	.	-	.	gene_id "ENSG00000114316"; transcript_id "G5821.13";
chr3	PacBio	exon	49278169	49278451	.	-	.	gene_id "ENSG00000114316"; transcript_id "G5821.13";
chr3	PacBio	exon	49278814	49278902	.	-	.	gene_id "ENSG00000114316"; transcript_id "G5821.13";
chr3	PacBio	exon	49280744	49280847	.	-	.	gene_id "ENSG00000114316"; transcript_id "G5821.13";
chr3	PacBio	exon	49283987	49284136	.	-	.	gene_id "ENSG00000114316"; transcript_id "G5821.13";
chr3	PacBio	exon	49284466	49284584	.	-	.	gene_id "ENSG00000114316"; transcript_id "G5821.13";
chr3	PacBio	exon	49284849	49284919	.	-	.	gene_id "ENSG00000114316"; transcript_id "G5821.13";
chr3	PacBio	exon	49286098	49286325	.	-	.	gene_id "ENSG00000114316"; transcript_id "G5821.13";
chr3	PacBio	exon	49292510	49292598	.	-	.	gene_id "ENSG00000114316"; transcript_id "G5821.13";
chr3	PacBio	exon	49294407	49294598	.	-	.	gene_id "ENSG00000114316"; transcript_id "G5821.13";
chr3	PacBio	exon	49297870	49297964	.	-	.	gene_id "ENSG00000114316"; transcript_id "G5821.13";
chr3	PacBio	exon	49298552	49298635	.	-	.	gene_id "ENSG00000114316"; transcript_id "G5821.13";
chr3	PacBio	exon	49300467	49300691	.	-	.	gene_id "ENSG00000114316"; transcript_id "G5821.13";
chr3	PacBio	exon	49302384	49302542	.	-	.	gene_id "ENSG00000114316"; transcript_id "G5821.13";
chr3	PacBio	exon	49305715	49305888	.	-	.	gene_id "ENSG00000114316"; transcript_id "G5821.13";
chr3	PacBio	exon	49310620	49310737	.	-	.	gene_id "ENSG00000114316"; transcript_id "G5821.13";
chr3	PacBio	exon	49311281	49311378	.	-	.	gene_id "ENSG00000114316"; transcript_id "G5821.13";
chr3	PacBio	CDS	49278293	49278451	.	-	.	gene_id "ENSG00000114316"; transcript_id "G5821.13";
chr3	PacBio	CDS	49278814	49278902	.	-	.	gene_id "ENSG00000114316"; transcript_id "G5821.13";
chr3	PacBio	CDS	49280744	49280847	.	-	.	gene_id "ENSG00000114316"; transcript_id "G5821.13";
chr3	PacBio	CDS	49283987	49284136	.	-	.	gene_id "ENSG00000114316"; transcript_id "G5821.13";
chr3	PacBio	CDS	49284466	49284584	.	-	.	gene_id "ENSG00000114316"; transcript_id "G5821.13";
chr3	PacBio	CDS	49284849	49284919	.	-	.	gene_id "ENSG00000114316"; transcript_id "G5821.13";
chr3	PacBio	CDS	49286098	49286325	.	-	.	gene_id "ENSG00000114316"; transcript_id "G5821.13";
chr3	PacBio	CDS	49292510	49292598	.	-	.	gene_id "ENSG00000114316"; transcript_id "G5821.13";
chr3	PacBio	CDS	49294407	49294598	.	-	.	gene_id "ENSG00000114316"; transcript_id "G5821.13";
chr3	PacBio	CDS	49297870	49297964	.	-	.	gene_id "ENSG00000114316"; transcript_id "G5821.13";
chr3	PacBio	CDS	49298552	49298635	.	-	.	gene_id "ENSG00000114316"; transcript_id "G5821.13";
chr3	PacBio	CDS	49300467	49300691	.	-	.	gene_id "ENSG00000114316"; transcript_id "G5821.13";
chr3	PacBio	CDS	49302384	49302542	.	-	.	gene_id "ENSG00000114316"; transcript_id "G5821.13";
chr3	PacBio	CDS	49305715	49305888	.	-	.	gene_id "ENSG00000114316"; transcript_id "G5821.13";
chr3	PacBio	CDS	49310620	49310637	.	-	.	gene_id "ENSG00000114316"; transcript_id "G5821.13";
chr3	PacBio	transcript	49278195	49340053	.	-	.	gene_id "ENSG00000114316"; transcript_id "G5821.14";
chr3	PacBio	exon	49278195	49278451	.	-	.	gene_id "ENSG00000114316"; transcript_id "G5821.14";
chr3	PacBio	exon	49278814	49278902	.	-	.	gene_id "ENSG00000114316"; transcript_id "G5821.14";
chr3	PacBio	exon	49280744	49280847	.	-	.	gene_id "ENSG00000114316"; transcript_id "G5821.14";
chr3	PacBio	exon	49283987	49284136	.	-	.	gene_id "ENSG00000114316"; transcript_id "G5821.14";
chr3	PacBio	exon	49284466	49284584	.	-	.	gene_id "ENSG00000114316"; transcript_id "G5821.14";
chr3	PacBio	exon	49284849	49284919	.	-	.	gene_id "ENSG00000114316"; transcript_id "G5821.14";
chr3	PacBio	exon	49286098	49286325	.	-	.	gene_id "ENSG00000114316"; transcript_id "G5821.14";
chr3	PacBio	exon	49292510	49292598	.	-	.	gene_id "ENSG00000114316"; transcript_id "G5821.14";
chr3	PacBio	exon	49294407	49294598	.	-	.	gene_id "ENSG00000114316"; transcript_id "G5821.14";
chr3	PacBio	exon	49297870	49297964	.	-	.	gene_id "ENSG00000114316"; transcript_id "G5821.14";
chr3	PacBio	exon	49298552	49298635	.	-	.	gene_id "ENSG00000114316"; transcript_id "G5821.14";
chr3	PacBio	exon	49300467	49300691	.	-	.	gene_id "ENSG00000114316"; transcript_id "G5821.14";
chr3	PacBio	exon	49302384	49302542	.	-	.	gene_id "ENSG00000114316"; transcript_id "G5821.14";
chr3	PacBio	exon	49305715	49305888	.	-	.	gene_id "ENSG00000114316"; transcript_id "G5821.14";
chr3	PacBio	exon	49310620	49310737	.	-	.	gene_id "ENSG00000114316"; transcript_id "G5821.14";
chr3	PacBio	exon	49311514	49311654	.	-	.	gene_id "ENSG00000114316"; transcript_id "G5821.14";
chr3	PacBio	exon	49324702	49324763	.	-	.	gene_id "ENSG00000114316"; transcript_id "G5821.14";
chr3	PacBio	exon	49324894	49325039	.	-	.	gene_id "ENSG00000114316"; transcript_id "G5821.14";
chr3	PacBio	exon	49325719	49325845	.	-	.	gene_id "ENSG00000114316"; transcript_id "G5821.14";
chr3	PacBio	exon	49327686	49327816	.	-	.	gene_id "ENSG00000114316"; transcript_id "G5821.14";
chr3	PacBio	exon	49335469	49335596	.	-	.	gene_id "ENSG00000114316"; transcript_id "G5821.14";
chr3	PacBio	exon	49339924	49340053	.	-	.	gene_id "ENSG00000114316"; transcript_id "G5821.14";
chr3	PacBio	CDS	49278293	49278451	.	-	.	gene_id "ENSG00000114316"; transcript_id "G5821.14";
chr3	PacBio	CDS	49278814	49278902	.	-	.	gene_id "ENSG00000114316"; transcript_id "G5821.14";
chr3	PacBio	CDS	49280744	49280847	.	-	.	gene_id "ENSG00000114316"; transcript_id "G5821.14";
chr3	PacBio	CDS	49283987	49284136	.	-	.	gene_id "ENSG00000114316"; transcript_id "G5821.14";
chr3	PacBio	CDS	49284466	49284584	.	-	.	gene_id "ENSG00000114316"; transcript_id "G5821.14";
chr3	PacBio	CDS	49284849	49284919	.	-	.	gene_id "ENSG00000114316"; transcript_id "G5821.14";
chr3	PacBio	CDS	49286098	49286325	.	-	.	gene_id "ENSG00000114316"; transcript_id "G5821.14";
chr3	PacBio	CDS	49292510	49292598	.	-	.	gene_id "ENSG00000114316"; transcript_id "G5821.14";
chr3	PacBio	CDS	49294407	49294598	.	-	.	gene_id "ENSG00000114316"; transcript_id "G5821.14";
chr3	PacBio	CDS	49297870	49297964	.	-	.	gene_id "ENSG00000114316"; transcript_id "G5821.14";
chr3	PacBio	CDS	49298552	49298635	.	-	.	gene_id "ENSG00000114316"; transcript_id "G5821.14";
chr3	PacBio	CDS	49300467	49300691	.	-	.	gene_id "ENSG00000114316"; transcript_id "G5821.14";
chr3	PacBio	CDS	49302384	49302542	.	-	.	gene_id "ENSG00000114316"; transcript_id "G5821.14";
chr3	PacBio	CDS	49305715	49305888	.	-	.	gene_id "ENSG00000114316"; transcript_id "G5821.14";
chr3	PacBio	CDS	49310620	49310737	.	-	.	gene_id "ENSG00000114316"; transcript_id "G5821.14";
chr3	PacBio	CDS	49311514	49311654	.	-	.	gene_id "ENSG00000114316"; transcript_id "G5821.14";
chr3	PacBio	CDS	49324702	49324763	.	-	.	gene_id "ENSG00000114316"; transcript_id "G5821.14";
chr3	PacBio	CDS	49324894	49325039	.	-	.	gene_id "ENSG00000114316"; transcript_id "G5821.14";
chr3	PacBio	CDS	49325719	49325845	.	-	.	gene_id "ENSG00000114316"; transcript_id "G5821.14";
chr3	PacBio	CDS	49327686	49327816	.	-	.	gene_id "ENSG00000114316"; transcript_id "G5821.14";
chr3	PacBio	CDS	49335469	49335596	.	-	.	gene_id "ENSG00000114316"; transcript_id "G5821.14";
chr3	PacBio	CDS	49339924	49340024	.	-	.	gene_id "ENSG00000114316"; transcript_id "G5821.14";
chr3	PacBio	transcript	49280747	49340053	.	-	.	gene_id "ENSG00000114316"; transcript_id "G5821.15";
chr3	PacBio	exon	49280747	49280847	.	-	.	gene_id "ENSG00000114316"; transcript_id "G5821.15";
chr3	PacBio	exon	49283987	49284136	.	-	.	gene_id "ENSG00000114316"; transcript_id "G5821.15";
chr3	PacBio	exon	49284466	49284584	.	-	.	gene_id "ENSG00000114316"; transcript_id "G5821.15";
chr3	PacBio	exon	49284849	49284919	.	-	.	gene_id "ENSG00000114316"; transcript_id "G5821.15";
chr3	PacBio	exon	49286098	49286325	.	-	.	gene_id "ENSG00000114316"; transcript_id "G5821.15";
chr3	PacBio	exon	49292510	49292598	.	-	.	gene_id "ENSG00000114316"; transcript_id "G5821.15";
chr3	PacBio	exon	49294407	49294598	.	-	.	gene_id "ENSG00000114316"; transcript_id "G5821.15";
chr3	PacBio	exon	49297870	49297964	.	-	.	gene_id "ENSG00000114316"; transcript_id "G5821.15";
chr3	PacBio	exon	49298552	49298635	.	-	.	gene_id "ENSG00000114316"; transcript_id "G5821.15";
chr3	PacBio	exon	49300467	49300691	.	-	.	gene_id "ENSG00000114316"; transcript_id "G5821.15";
chr3	PacBio	exon	49302384	49302542	.	-	.	gene_id "ENSG00000114316"; transcript_id "G5821.15";
chr3	PacBio	exon	49305715	49305888	.	-	.	gene_id "ENSG00000114316"; transcript_id "G5821.15";
chr3	PacBio	exon	49310620	49310737	.	-	.	gene_id "ENSG00000114316"; transcript_id "G5821.15";
chr3	PacBio	exon	49311514	49311654	.	-	.	gene_id "ENSG00000114316"; transcript_id "G5821.15";
chr3	PacBio	exon	49324702	49324763	.	-	.	gene_id "ENSG00000114316"; transcript_id "G5821.15";
chr3	PacBio	exon	49324894	49325039	.	-	.	gene_id "ENSG00000114316"; transcript_id "G5821.15";
chr3	PacBio	exon	49325719	49325845	.	-	.	gene_id "ENSG00000114316"; transcript_id "G5821.15";
chr3	PacBio	exon	49327686	49327816	.	-	.	gene_id "ENSG00000114316"; transcript_id "G5821.15";
chr3	PacBio	exon	49335469	49335596	.	-	.	gene_id "ENSG00000114316"; transcript_id "G5821.15";
chr3	PacBio	exon	49339924	49340053	.	-	.	gene_id "ENSG00000114316"; transcript_id "G5821.15";
chr3	PacBio	CDS	49280748	49280847	.	-	.	gene_id "ENSG00000114316"; transcript_id "G5821.15";
chr3	PacBio	CDS	49283987	49284136	.	-	.	gene_id "ENSG00000114316"; transcript_id "G5821.15";
chr3	PacBio	CDS	49284466	49284584	.	-	.	gene_id "ENSG00000114316"; transcript_id "G5821.15";
chr3	PacBio	CDS	49284849	49284919	.	-	.	gene_id "ENSG00000114316"; transcript_id "G5821.15";
chr3	PacBio	CDS	49286098	49286325	.	-	.	gene_id "ENSG00000114316"; transcript_id "G5821.15";
chr3	PacBio	CDS	49292510	49292598	.	-	.	gene_id "ENSG00000114316"; transcript_id "G5821.15";
chr3	PacBio	CDS	49294407	49294598	.	-	.	gene_id "ENSG00000114316"; transcript_id "G5821.15";
chr3	PacBio	CDS	49297870	49297964	.	-	.	gene_id "ENSG00000114316"; transcript_id "G5821.15";
chr3	PacBio	CDS	49298552	49298635	.	-	.	gene_id "ENSG00000114316"; transcript_id "G5821.15";
chr3	PacBio	CDS	49300467	49300691	.	-	.	gene_id "ENSG00000114316"; transcript_id "G5821.15";
chr3	PacBio	CDS	49302384	49302542	.	-	.	gene_id "ENSG00000114316"; transcript_id "G5821.15";
chr3	PacBio	CDS	49305715	49305888	.	-	.	gene_id "ENSG00000114316"; transcript_id "G5821.15";
chr3	PacBio	CDS	49310620	49310737	.	-	.	gene_id "ENSG00000114316"; transcript_id "G5821.15";
chr3	PacBio	CDS	49311514	49311654	.	-	.	gene_id "ENSG00000114316"; transcript_id "G5821.15";
chr3	PacBio	CDS	49324702	49324763	.	-	.	gene_id "ENSG00000114316"; transcript_id "G5821.15";
chr3	PacBio	CDS	49324894	49325039	.	-	.	gene_id "ENSG00000114316"; transcript_id "G5821.15";
chr3	PacBio	CDS	49325719	49325845	.	-	.	gene_id "ENSG00000114316"; transcript_id "G5821.15";
chr3	PacBio	CDS	49327686	49327816	.	-	.	gene_id "ENSG00000114316"; transcript_id "G5821.15";
chr3	PacBio	CDS	49335469	49335596	.	-	.	gene_id "ENSG00000114316"; transcript_id "G5821.15";
chr3	PacBio	CDS	49339924	49340024	.	-	.	gene_id "ENSG00000114316"; transcript_id "G5821.15";
chr3	PacBio	transcript	49286218	49340044	.	-	.	gene_id "ENSG00000114316"; transcript_id "G5821.16";
chr3	PacBio	exon	49286218	49286325	.	-	.	gene_id "ENSG00000114316"; transcript_id "G5821.16";
chr3	PacBio	exon	49292510	49292598	.	-	.	gene_id "ENSG00000114316"; transcript_id "G5821.16";
chr3	PacBio	exon	49294407	49294598	.	-	.	gene_id "ENSG00000114316"; transcript_id "G5821.16";
chr3	PacBio	exon	49297870	49297964	.	-	.	gene_id "ENSG00000114316"; transcript_id "G5821.16";
chr3	PacBio	exon	49298552	49298635	.	-	.	gene_id "ENSG00000114316"; transcript_id "G5821.16";
chr3	PacBio	exon	49300467	49300691	.	-	.	gene_id "ENSG00000114316"; transcript_id "G5821.16";
chr3	PacBio	exon	49302384	49302542	.	-	.	gene_id "ENSG00000114316"; transcript_id "G5821.16";
chr3	PacBio	exon	49305715	49305888	.	-	.	gene_id "ENSG00000114316"; transcript_id "G5821.16";
chr3	PacBio	exon	49310620	49310737	.	-	.	gene_id "ENSG00000114316"; transcript_id "G5821.16";
chr3	PacBio	exon	49311514	49311654	.	-	.	gene_id "ENSG00000114316"; transcript_id "G5821.16";
chr3	PacBio	exon	49324702	49324763	.	-	.	gene_id "ENSG00000114316"; transcript_id "G5821.16";
chr3	PacBio	exon	49324894	49325039	.	-	.	gene_id "ENSG00000114316"; transcript_id "G5821.16";
chr3	PacBio	exon	49325719	49325845	.	-	.	gene_id "ENSG00000114316"; transcript_id "G5821.16";
chr3	PacBio	exon	49327686	49327816	.	-	.	gene_id "ENSG00000114316"; transcript_id "G5821.16";
chr3	PacBio	exon	49335469	49335596	.	-	.	gene_id "ENSG00000114316"; transcript_id "G5821.16";
chr3	PacBio	exon	49339924	49340044	.	-	.	gene_id "ENSG00000114316"; transcript_id "G5821.16";
chr3	PacBio	CDS	49286219	49286325	.	-	.	gene_id "ENSG00000114316"; transcript_id "G5821.16";
chr3	PacBio	CDS	49292510	49292598	.	-	.	gene_id "ENSG00000114316"; transcript_id "G5821.16";
chr3	PacBio	CDS	49294407	49294598	.	-	.	gene_id "ENSG00000114316"; transcript_id "G5821.16";
chr3	PacBio	CDS	49297870	49297964	.	-	.	gene_id "ENSG00000114316"; transcript_id "G5821.16";
chr3	PacBio	CDS	49298552	49298635	.	-	.	gene_id "ENSG00000114316"; transcript_id "G5821.16";
chr3	PacBio	CDS	49300467	49300691	.	-	.	gene_id "ENSG00000114316"; transcript_id "G5821.16";
chr3	PacBio	CDS	49302384	49302542	.	-	.	gene_id "ENSG00000114316"; transcript_id "G5821.16";
chr3	PacBio	CDS	49305715	49305888	.	-	.	gene_id "ENSG00000114316"; transcript_id "G5821.16";
chr3	PacBio	CDS	49310620	49310737	.	-	.	gene_id "ENSG00000114316"; transcript_id "G5821.16";
chr3	PacBio	CDS	49311514	49311654	.	-	.	gene_id "ENSG00000114316"; transcript_id "G5821.16";
chr3	PacBio	CDS	49324702	49324763	.	-	.	gene_id "ENSG00000114316"; transcript_id "G5821.16";
chr3	PacBio	CDS	49324894	49325039	.	-	.	gene_id "ENSG00000114316"; transcript_id "G5821.16";
chr3	PacBio	CDS	49325719	49325845	.	-	.	gene_id "ENSG00000114316"; transcript_id "G5821.16";
chr3	PacBio	CDS	49327686	49327816	.	-	.	gene_id "ENSG00000114316"; transcript_id "G5821.16";
chr3	PacBio	CDS	49335469	49335596	.	-	.	gene_id "ENSG00000114316"; transcript_id "G5821.16";
chr3	PacBio	CDS	49339924	49340024	.	-	.	gene_id "ENSG00000114316"; transcript_id "G5821.16";
chr3	PacBio	transcript	49316661	49340053	.	-	.	gene_id "ENSG00000114316"; transcript_id "G5821.17";
chr3	PacBio	exon	49316661	49317478	.	-	.	gene_id "ENSG00000114316"; transcript_id "G5821.17";
chr3	PacBio	exon	49324702	49324763	.	-	.	gene_id "ENSG00000114316"; transcript_id "G5821.17";
chr3	PacBio	exon	49324894	49325039	.	-	.	gene_id "ENSG00000114316"; transcript_id "G5821.17";
chr3	PacBio	exon	49325719	49325845	.	-	.	gene_id "ENSG00000114316"; transcript_id "G5821.17";
chr3	PacBio	exon	49327686	49327816	.	-	.	gene_id "ENSG00000114316"; transcript_id "G5821.17";
chr3	PacBio	exon	49335469	49335596	.	-	.	gene_id "ENSG00000114316"; transcript_id "G5821.17";
chr3	PacBio	exon	49339924	49340053	.	-	.	gene_id "ENSG00000114316"; transcript_id "G5821.17";
chr3	PacBio	CDS	49317082	49317478	.	-	.	gene_id "ENSG00000114316"; transcript_id "G5821.17";
chr3	PacBio	CDS	49324702	49324763	.	-	.	gene_id "ENSG00000114316"; transcript_id "G5821.17";
chr3	PacBio	CDS	49324894	49325039	.	-	.	gene_id "ENSG00000114316"; transcript_id "G5821.17";
chr3	PacBio	CDS	49325719	49325845	.	-	.	gene_id "ENSG00000114316"; transcript_id "G5821.17";
chr3	PacBio	CDS	49327686	49327816	.	-	.	gene_id "ENSG00000114316"; transcript_id "G5821.17";
chr3	PacBio	CDS	49335469	49335596	.	-	.	gene_id "ENSG00000114316"; transcript_id "G5821.17";
chr3	PacBio	CDS	49339924	49340024	.	-	.	gene_id "ENSG00000114316"; transcript_id "G5821.17";
chr3	PacBio	transcript	49357178	49358351	.	-	.	gene_id "ENSG00000233276"; transcript_id "G5822.2";
chr3	PacBio	exon	49357178	49358351	.	-	.	gene_id "ENSG00000233276"; transcript_id "G5822.2";
chr3	PacBio	transcript	49357178	49358457	.	-	.	gene_id "ENSG00000233276"; transcript_id "G5822.1";
chr3	PacBio	exon	49357178	49357747	.	-	.	gene_id "ENSG00000233276"; transcript_id "G5822.1";
chr3	PacBio	exon	49358027	49358457	.	-	.	gene_id "ENSG00000233276"; transcript_id "G5822.1";
chr3	PacBio	CDS	49357388	49357747	.	-	.	gene_id "ENSG00000233276"; transcript_id "G5822.1";
chr3	PacBio	CDS	49358027	49358104	.	-	.	gene_id "ENSG00000233276"; transcript_id "G5822.1";
chr3	PacBio	transcript	49674361	49683502	.	+	.	gene_id "ENSG00000164062"; transcript_id "G5823.7";
chr3	PacBio	exon	49674361	49674413	.	+	.	gene_id "ENSG00000164062"; transcript_id "G5823.7";
chr3	PacBio	exon	49674489	49674621	.	+	.	gene_id "ENSG00000164062"; transcript_id "G5823.7";
chr3	PacBio	exon	49675183	49675309	.	+	.	gene_id "ENSG00000164062"; transcript_id "G5823.7";
chr3	PacBio	exon	49675694	49675787	.	+	.	gene_id "ENSG00000164062"; transcript_id "G5823.7";
chr3	PacBio	exon	49675891	49675966	.	+	.	gene_id "ENSG00000164062"; transcript_id "G5823.7";
chr3	PacBio	exon	49676056	49676219	.	+	.	gene_id "ENSG00000164062"; transcript_id "G5823.7";
chr3	PacBio	exon	49676378	49676515	.	+	.	gene_id "ENSG00000164062"; transcript_id "G5823.7";
chr3	PacBio	exon	49676609	49676700	.	+	.	gene_id "ENSG00000164062"; transcript_id "G5823.7";
chr3	PacBio	exon	49676777	49676817	.	+	.	gene_id "ENSG00000164062"; transcript_id "G5823.7";
chr3	PacBio	exon	49676903	49677024	.	+	.	gene_id "ENSG00000164062"; transcript_id "G5823.7";
chr3	PacBio	exon	49677573	49677633	.	+	.	gene_id "ENSG00000164062"; transcript_id "G5823.7";
chr3	PacBio	exon	49678852	49678949	.	+	.	gene_id "ENSG00000164062"; transcript_id "G5823.7";
chr3	PacBio	exon	49680541	49680629	.	+	.	gene_id "ENSG00000164062"; transcript_id "G5823.7";
chr3	PacBio	exon	49681126	49681239	.	+	.	gene_id "ENSG00000164062"; transcript_id "G5823.7";
chr3	PacBio	exon	49681722	49681805	.	+	.	gene_id "ENSG00000164062"; transcript_id "G5823.7";
chr3	PacBio	exon	49681887	49681967	.	+	.	gene_id "ENSG00000164062"; transcript_id "G5823.7";
chr3	PacBio	exon	49682348	49682436	.	+	.	gene_id "ENSG00000164062"; transcript_id "G5823.7";
chr3	PacBio	exon	49682546	49682736	.	+	.	gene_id "ENSG00000164062"; transcript_id "G5823.7";
chr3	PacBio	exon	49682843	49682945	.	+	.	gene_id "ENSG00000164062"; transcript_id "G5823.7";
chr3	PacBio	exon	49683040	49683146	.	+	.	gene_id "ENSG00000164062"; transcript_id "G5823.7";
chr3	PacBio	exon	49683237	49683502	.	+	.	gene_id "ENSG00000164062"; transcript_id "G5823.7";
chr3	PacBio	CDS	49674402	49674413	.	+	.	gene_id "ENSG00000164062"; transcript_id "G5823.7";
chr3	PacBio	CDS	49674489	49674621	.	+	.	gene_id "ENSG00000164062"; transcript_id "G5823.7";
chr3	PacBio	CDS	49675183	49675309	.	+	.	gene_id "ENSG00000164062"; transcript_id "G5823.7";
chr3	PacBio	CDS	49675694	49675787	.	+	.	gene_id "ENSG00000164062"; transcript_id "G5823.7";
chr3	PacBio	CDS	49675891	49675966	.	+	.	gene_id "ENSG00000164062"; transcript_id "G5823.7";
chr3	PacBio	CDS	49676056	49676219	.	+	.	gene_id "ENSG00000164062"; transcript_id "G5823.7";
chr3	PacBio	CDS	49676378	49676515	.	+	.	gene_id "ENSG00000164062"; transcript_id "G5823.7";
chr3	PacBio	CDS	49676609	49676700	.	+	.	gene_id "ENSG00000164062"; transcript_id "G5823.7";
chr3	PacBio	CDS	49676777	49676817	.	+	.	gene_id "ENSG00000164062"; transcript_id "G5823.7";
chr3	PacBio	CDS	49676903	49677024	.	+	.	gene_id "ENSG00000164062"; transcript_id "G5823.7";
chr3	PacBio	CDS	49677573	49677633	.	+	.	gene_id "ENSG00000164062"; transcript_id "G5823.7";
chr3	PacBio	CDS	49678852	49678949	.	+	.	gene_id "ENSG00000164062"; transcript_id "G5823.7";
chr3	PacBio	CDS	49680541	49680629	.	+	.	gene_id "ENSG00000164062"; transcript_id "G5823.7";
chr3	PacBio	CDS	49681126	49681239	.	+	.	gene_id "ENSG00000164062"; transcript_id "G5823.7";
chr3	PacBio	CDS	49681722	49681731	.	+	.	gene_id "ENSG00000164062"; transcript_id "G5823.7";
chr3	PacBio	transcript	49689523	49721531	.	+	.	gene_id "ENSG00000164068"; transcript_id "G5824.1";
chr3	PacBio	exon	49689523	49689606	.	+	.	gene_id "ENSG00000164068"; transcript_id "G5824.1";
chr3	PacBio	exon	49691130	49691247	.	+	.	gene_id "ENSG00000164068"; transcript_id "G5824.1";
chr3	PacBio	exon	49691425	49691509	.	+	.	gene_id "ENSG00000164068"; transcript_id "G5824.1";
chr3	PacBio	exon	49697143	49697222	.	+	.	gene_id "ENSG00000164068"; transcript_id "G5824.1";
chr3	PacBio	exon	49697363	49697457	.	+	.	gene_id "ENSG00000164068"; transcript_id "G5824.1";
chr3	PacBio	exon	49697885	49697939	.	+	.	gene_id "ENSG00000164068"; transcript_id "G5824.1";
chr3	PacBio	exon	49698052	49698137	.	+	.	gene_id "ENSG00000164068"; transcript_id "G5824.1";
chr3	PacBio	exon	49698440	49698526	.	+	.	gene_id "ENSG00000164068"; transcript_id "G5824.1";
chr3	PacBio	exon	49698755	49698822	.	+	.	gene_id "ENSG00000164068"; transcript_id "G5824.1";
chr3	PacBio	exon	49698980	49699105	.	+	.	gene_id "ENSG00000164068"; transcript_id "G5824.1";
chr3	PacBio	exon	49699468	49699582	.	+	.	gene_id "ENSG00000164068"; transcript_id "G5824.1";
chr3	PacBio	exon	49699668	49699772	.	+	.	gene_id "ENSG00000164068"; transcript_id "G5824.1";
chr3	PacBio	exon	49700227	49700352	.	+	.	gene_id "ENSG00000164068"; transcript_id "G5824.1";
chr3	PacBio	exon	49700472	49700564	.	+	.	gene_id "ENSG00000164068"; transcript_id "G5824.1";
chr3	PacBio	exon	49700636	49700709	.	+	.	gene_id "ENSG00000164068"; transcript_id "G5824.1";
chr3	PacBio	exon	49701491	49701608	.	+	.	gene_id "ENSG00000164068"; transcript_id "G5824.1";
chr3	PacBio	exon	49701811	49701910	.	+	.	gene_id "ENSG00000164068"; transcript_id "G5824.1";
chr3	PacBio	exon	49702083	49702144	.	+	.	gene_id "ENSG00000164068"; transcript_id "G5824.1";
chr3	PacBio	exon	49702334	49702405	.	+	.	gene_id "ENSG00000164068"; transcript_id "G5824.1";
chr3	PacBio	exon	49702633	49702753	.	+	.	gene_id "ENSG00000164068"; transcript_id "G5824.1";
chr3	PacBio	exon	49703427	49703528	.	+	.	gene_id "ENSG00000164068"; transcript_id "G5824.1";
chr3	PacBio	exon	49704650	49704756	.	+	.	gene_id "ENSG00000164068"; transcript_id "G5824.1";
chr3	PacBio	exon	49704984	49705182	.	+	.	gene_id "ENSG00000164068"; transcript_id "G5824.1";
chr3	PacBio	exon	49705534	49705679	.	+	.	gene_id "ENSG00000164068"; transcript_id "G5824.1";
chr3	PacBio	exon	49705982	49706065	.	+	.	gene_id "ENSG00000164068"; transcript_id "G5824.1";
chr3	PacBio	exon	49706791	49706898	.	+	.	gene_id "ENSG00000164068"; transcript_id "G5824.1";
chr3	PacBio	exon	49712479	49712656	.	+	.	gene_id "ENSG00000164068"; transcript_id "G5824.1";
chr3	PacBio	exon	49713513	49713587	.	+	.	gene_id "ENSG00000164068"; transcript_id "G5824.1";
chr3	PacBio	exon	49713738	49713825	.	+	.	gene_id "ENSG00000164068"; transcript_id "G5824.1";
chr3	PacBio	exon	49713910	49713997	.	+	.	gene_id "ENSG00000164068"; transcript_id "G5824.1";
chr3	PacBio	exon	49714090	49714174	.	+	.	gene_id "ENSG00000164068"; transcript_id "G5824.1";
chr3	PacBio	exon	49715575	49715714	.	+	.	gene_id "ENSG00000164068"; transcript_id "G5824.1";
chr3	PacBio	exon	49715822	49716010	.	+	.	gene_id "ENSG00000164068"; transcript_id "G5824.1";
chr3	PacBio	exon	49716102	49716177	.	+	.	gene_id "ENSG00000164068"; transcript_id "G5824.1";
chr3	PacBio	exon	49716393	49716477	.	+	.	gene_id "ENSG00000164068"; transcript_id "G5824.1";
chr3	PacBio	exon	49720511	49720653	.	+	.	gene_id "ENSG00000164068"; transcript_id "G5824.1";
chr3	PacBio	exon	49720800	49720894	.	+	.	gene_id "ENSG00000164068"; transcript_id "G5824.1";
chr3	PacBio	exon	49721020	49721105	.	+	.	gene_id "ENSG00000164068"; transcript_id "G5824.1";
chr3	PacBio	exon	49721185	49721531	.	+	.	gene_id "ENSG00000164068"; transcript_id "G5824.1";
chr3	PacBio	CDS	49691187	49691247	.	+	.	gene_id "ENSG00000164068"; transcript_id "G5824.1";
chr3	PacBio	CDS	49691425	49691509	.	+	.	gene_id "ENSG00000164068"; transcript_id "G5824.1";
chr3	PacBio	CDS	49697143	49697222	.	+	.	gene_id "ENSG00000164068"; transcript_id "G5824.1";
chr3	PacBio	CDS	49697363	49697457	.	+	.	gene_id "ENSG00000164068"; transcript_id "G5824.1";
chr3	PacBio	CDS	49697885	49697939	.	+	.	gene_id "ENSG00000164068"; transcript_id "G5824.1";
chr3	PacBio	CDS	49698052	49698137	.	+	.	gene_id "ENSG00000164068"; transcript_id "G5824.1";
chr3	PacBio	CDS	49698440	49698526	.	+	.	gene_id "ENSG00000164068"; transcript_id "G5824.1";
chr3	PacBio	CDS	49698755	49698822	.	+	.	gene_id "ENSG00000164068"; transcript_id "G5824.1";
chr3	PacBio	CDS	49698980	49699105	.	+	.	gene_id "ENSG00000164068"; transcript_id "G5824.1";
chr3	PacBio	CDS	49699468	49699582	.	+	.	gene_id "ENSG00000164068"; transcript_id "G5824.1";
chr3	PacBio	CDS	49699668	49699772	.	+	.	gene_id "ENSG00000164068"; transcript_id "G5824.1";
chr3	PacBio	CDS	49700227	49700352	.	+	.	gene_id "ENSG00000164068"; transcript_id "G5824.1";
chr3	PacBio	CDS	49700472	49700564	.	+	.	gene_id "ENSG00000164068"; transcript_id "G5824.1";
chr3	PacBio	CDS	49700636	49700709	.	+	.	gene_id "ENSG00000164068"; transcript_id "G5824.1";
chr3	PacBio	CDS	49701491	49701608	.	+	.	gene_id "ENSG00000164068"; transcript_id "G5824.1";
chr3	PacBio	CDS	49701811	49701910	.	+	.	gene_id "ENSG00000164068"; transcript_id "G5824.1";
chr3	PacBio	CDS	49702083	49702144	.	+	.	gene_id "ENSG00000164068"; transcript_id "G5824.1";
chr3	PacBio	CDS	49702334	49702405	.	+	.	gene_id "ENSG00000164068"; transcript_id "G5824.1";
chr3	PacBio	CDS	49702633	49702753	.	+	.	gene_id "ENSG00000164068"; transcript_id "G5824.1";
chr3	PacBio	CDS	49703427	49703528	.	+	.	gene_id "ENSG00000164068"; transcript_id "G5824.1";
chr3	PacBio	CDS	49704650	49704756	.	+	.	gene_id "ENSG00000164068"; transcript_id "G5824.1";
chr3	PacBio	CDS	49704984	49705182	.	+	.	gene_id "ENSG00000164068"; transcript_id "G5824.1";
chr3	PacBio	CDS	49705534	49705679	.	+	.	gene_id "ENSG00000164068"; transcript_id "G5824.1";
chr3	PacBio	CDS	49705982	49706065	.	+	.	gene_id "ENSG00000164068"; transcript_id "G5824.1";
chr3	PacBio	CDS	49706791	49706898	.	+	.	gene_id "ENSG00000164068"; transcript_id "G5824.1";
chr3	PacBio	CDS	49712479	49712656	.	+	.	gene_id "ENSG00000164068"; transcript_id "G5824.1";
chr3	PacBio	CDS	49713513	49713587	.	+	.	gene_id "ENSG00000164068"; transcript_id "G5824.1";
chr3	PacBio	CDS	49713738	49713825	.	+	.	gene_id "ENSG00000164068"; transcript_id "G5824.1";
chr3	PacBio	CDS	49713910	49713997	.	+	.	gene_id "ENSG00000164068"; transcript_id "G5824.1";
chr3	PacBio	CDS	49714090	49714174	.	+	.	gene_id "ENSG00000164068"; transcript_id "G5824.1";
chr3	PacBio	CDS	49715575	49715714	.	+	.	gene_id "ENSG00000164068"; transcript_id "G5824.1";
chr3	PacBio	CDS	49715822	49716010	.	+	.	gene_id "ENSG00000164068"; transcript_id "G5824.1";
chr3	PacBio	CDS	49716102	49716177	.	+	.	gene_id "ENSG00000164068"; transcript_id "G5824.1";
chr3	PacBio	CDS	49716393	49716477	.	+	.	gene_id "ENSG00000164068"; transcript_id "G5824.1";
chr3	PacBio	CDS	49720511	49720653	.	+	.	gene_id "ENSG00000164068"; transcript_id "G5824.1";
chr3	PacBio	CDS	49720800	49720894	.	+	.	gene_id "ENSG00000164068"; transcript_id "G5824.1";
chr3	PacBio	CDS	49721020	49721105	.	+	.	gene_id "ENSG00000164068"; transcript_id "G5824.1";
chr3	PacBio	CDS	49721185	49721305	.	+	.	gene_id "ENSG00000164068"; transcript_id "G5824.1";
chr3	PacBio	transcript	49689558	49721528	.	+	.	gene_id "ENSG00000164068"; transcript_id "G5824.2";
chr3	PacBio	exon	49689558	49689606	.	+	.	gene_id "ENSG00000164068"; transcript_id "G5824.2";
chr3	PacBio	exon	49691130	49691247	.	+	.	gene_id "ENSG00000164068"; transcript_id "G5824.2";
chr3	PacBio	exon	49691425	49691509	.	+	.	gene_id "ENSG00000164068"; transcript_id "G5824.2";
chr3	PacBio	exon	49697143	49697222	.	+	.	gene_id "ENSG00000164068"; transcript_id "G5824.2";
chr3	PacBio	exon	49697363	49697457	.	+	.	gene_id "ENSG00000164068"; transcript_id "G5824.2";
chr3	PacBio	exon	49697885	49697939	.	+	.	gene_id "ENSG00000164068"; transcript_id "G5824.2";
chr3	PacBio	exon	49698052	49698137	.	+	.	gene_id "ENSG00000164068"; transcript_id "G5824.2";
chr3	PacBio	exon	49698440	49698526	.	+	.	gene_id "ENSG00000164068"; transcript_id "G5824.2";
chr3	PacBio	exon	49698755	49698822	.	+	.	gene_id "ENSG00000164068"; transcript_id "G5824.2";
chr3	PacBio	exon	49698980	49699105	.	+	.	gene_id "ENSG00000164068"; transcript_id "G5824.2";
chr3	PacBio	exon	49699468	49699582	.	+	.	gene_id "ENSG00000164068"; transcript_id "G5824.2";
chr3	PacBio	exon	49699668	49699772	.	+	.	gene_id "ENSG00000164068"; transcript_id "G5824.2";
chr3	PacBio	exon	49700227	49700352	.	+	.	gene_id "ENSG00000164068"; transcript_id "G5824.2";
chr3	PacBio	exon	49700472	49700564	.	+	.	gene_id "ENSG00000164068"; transcript_id "G5824.2";
chr3	PacBio	exon	49700636	49700709	.	+	.	gene_id "ENSG00000164068"; transcript_id "G5824.2";
chr3	PacBio	exon	49701491	49701608	.	+	.	gene_id "ENSG00000164068"; transcript_id "G5824.2";
chr3	PacBio	exon	49701811	49702144	.	+	.	gene_id "ENSG00000164068"; transcript_id "G5824.2";
chr3	PacBio	exon	49702334	49702405	.	+	.	gene_id "ENSG00000164068"; transcript_id "G5824.2";
chr3	PacBio	exon	49702633	49702753	.	+	.	gene_id "ENSG00000164068"; transcript_id "G5824.2";
chr3	PacBio	exon	49703427	49703528	.	+	.	gene_id "ENSG00000164068"; transcript_id "G5824.2";
chr3	PacBio	exon	49704650	49704756	.	+	.	gene_id "ENSG00000164068"; transcript_id "G5824.2";
chr3	PacBio	exon	49704984	49705182	.	+	.	gene_id "ENSG00000164068"; transcript_id "G5824.2";
chr3	PacBio	exon	49705534	49705679	.	+	.	gene_id "ENSG00000164068"; transcript_id "G5824.2";
chr3	PacBio	exon	49705982	49706065	.	+	.	gene_id "ENSG00000164068"; transcript_id "G5824.2";
chr3	PacBio	exon	49706791	49706898	.	+	.	gene_id "ENSG00000164068"; transcript_id "G5824.2";
chr3	PacBio	exon	49712479	49712656	.	+	.	gene_id "ENSG00000164068"; transcript_id "G5824.2";
chr3	PacBio	exon	49713513	49713587	.	+	.	gene_id "ENSG00000164068"; transcript_id "G5824.2";
chr3	PacBio	exon	49713738	49713825	.	+	.	gene_id "ENSG00000164068"; transcript_id "G5824.2";
chr3	PacBio	exon	49713910	49713997	.	+	.	gene_id "ENSG00000164068"; transcript_id "G5824.2";
chr3	PacBio	exon	49714090	49714174	.	+	.	gene_id "ENSG00000164068"; transcript_id "G5824.2";
chr3	PacBio	exon	49715575	49715714	.	+	.	gene_id "ENSG00000164068"; transcript_id "G5824.2";
chr3	PacBio	exon	49715822	49716010	.	+	.	gene_id "ENSG00000164068"; transcript_id "G5824.2";
chr3	PacBio	exon	49716102	49716177	.	+	.	gene_id "ENSG00000164068"; transcript_id "G5824.2";
chr3	PacBio	exon	49716393	49716477	.	+	.	gene_id "ENSG00000164068"; transcript_id "G5824.2";
chr3	PacBio	exon	49720511	49720653	.	+	.	gene_id "ENSG00000164068"; transcript_id "G5824.2";
chr3	PacBio	exon	49720800	49720894	.	+	.	gene_id "ENSG00000164068"; transcript_id "G5824.2";
chr3	PacBio	exon	49721020	49721105	.	+	.	gene_id "ENSG00000164068"; transcript_id "G5824.2";
chr3	PacBio	exon	49721185	49721528	.	+	.	gene_id "ENSG00000164068"; transcript_id "G5824.2";
chr3	PacBio	CDS	49702636	49702753	.	+	.	gene_id "ENSG00000164068"; transcript_id "G5824.2";
chr3	PacBio	CDS	49703427	49703528	.	+	.	gene_id "ENSG00000164068"; transcript_id "G5824.2";
chr3	PacBio	CDS	49704650	49704756	.	+	.	gene_id "ENSG00000164068"; transcript_id "G5824.2";
chr3	PacBio	CDS	49704984	49705182	.	+	.	gene_id "ENSG00000164068"; transcript_id "G5824.2";
chr3	PacBio	CDS	49705534	49705679	.	+	.	gene_id "ENSG00000164068"; transcript_id "G5824.2";
chr3	PacBio	CDS	49705982	49706065	.	+	.	gene_id "ENSG00000164068"; transcript_id "G5824.2";
chr3	PacBio	CDS	49706791	49706898	.	+	.	gene_id "ENSG00000164068"; transcript_id "G5824.2";
chr3	PacBio	CDS	49712479	49712656	.	+	.	gene_id "ENSG00000164068"; transcript_id "G5824.2";
chr3	PacBio	CDS	49713513	49713587	.	+	.	gene_id "ENSG00000164068"; transcript_id "G5824.2";
chr3	PacBio	CDS	49713738	49713825	.	+	.	gene_id "ENSG00000164068"; transcript_id "G5824.2";
chr3	PacBio	CDS	49713910	49713997	.	+	.	gene_id "ENSG00000164068"; transcript_id "G5824.2";
chr3	PacBio	CDS	49714090	49714174	.	+	.	gene_id "ENSG00000164068"; transcript_id "G5824.2";
chr3	PacBio	CDS	49715575	49715714	.	+	.	gene_id "ENSG00000164068"; transcript_id "G5824.2";
chr3	PacBio	CDS	49715822	49716010	.	+	.	gene_id "ENSG00000164068"; transcript_id "G5824.2";
chr3	PacBio	CDS	49716102	49716177	.	+	.	gene_id "ENSG00000164068"; transcript_id "G5824.2";
chr3	PacBio	CDS	49716393	49716477	.	+	.	gene_id "ENSG00000164068"; transcript_id "G5824.2";
chr3	PacBio	CDS	49720511	49720653	.	+	.	gene_id "ENSG00000164068"; transcript_id "G5824.2";
chr3	PacBio	CDS	49720800	49720894	.	+	.	gene_id "ENSG00000164068"; transcript_id "G5824.2";
chr3	PacBio	CDS	49721020	49721105	.	+	.	gene_id "ENSG00000164068"; transcript_id "G5824.2";
chr3	PacBio	CDS	49721185	49721305	.	+	.	gene_id "ENSG00000164068"; transcript_id "G5824.2";
chr3	PacBio	transcript	49689578	49721526	.	+	.	gene_id "ENSG00000164068"; transcript_id "G5824.3";
chr3	PacBio	exon	49689578	49689822	.	+	.	gene_id "ENSG00000164068"; transcript_id "G5824.3";
chr3	PacBio	exon	49691130	49691247	.	+	.	gene_id "ENSG00000164068"; transcript_id "G5824.3";
chr3	PacBio	exon	49691425	49691509	.	+	.	gene_id "ENSG00000164068"; transcript_id "G5824.3";
chr3	PacBio	exon	49697143	49697222	.	+	.	gene_id "ENSG00000164068"; transcript_id "G5824.3";
chr3	PacBio	exon	49697363	49697457	.	+	.	gene_id "ENSG00000164068"; transcript_id "G5824.3";
chr3	PacBio	exon	49697885	49697939	.	+	.	gene_id "ENSG00000164068"; transcript_id "G5824.3";
chr3	PacBio	exon	49698052	49698137	.	+	.	gene_id "ENSG00000164068"; transcript_id "G5824.3";
chr3	PacBio	exon	49698440	49698526	.	+	.	gene_id "ENSG00000164068"; transcript_id "G5824.3";
chr3	PacBio	exon	49698755	49698822	.	+	.	gene_id "ENSG00000164068"; transcript_id "G5824.3";
chr3	PacBio	exon	49698980	49699105	.	+	.	gene_id "ENSG00000164068"; transcript_id "G5824.3";
chr3	PacBio	exon	49699468	49699582	.	+	.	gene_id "ENSG00000164068"; transcript_id "G5824.3";
chr3	PacBio	exon	49699668	49699772	.	+	.	gene_id "ENSG00000164068"; transcript_id "G5824.3";
chr3	PacBio	exon	49700227	49700352	.	+	.	gene_id "ENSG00000164068"; transcript_id "G5824.3";
chr3	PacBio	exon	49700472	49700564	.	+	.	gene_id "ENSG00000164068"; transcript_id "G5824.3";
chr3	PacBio	exon	49700636	49700709	.	+	.	gene_id "ENSG00000164068"; transcript_id "G5824.3";
chr3	PacBio	exon	49701491	49701608	.	+	.	gene_id "ENSG00000164068"; transcript_id "G5824.3";
chr3	PacBio	exon	49701811	49701910	.	+	.	gene_id "ENSG00000164068"; transcript_id "G5824.3";
chr3	PacBio	exon	49702083	49702144	.	+	.	gene_id "ENSG00000164068"; transcript_id "G5824.3";
chr3	PacBio	exon	49702334	49702405	.	+	.	gene_id "ENSG00000164068"; transcript_id "G5824.3";
chr3	PacBio	exon	49702633	49702753	.	+	.	gene_id "ENSG00000164068"; transcript_id "G5824.3";
chr3	PacBio	exon	49703427	49703528	.	+	.	gene_id "ENSG00000164068"; transcript_id "G5824.3";
chr3	PacBio	exon	49704650	49704756	.	+	.	gene_id "ENSG00000164068"; transcript_id "G5824.3";
chr3	PacBio	exon	49704984	49705182	.	+	.	gene_id "ENSG00000164068"; transcript_id "G5824.3";
chr3	PacBio	exon	49705534	49705679	.	+	.	gene_id "ENSG00000164068"; transcript_id "G5824.3";
chr3	PacBio	exon	49705982	49706065	.	+	.	gene_id "ENSG00000164068"; transcript_id "G5824.3";
chr3	PacBio	exon	49706791	49706898	.	+	.	gene_id "ENSG00000164068"; transcript_id "G5824.3";
chr3	PacBio	exon	49712479	49712656	.	+	.	gene_id "ENSG00000164068"; transcript_id "G5824.3";
chr3	PacBio	exon	49713513	49713587	.	+	.	gene_id "ENSG00000164068"; transcript_id "G5824.3";
chr3	PacBio	exon	49713738	49713825	.	+	.	gene_id "ENSG00000164068"; transcript_id "G5824.3";
chr3	PacBio	exon	49713910	49713997	.	+	.	gene_id "ENSG00000164068"; transcript_id "G5824.3";
chr3	PacBio	exon	49714090	49714174	.	+	.	gene_id "ENSG00000164068"; transcript_id "G5824.3";
chr3	PacBio	exon	49715575	49715714	.	+	.	gene_id "ENSG00000164068"; transcript_id "G5824.3";
chr3	PacBio	exon	49715822	49716010	.	+	.	gene_id "ENSG00000164068"; transcript_id "G5824.3";
chr3	PacBio	exon	49716102	49716177	.	+	.	gene_id "ENSG00000164068"; transcript_id "G5824.3";
chr3	PacBio	exon	49716393	49716477	.	+	.	gene_id "ENSG00000164068"; transcript_id "G5824.3";
chr3	PacBio	exon	49720511	49720653	.	+	.	gene_id "ENSG00000164068"; transcript_id "G5824.3";
chr3	PacBio	exon	49720800	49720894	.	+	.	gene_id "ENSG00000164068"; transcript_id "G5824.3";
chr3	PacBio	exon	49721020	49721105	.	+	.	gene_id "ENSG00000164068"; transcript_id "G5824.3";
chr3	PacBio	exon	49721185	49721526	.	+	.	gene_id "ENSG00000164068"; transcript_id "G5824.3";
chr3	PacBio	CDS	49691187	49691247	.	+	.	gene_id "ENSG00000164068"; transcript_id "G5824.3";
chr3	PacBio	CDS	49691425	49691509	.	+	.	gene_id "ENSG00000164068"; transcript_id "G5824.3";
chr3	PacBio	CDS	49697143	49697222	.	+	.	gene_id "ENSG00000164068"; transcript_id "G5824.3";
chr3	PacBio	CDS	49697363	49697457	.	+	.	gene_id "ENSG00000164068"; transcript_id "G5824.3";
chr3	PacBio	CDS	49697885	49697939	.	+	.	gene_id "ENSG00000164068"; transcript_id "G5824.3";
chr3	PacBio	CDS	49698052	49698137	.	+	.	gene_id "ENSG00000164068"; transcript_id "G5824.3";
chr3	PacBio	CDS	49698440	49698526	.	+	.	gene_id "ENSG00000164068"; transcript_id "G5824.3";
chr3	PacBio	CDS	49698755	49698822	.	+	.	gene_id "ENSG00000164068"; transcript_id "G5824.3";
chr3	PacBio	CDS	49698980	49699105	.	+	.	gene_id "ENSG00000164068"; transcript_id "G5824.3";
chr3	PacBio	CDS	49699468	49699582	.	+	.	gene_id "ENSG00000164068"; transcript_id "G5824.3";
chr3	PacBio	CDS	49699668	49699772	.	+	.	gene_id "ENSG00000164068"; transcript_id "G5824.3";
chr3	PacBio	CDS	49700227	49700352	.	+	.	gene_id "ENSG00000164068"; transcript_id "G5824.3";
chr3	PacBio	CDS	49700472	49700564	.	+	.	gene_id "ENSG00000164068"; transcript_id "G5824.3";
chr3	PacBio	CDS	49700636	49700709	.	+	.	gene_id "ENSG00000164068"; transcript_id "G5824.3";
chr3	PacBio	CDS	49701491	49701608	.	+	.	gene_id "ENSG00000164068"; transcript_id "G5824.3";
chr3	PacBio	CDS	49701811	49701910	.	+	.	gene_id "ENSG00000164068"; transcript_id "G5824.3";
chr3	PacBio	CDS	49702083	49702144	.	+	.	gene_id "ENSG00000164068"; transcript_id "G5824.3";
chr3	PacBio	CDS	49702334	49702405	.	+	.	gene_id "ENSG00000164068"; transcript_id "G5824.3";
chr3	PacBio	CDS	49702633	49702753	.	+	.	gene_id "ENSG00000164068"; transcript_id "G5824.3";
chr3	PacBio	CDS	49703427	49703528	.	+	.	gene_id "ENSG00000164068"; transcript_id "G5824.3";
chr3	PacBio	CDS	49704650	49704756	.	+	.	gene_id "ENSG00000164068"; transcript_id "G5824.3";
chr3	PacBio	CDS	49704984	49705182	.	+	.	gene_id "ENSG00000164068"; transcript_id "G5824.3";
chr3	PacBio	CDS	49705534	49705679	.	+	.	gene_id "ENSG00000164068"; transcript_id "G5824.3";
chr3	PacBio	CDS	49705982	49706065	.	+	.	gene_id "ENSG00000164068"; transcript_id "G5824.3";
chr3	PacBio	CDS	49706791	49706898	.	+	.	gene_id "ENSG00000164068"; transcript_id "G5824.3";
chr3	PacBio	CDS	49712479	49712656	.	+	.	gene_id "ENSG00000164068"; transcript_id "G5824.3";
chr3	PacBio	CDS	49713513	49713587	.	+	.	gene_id "ENSG00000164068"; transcript_id "G5824.3";
chr3	PacBio	CDS	49713738	49713825	.	+	.	gene_id "ENSG00000164068"; transcript_id "G5824.3";
chr3	PacBio	CDS	49713910	49713997	.	+	.	gene_id "ENSG00000164068"; transcript_id "G5824.3";
chr3	PacBio	CDS	49714090	49714174	.	+	.	gene_id "ENSG00000164068"; transcript_id "G5824.3";
chr3	PacBio	CDS	49715575	49715714	.	+	.	gene_id "ENSG00000164068"; transcript_id "G5824.3";
chr3	PacBio	CDS	49715822	49716010	.	+	.	gene_id "ENSG00000164068"; transcript_id "G5824.3";
chr3	PacBio	CDS	49716102	49716177	.	+	.	gene_id "ENSG00000164068"; transcript_id "G5824.3";
chr3	PacBio	CDS	49716393	49716477	.	+	.	gene_id "ENSG00000164068"; transcript_id "G5824.3";
chr3	PacBio	CDS	49720511	49720653	.	+	.	gene_id "ENSG00000164068"; transcript_id "G5824.3";
chr3	PacBio	CDS	49720800	49720894	.	+	.	gene_id "ENSG00000164068"; transcript_id "G5824.3";
chr3	PacBio	CDS	49721020	49721105	.	+	.	gene_id "ENSG00000164068"; transcript_id "G5824.3";
chr3	PacBio	CDS	49721185	49721305	.	+	.	gene_id "ENSG00000164068"; transcript_id "G5824.3";
chr3	PacBio	transcript	49716831	49723983	.	-	.	gene_id "ENSG00000176020_ENSG00000173540"; transcript_id "G5825.1";
chr3	PacBio	exon	49716831	49721883	.	-	.	gene_id "ENSG00000176020_ENSG00000173540"; transcript_id "G5825.1";
chr3	PacBio	exon	49721965	49722147	.	-	.	gene_id "ENSG00000176020_ENSG00000173540"; transcript_id "G5825.1";
chr3	PacBio	exon	49722231	49722358	.	-	.	gene_id "ENSG00000176020_ENSG00000173540"; transcript_id "G5825.1";
chr3	PacBio	exon	49722432	49722510	.	-	.	gene_id "ENSG00000176020_ENSG00000173540"; transcript_id "G5825.1";
chr3	PacBio	exon	49722596	49722754	.	-	.	gene_id "ENSG00000176020_ENSG00000173540"; transcript_id "G5825.1";
chr3	PacBio	exon	49722972	49723114	.	-	.	gene_id "ENSG00000176020_ENSG00000173540"; transcript_id "G5825.1";
chr3	PacBio	exon	49723254	49723302	.	-	.	gene_id "ENSG00000176020_ENSG00000173540"; transcript_id "G5825.1";
chr3	PacBio	exon	49723392	49723472	.	-	.	gene_id "ENSG00000176020_ENSG00000173540"; transcript_id "G5825.1";
chr3	PacBio	exon	49723598	49723983	.	-	.	gene_id "ENSG00000176020_ENSG00000173540"; transcript_id "G5825.1";
chr3	PacBio	CDS	49721752	49721883	.	-	.	gene_id "ENSG00000176020_ENSG00000173540"; transcript_id "G5825.1";
chr3	PacBio	CDS	49721965	49722147	.	-	.	gene_id "ENSG00000176020_ENSG00000173540"; transcript_id "G5825.1";
chr3	PacBio	CDS	49722231	49722358	.	-	.	gene_id "ENSG00000176020_ENSG00000173540"; transcript_id "G5825.1";
chr3	PacBio	CDS	49722432	49722510	.	-	.	gene_id "ENSG00000176020_ENSG00000173540"; transcript_id "G5825.1";
chr3	PacBio	CDS	49722596	49722754	.	-	.	gene_id "ENSG00000176020_ENSG00000173540"; transcript_id "G5825.1";
chr3	PacBio	CDS	49722972	49723114	.	-	.	gene_id "ENSG00000176020_ENSG00000173540"; transcript_id "G5825.1";
chr3	PacBio	CDS	49723254	49723302	.	-	.	gene_id "ENSG00000176020_ENSG00000173540"; transcript_id "G5825.1";
chr3	PacBio	CDS	49723392	49723472	.	-	.	gene_id "ENSG00000176020_ENSG00000173540"; transcript_id "G5825.1";
chr3	PacBio	CDS	49723598	49723726	.	-	.	gene_id "ENSG00000176020_ENSG00000173540"; transcript_id "G5825.1";
chr3	PacBio	transcript	49719909	49723951	.	-	.	gene_id "ENSG00000173540"; transcript_id "G5825.2";
chr3	PacBio	exon	49719909	49721883	.	-	.	gene_id "ENSG00000173540"; transcript_id "G5825.2";
chr3	PacBio	exon	49721965	49722147	.	-	.	gene_id "ENSG00000173540"; transcript_id "G5825.2";
chr3	PacBio	exon	49722231	49722358	.	-	.	gene_id "ENSG00000173540"; transcript_id "G5825.2";
chr3	PacBio	exon	49722432	49722510	.	-	.	gene_id "ENSG00000173540"; transcript_id "G5825.2";
chr3	PacBio	exon	49722596	49722754	.	-	.	gene_id "ENSG00000173540"; transcript_id "G5825.2";
chr3	PacBio	exon	49722972	49723114	.	-	.	gene_id "ENSG00000173540"; transcript_id "G5825.2";
chr3	PacBio	exon	49723254	49723302	.	-	.	gene_id "ENSG00000173540"; transcript_id "G5825.2";
chr3	PacBio	exon	49723392	49723472	.	-	.	gene_id "ENSG00000173540"; transcript_id "G5825.2";
chr3	PacBio	exon	49723598	49723951	.	-	.	gene_id "ENSG00000173540"; transcript_id "G5825.2";
chr3	PacBio	CDS	49721752	49721883	.	-	.	gene_id "ENSG00000173540"; transcript_id "G5825.2";
chr3	PacBio	CDS	49721965	49722147	.	-	.	gene_id "ENSG00000173540"; transcript_id "G5825.2";
chr3	PacBio	CDS	49722231	49722358	.	-	.	gene_id "ENSG00000173540"; transcript_id "G5825.2";
chr3	PacBio	CDS	49722432	49722510	.	-	.	gene_id "ENSG00000173540"; transcript_id "G5825.2";
chr3	PacBio	CDS	49722596	49722754	.	-	.	gene_id "ENSG00000173540"; transcript_id "G5825.2";
chr3	PacBio	CDS	49722972	49723114	.	-	.	gene_id "ENSG00000173540"; transcript_id "G5825.2";
chr3	PacBio	CDS	49723254	49723302	.	-	.	gene_id "ENSG00000173540"; transcript_id "G5825.2";
chr3	PacBio	CDS	49723392	49723472	.	-	.	gene_id "ENSG00000173540"; transcript_id "G5825.2";
chr3	PacBio	CDS	49723598	49723726	.	-	.	gene_id "ENSG00000173540"; transcript_id "G5825.2";
chr3	PacBio	transcript	49719909	49723951	.	-	.	gene_id "ENSG00000173540"; transcript_id "G5825.3";
chr3	PacBio	exon	49719909	49722147	.	-	.	gene_id "ENSG00000173540"; transcript_id "G5825.3";
chr3	PacBio	exon	49722231	49722358	.	-	.	gene_id "ENSG00000173540"; transcript_id "G5825.3";
chr3	PacBio	exon	49722432	49722510	.	-	.	gene_id "ENSG00000173540"; transcript_id "G5825.3";
chr3	PacBio	exon	49722596	49722754	.	-	.	gene_id "ENSG00000173540"; transcript_id "G5825.3";
chr3	PacBio	exon	49722972	49723114	.	-	.	gene_id "ENSG00000173540"; transcript_id "G5825.3";
chr3	PacBio	exon	49723254	49723302	.	-	.	gene_id "ENSG00000173540"; transcript_id "G5825.3";
chr3	PacBio	exon	49723392	49723472	.	-	.	gene_id "ENSG00000173540"; transcript_id "G5825.3";
chr3	PacBio	exon	49723598	49723951	.	-	.	gene_id "ENSG00000173540"; transcript_id "G5825.3";
chr3	PacBio	CDS	49721752	49722147	.	-	.	gene_id "ENSG00000173540"; transcript_id "G5825.3";
chr3	PacBio	CDS	49722231	49722358	.	-	.	gene_id "ENSG00000173540"; transcript_id "G5825.3";
chr3	PacBio	CDS	49722432	49722510	.	-	.	gene_id "ENSG00000173540"; transcript_id "G5825.3";
chr3	PacBio	CDS	49722596	49722754	.	-	.	gene_id "ENSG00000173540"; transcript_id "G5825.3";
chr3	PacBio	CDS	49722972	49723114	.	-	.	gene_id "ENSG00000173540"; transcript_id "G5825.3";
chr3	PacBio	CDS	49723254	49723302	.	-	.	gene_id "ENSG00000173540"; transcript_id "G5825.3";
chr3	PacBio	CDS	49723392	49723472	.	-	.	gene_id "ENSG00000173540"; transcript_id "G5825.3";
chr3	PacBio	CDS	49723598	49723726	.	-	.	gene_id "ENSG00000173540"; transcript_id "G5825.3";
chr3	PacBio	transcript	49719909	49723951	.	-	.	gene_id "ENSG00000173540"; transcript_id "G5825.4";
chr3	PacBio	exon	49719909	49723114	.	-	.	gene_id "ENSG00000173540"; transcript_id "G5825.4";
chr3	PacBio	exon	49723254	49723472	.	-	.	gene_id "ENSG00000173540"; transcript_id "G5825.4";
chr3	PacBio	exon	49723598	49723951	.	-	.	gene_id "ENSG00000173540"; transcript_id "G5825.4";
chr3	PacBio	CDS	49722099	49722449	.	-	.	gene_id "ENSG00000173540"; transcript_id "G5825.4";
chr3	PacBio	transcript	49719910	49723983	.	-	.	gene_id "ENSG00000173540"; transcript_id "G5825.5";
chr3	PacBio	exon	49719910	49721883	.	-	.	gene_id "ENSG00000173540"; transcript_id "G5825.5";
chr3	PacBio	exon	49721965	49722147	.	-	.	gene_id "ENSG00000173540"; transcript_id "G5825.5";
chr3	PacBio	exon	49722231	49722510	.	-	.	gene_id "ENSG00000173540"; transcript_id "G5825.5";
chr3	PacBio	exon	49722596	49722754	.	-	.	gene_id "ENSG00000173540"; transcript_id "G5825.5";
chr3	PacBio	exon	49722972	49723114	.	-	.	gene_id "ENSG00000173540"; transcript_id "G5825.5";
chr3	PacBio	exon	49723254	49723302	.	-	.	gene_id "ENSG00000173540"; transcript_id "G5825.5";
chr3	PacBio	exon	49723392	49723472	.	-	.	gene_id "ENSG00000173540"; transcript_id "G5825.5";
chr3	PacBio	exon	49723598	49723983	.	-	.	gene_id "ENSG00000173540"; transcript_id "G5825.5";
chr3	PacBio	CDS	49722385	49722510	.	-	.	gene_id "ENSG00000173540"; transcript_id "G5825.5";
chr3	PacBio	CDS	49722596	49722754	.	-	.	gene_id "ENSG00000173540"; transcript_id "G5825.5";
chr3	PacBio	CDS	49722972	49723114	.	-	.	gene_id "ENSG00000173540"; transcript_id "G5825.5";
chr3	PacBio	CDS	49723254	49723302	.	-	.	gene_id "ENSG00000173540"; transcript_id "G5825.5";
chr3	PacBio	CDS	49723392	49723472	.	-	.	gene_id "ENSG00000173540"; transcript_id "G5825.5";
chr3	PacBio	CDS	49723598	49723726	.	-	.	gene_id "ENSG00000173540"; transcript_id "G5825.5";
chr3	PacBio	transcript	49719916	49723971	.	-	.	gene_id "ENSG00000173540"; transcript_id "G5825.6";
chr3	PacBio	exon	49719916	49723114	.	-	.	gene_id "ENSG00000173540"; transcript_id "G5825.6";
chr3	PacBio	exon	49723254	49723302	.	-	.	gene_id "ENSG00000173540"; transcript_id "G5825.6";
chr3	PacBio	exon	49723392	49723472	.	-	.	gene_id "ENSG00000173540"; transcript_id "G5825.6";
chr3	PacBio	exon	49723598	49723971	.	-	.	gene_id "ENSG00000173540"; transcript_id "G5825.6";
chr3	PacBio	CDS	49722708	49723114	.	-	.	gene_id "ENSG00000173540"; transcript_id "G5825.6";
chr3	PacBio	CDS	49723254	49723302	.	-	.	gene_id "ENSG00000173540"; transcript_id "G5825.6";
chr3	PacBio	CDS	49723392	49723472	.	-	.	gene_id "ENSG00000173540"; transcript_id "G5825.6";
chr3	PacBio	CDS	49723598	49723726	.	-	.	gene_id "ENSG00000173540"; transcript_id "G5825.6";
chr3	PacBio	transcript	49719917	49723951	.	-	.	gene_id "ENSG00000173540"; transcript_id "G5825.7";
chr3	PacBio	exon	49719917	49722510	.	-	.	gene_id "ENSG00000173540"; transcript_id "G5825.7";
chr3	PacBio	exon	49722596	49722754	.	-	.	gene_id "ENSG00000173540"; transcript_id "G5825.7";
chr3	PacBio	exon	49722972	49723114	.	-	.	gene_id "ENSG00000173540"; transcript_id "G5825.7";
chr3	PacBio	exon	49723254	49723302	.	-	.	gene_id "ENSG00000173540"; transcript_id "G5825.7";
chr3	PacBio	exon	49723392	49723472	.	-	.	gene_id "ENSG00000173540"; transcript_id "G5825.7";
chr3	PacBio	exon	49723598	49723951	.	-	.	gene_id "ENSG00000173540"; transcript_id "G5825.7";
chr3	PacBio	CDS	49722385	49722510	.	-	.	gene_id "ENSG00000173540"; transcript_id "G5825.7";
chr3	PacBio	CDS	49722596	49722754	.	-	.	gene_id "ENSG00000173540"; transcript_id "G5825.7";
chr3	PacBio	CDS	49722972	49723114	.	-	.	gene_id "ENSG00000173540"; transcript_id "G5825.7";
chr3	PacBio	CDS	49723254	49723302	.	-	.	gene_id "ENSG00000173540"; transcript_id "G5825.7";
chr3	PacBio	CDS	49723392	49723472	.	-	.	gene_id "ENSG00000173540"; transcript_id "G5825.7";
chr3	PacBio	CDS	49723598	49723726	.	-	.	gene_id "ENSG00000173540"; transcript_id "G5825.7";
chr3	PacBio	transcript	49719917	49723951	.	-	.	gene_id "ENSG00000173540"; transcript_id "G5825.8";
chr3	PacBio	exon	49719917	49722510	.	-	.	gene_id "ENSG00000173540"; transcript_id "G5825.8";
chr3	PacBio	exon	49722596	49723114	.	-	.	gene_id "ENSG00000173540"; transcript_id "G5825.8";
chr3	PacBio	exon	49723254	49723302	.	-	.	gene_id "ENSG00000173540"; transcript_id "G5825.8";
chr3	PacBio	exon	49723392	49723472	.	-	.	gene_id "ENSG00000173540"; transcript_id "G5825.8";
chr3	PacBio	exon	49723598	49723951	.	-	.	gene_id "ENSG00000173540"; transcript_id "G5825.8";
chr3	PacBio	CDS	49722708	49723114	.	-	.	gene_id "ENSG00000173540"; transcript_id "G5825.8";
chr3	PacBio	CDS	49723254	49723302	.	-	.	gene_id "ENSG00000173540"; transcript_id "G5825.8";
chr3	PacBio	CDS	49723392	49723472	.	-	.	gene_id "ENSG00000173540"; transcript_id "G5825.8";
chr3	PacBio	CDS	49723598	49723726	.	-	.	gene_id "ENSG00000173540"; transcript_id "G5825.8";
chr3	PacBio	transcript	49719920	49723967	.	-	.	gene_id "ENSG00000173540"; transcript_id "G5825.9";
chr3	PacBio	exon	49719920	49721883	.	-	.	gene_id "ENSG00000173540"; transcript_id "G5825.9";
chr3	PacBio	exon	49721965	49722147	.	-	.	gene_id "ENSG00000173540"; transcript_id "G5825.9";
chr3	PacBio	exon	49722231	49722358	.	-	.	gene_id "ENSG00000173540"; transcript_id "G5825.9";
chr3	PacBio	exon	49722432	49722510	.	-	.	gene_id "ENSG00000173540"; transcript_id "G5825.9";
chr3	PacBio	exon	49722596	49722754	.	-	.	gene_id "ENSG00000173540"; transcript_id "G5825.9";
chr3	PacBio	exon	49723254	49723302	.	-	.	gene_id "ENSG00000173540"; transcript_id "G5825.9";
chr3	PacBio	exon	49723392	49723472	.	-	.	gene_id "ENSG00000173540"; transcript_id "G5825.9";
chr3	PacBio	exon	49723598	49723967	.	-	.	gene_id "ENSG00000173540"; transcript_id "G5825.9";
chr3	PacBio	CDS	49721752	49721883	.	-	.	gene_id "ENSG00000173540"; transcript_id "G5825.9";
chr3	PacBio	CDS	49721965	49722147	.	-	.	gene_id "ENSG00000173540"; transcript_id "G5825.9";
chr3	PacBio	CDS	49722231	49722358	.	-	.	gene_id "ENSG00000173540"; transcript_id "G5825.9";
chr3	PacBio	CDS	49722432	49722510	.	-	.	gene_id "ENSG00000173540"; transcript_id "G5825.9";
chr3	PacBio	CDS	49722596	49722634	.	-	.	gene_id "ENSG00000173540"; transcript_id "G5825.9";
chr3	PacBio	transcript	49721209	49723962	.	-	.	gene_id "ENSG00000173540"; transcript_id "G5825.10";
chr3	PacBio	exon	49721209	49721883	.	-	.	gene_id "ENSG00000173540"; transcript_id "G5825.10";
chr3	PacBio	exon	49721965	49722147	.	-	.	gene_id "ENSG00000173540"; transcript_id "G5825.10";
chr3	PacBio	exon	49722231	49722358	.	-	.	gene_id "ENSG00000173540"; transcript_id "G5825.10";
chr3	PacBio	exon	49722432	49722510	.	-	.	gene_id "ENSG00000173540"; transcript_id "G5825.10";
chr3	PacBio	exon	49722596	49722754	.	-	.	gene_id "ENSG00000173540"; transcript_id "G5825.10";
chr3	PacBio	exon	49722972	49723114	.	-	.	gene_id "ENSG00000173540"; transcript_id "G5825.10";
chr3	PacBio	exon	49723254	49723302	.	-	.	gene_id "ENSG00000173540"; transcript_id "G5825.10";
chr3	PacBio	exon	49723392	49723472	.	-	.	gene_id "ENSG00000173540"; transcript_id "G5825.10";
chr3	PacBio	exon	49723598	49723962	.	-	.	gene_id "ENSG00000173540"; transcript_id "G5825.10";
chr3	PacBio	CDS	49721752	49721883	.	-	.	gene_id "ENSG00000173540"; transcript_id "G5825.10";
chr3	PacBio	CDS	49721965	49722147	.	-	.	gene_id "ENSG00000173540"; transcript_id "G5825.10";
chr3	PacBio	CDS	49722231	49722358	.	-	.	gene_id "ENSG00000173540"; transcript_id "G5825.10";
chr3	PacBio	CDS	49722432	49722510	.	-	.	gene_id "ENSG00000173540"; transcript_id "G5825.10";
chr3	PacBio	CDS	49722596	49722754	.	-	.	gene_id "ENSG00000173540"; transcript_id "G5825.10";
chr3	PacBio	CDS	49722972	49723114	.	-	.	gene_id "ENSG00000173540"; transcript_id "G5825.10";
chr3	PacBio	CDS	49723254	49723302	.	-	.	gene_id "ENSG00000173540"; transcript_id "G5825.10";
chr3	PacBio	CDS	49723392	49723472	.	-	.	gene_id "ENSG00000173540"; transcript_id "G5825.10";
chr3	PacBio	CDS	49723598	49723726	.	-	.	gene_id "ENSG00000173540"; transcript_id "G5825.10";
chr3	PacBio	transcript	49721499	49723951	.	-	.	gene_id "ENSG00000173540"; transcript_id "G5825.11";
chr3	PacBio	exon	49721499	49721883	.	-	.	gene_id "ENSG00000173540"; transcript_id "G5825.11";
chr3	PacBio	exon	49721965	49722147	.	-	.	gene_id "ENSG00000173540"; transcript_id "G5825.11";
chr3	PacBio	exon	49722231	49722358	.	-	.	gene_id "ENSG00000173540"; transcript_id "G5825.11";
chr3	PacBio	exon	49722432	49722510	.	-	.	gene_id "ENSG00000173540"; transcript_id "G5825.11";
chr3	PacBio	exon	49722596	49722754	.	-	.	gene_id "ENSG00000173540"; transcript_id "G5825.11";
chr3	PacBio	exon	49722972	49723114	.	-	.	gene_id "ENSG00000173540"; transcript_id "G5825.11";
chr3	PacBio	exon	49723254	49723302	.	-	.	gene_id "ENSG00000173540"; transcript_id "G5825.11";
chr3	PacBio	exon	49723392	49723472	.	-	.	gene_id "ENSG00000173540"; transcript_id "G5825.11";
chr3	PacBio	exon	49723598	49723731	.	-	.	gene_id "ENSG00000173540"; transcript_id "G5825.11";
chr3	PacBio	exon	49723840	49723951	.	-	.	gene_id "ENSG00000173540"; transcript_id "G5825.11";
chr3	PacBio	CDS	49721752	49721883	.	-	.	gene_id "ENSG00000173540"; transcript_id "G5825.11";
chr3	PacBio	CDS	49721965	49722147	.	-	.	gene_id "ENSG00000173540"; transcript_id "G5825.11";
chr3	PacBio	CDS	49722231	49722358	.	-	.	gene_id "ENSG00000173540"; transcript_id "G5825.11";
chr3	PacBio	CDS	49722432	49722510	.	-	.	gene_id "ENSG00000173540"; transcript_id "G5825.11";
chr3	PacBio	CDS	49722596	49722754	.	-	.	gene_id "ENSG00000173540"; transcript_id "G5825.11";
chr3	PacBio	CDS	49722972	49723114	.	-	.	gene_id "ENSG00000173540"; transcript_id "G5825.11";
chr3	PacBio	CDS	49723254	49723302	.	-	.	gene_id "ENSG00000173540"; transcript_id "G5825.11";
chr3	PacBio	CDS	49723392	49723472	.	-	.	gene_id "ENSG00000173540"; transcript_id "G5825.11";
chr3	PacBio	CDS	49723598	49723726	.	-	.	gene_id "ENSG00000173540"; transcript_id "G5825.11";
chr3	PacBio	transcript	49721499	49723951	.	-	.	gene_id "ENSG00000173540"; transcript_id "G5825.12";
chr3	PacBio	exon	49721499	49721883	.	-	.	gene_id "ENSG00000173540"; transcript_id "G5825.12";
chr3	PacBio	exon	49721965	49722147	.	-	.	gene_id "ENSG00000173540"; transcript_id "G5825.12";
chr3	PacBio	exon	49722231	49722358	.	-	.	gene_id "ENSG00000173540"; transcript_id "G5825.12";
chr3	PacBio	exon	49722432	49722510	.	-	.	gene_id "ENSG00000173540"; transcript_id "G5825.12";
chr3	PacBio	exon	49722596	49722754	.	-	.	gene_id "ENSG00000173540"; transcript_id "G5825.12";
chr3	PacBio	exon	49722972	49723114	.	-	.	gene_id "ENSG00000173540"; transcript_id "G5825.12";
chr3	PacBio	exon	49723254	49723302	.	-	.	gene_id "ENSG00000173540"; transcript_id "G5825.12";
chr3	PacBio	exon	49723392	49723472	.	-	.	gene_id "ENSG00000173540"; transcript_id "G5825.12";
chr3	PacBio	exon	49723598	49723951	.	-	.	gene_id "ENSG00000173540"; transcript_id "G5825.12";
chr3	PacBio	CDS	49721752	49721883	.	-	.	gene_id "ENSG00000173540"; transcript_id "G5825.12";
chr3	PacBio	CDS	49721965	49722147	.	-	.	gene_id "ENSG00000173540"; transcript_id "G5825.12";
chr3	PacBio	CDS	49722231	49722358	.	-	.	gene_id "ENSG00000173540"; transcript_id "G5825.12";
chr3	PacBio	CDS	49722432	49722510	.	-	.	gene_id "ENSG00000173540"; transcript_id "G5825.12";
chr3	PacBio	CDS	49722596	49722754	.	-	.	gene_id "ENSG00000173540"; transcript_id "G5825.12";
chr3	PacBio	CDS	49722972	49723114	.	-	.	gene_id "ENSG00000173540"; transcript_id "G5825.12";
chr3	PacBio	CDS	49723254	49723302	.	-	.	gene_id "ENSG00000173540"; transcript_id "G5825.12";
chr3	PacBio	CDS	49723392	49723472	.	-	.	gene_id "ENSG00000173540"; transcript_id "G5825.12";
chr3	PacBio	CDS	49723598	49723726	.	-	.	gene_id "ENSG00000173540"; transcript_id "G5825.12";
chr3	PacBio	transcript	49721500	49723948	.	-	.	gene_id "ENSG00000173540"; transcript_id "G5825.13";
chr3	PacBio	exon	49721500	49721883	.	-	.	gene_id "ENSG00000173540"; transcript_id "G5825.13";
chr3	PacBio	exon	49721965	49722510	.	-	.	gene_id "ENSG00000173540"; transcript_id "G5825.13";
chr3	PacBio	exon	49722596	49723114	.	-	.	gene_id "ENSG00000173540"; transcript_id "G5825.13";
chr3	PacBio	exon	49723254	49723302	.	-	.	gene_id "ENSG00000173540"; transcript_id "G5825.13";
chr3	PacBio	exon	49723392	49723472	.	-	.	gene_id "ENSG00000173540"; transcript_id "G5825.13";
chr3	PacBio	exon	49723598	49723948	.	-	.	gene_id "ENSG00000173540"; transcript_id "G5825.13";
chr3	PacBio	CDS	49722708	49723114	.	-	.	gene_id "ENSG00000173540"; transcript_id "G5825.13";
chr3	PacBio	CDS	49723254	49723302	.	-	.	gene_id "ENSG00000173540"; transcript_id "G5825.13";
chr3	PacBio	CDS	49723392	49723472	.	-	.	gene_id "ENSG00000173540"; transcript_id "G5825.13";
chr3	PacBio	CDS	49723598	49723726	.	-	.	gene_id "ENSG00000173540"; transcript_id "G5825.13";
chr3	PacBio	transcript	49721500	49723974	.	-	.	gene_id "ENSG00000173540"; transcript_id "G5825.14";
chr3	PacBio	exon	49721500	49722147	.	-	.	gene_id "ENSG00000173540"; transcript_id "G5825.14";
chr3	PacBio	exon	49722231	49722358	.	-	.	gene_id "ENSG00000173540"; transcript_id "G5825.14";
chr3	PacBio	exon	49722432	49722510	.	-	.	gene_id "ENSG00000173540"; transcript_id "G5825.14";
chr3	PacBio	exon	49722596	49723114	.	-	.	gene_id "ENSG00000173540"; transcript_id "G5825.14";
chr3	PacBio	exon	49723254	49723302	.	-	.	gene_id "ENSG00000173540"; transcript_id "G5825.14";
chr3	PacBio	exon	49723392	49723472	.	-	.	gene_id "ENSG00000173540"; transcript_id "G5825.14";
chr3	PacBio	exon	49723598	49723974	.	-	.	gene_id "ENSG00000173540"; transcript_id "G5825.14";
chr3	PacBio	CDS	49721752	49722147	.	-	.	gene_id "ENSG00000173540"; transcript_id "G5825.14";
chr3	PacBio	CDS	49722231	49722358	.	-	.	gene_id "ENSG00000173540"; transcript_id "G5825.14";
chr3	PacBio	CDS	49722432	49722510	.	-	.	gene_id "ENSG00000173540"; transcript_id "G5825.14";
chr3	PacBio	CDS	49722596	49722634	.	-	.	gene_id "ENSG00000173540"; transcript_id "G5825.14";
chr3	PacBio	transcript	49721501	49724012	.	-	.	gene_id "ENSG00000173540"; transcript_id "G5825.15";
chr3	PacBio	exon	49721501	49722147	.	-	.	gene_id "ENSG00000173540"; transcript_id "G5825.15";
chr3	PacBio	exon	49722231	49722358	.	-	.	gene_id "ENSG00000173540"; transcript_id "G5825.15";
chr3	PacBio	exon	49722432	49722510	.	-	.	gene_id "ENSG00000173540"; transcript_id "G5825.15";
chr3	PacBio	exon	49722596	49722754	.	-	.	gene_id "ENSG00000173540"; transcript_id "G5825.15";
chr3	PacBio	exon	49722972	49723114	.	-	.	gene_id "ENSG00000173540"; transcript_id "G5825.15";
chr3	PacBio	exon	49723254	49723302	.	-	.	gene_id "ENSG00000173540"; transcript_id "G5825.15";
chr3	PacBio	exon	49723392	49723472	.	-	.	gene_id "ENSG00000173540"; transcript_id "G5825.15";
chr3	PacBio	exon	49723598	49724012	.	-	.	gene_id "ENSG00000173540"; transcript_id "G5825.15";
chr3	PacBio	CDS	49721752	49722147	.	-	.	gene_id "ENSG00000173540"; transcript_id "G5825.15";
chr3	PacBio	CDS	49722231	49722358	.	-	.	gene_id "ENSG00000173540"; transcript_id "G5825.15";
chr3	PacBio	CDS	49722432	49722510	.	-	.	gene_id "ENSG00000173540"; transcript_id "G5825.15";
chr3	PacBio	CDS	49722596	49722754	.	-	.	gene_id "ENSG00000173540"; transcript_id "G5825.15";
chr3	PacBio	CDS	49722972	49723114	.	-	.	gene_id "ENSG00000173540"; transcript_id "G5825.15";
chr3	PacBio	CDS	49723254	49723302	.	-	.	gene_id "ENSG00000173540"; transcript_id "G5825.15";
chr3	PacBio	CDS	49723392	49723472	.	-	.	gene_id "ENSG00000173540"; transcript_id "G5825.15";
chr3	PacBio	CDS	49723598	49723726	.	-	.	gene_id "ENSG00000173540"; transcript_id "G5825.15";
chr3	PacBio	transcript	49724294	49786543	.	-	.	gene_id "ENSG00000176095"; transcript_id "G5826.1";
chr3	PacBio	exon	49724294	49727655	.	-	.	gene_id "ENSG00000176095"; transcript_id "G5826.1";
chr3	PacBio	exon	49728103	49728278	.	-	.	gene_id "ENSG00000176095"; transcript_id "G5826.1";
chr3	PacBio	exon	49732791	49732972	.	-	.	gene_id "ENSG00000176095"; transcript_id "G5826.1";
chr3	PacBio	exon	49738212	49738422	.	-	.	gene_id "ENSG00000176095"; transcript_id "G5826.1";
chr3	PacBio	exon	49747818	49748168	.	-	.	gene_id "ENSG00000176095"; transcript_id "G5826.1";
chr3	PacBio	exon	49786354	49786543	.	-	.	gene_id "ENSG00000176095"; transcript_id "G5826.1";
chr3	PacBio	CDS	49727122	49727655	.	-	.	gene_id "ENSG00000176095"; transcript_id "G5826.1";
chr3	PacBio	CDS	49728103	49728278	.	-	.	gene_id "ENSG00000176095"; transcript_id "G5826.1";
chr3	PacBio	CDS	49732791	49732972	.	-	.	gene_id "ENSG00000176095"; transcript_id "G5826.1";
chr3	PacBio	CDS	49738212	49738422	.	-	.	gene_id "ENSG00000176095"; transcript_id "G5826.1";
chr3	PacBio	CDS	49747818	49748022	.	-	.	gene_id "ENSG00000176095"; transcript_id "G5826.1";
chr3	PacBio	transcript	49725835	49786552	.	-	.	gene_id "ENSG00000176095"; transcript_id "G5826.2";
chr3	PacBio	exon	49725835	49727655	.	-	.	gene_id "ENSG00000176095"; transcript_id "G5826.2";
chr3	PacBio	exon	49728103	49728278	.	-	.	gene_id "ENSG00000176095"; transcript_id "G5826.2";
chr3	PacBio	exon	49732791	49732972	.	-	.	gene_id "ENSG00000176095"; transcript_id "G5826.2";
chr3	PacBio	exon	49738212	49738422	.	-	.	gene_id "ENSG00000176095"; transcript_id "G5826.2";
chr3	PacBio	exon	49747818	49748168	.	-	.	gene_id "ENSG00000176095"; transcript_id "G5826.2";
chr3	PacBio	exon	49786354	49786552	.	-	.	gene_id "ENSG00000176095"; transcript_id "G5826.2";
chr3	PacBio	CDS	49727122	49727655	.	-	.	gene_id "ENSG00000176095"; transcript_id "G5826.2";
chr3	PacBio	CDS	49728103	49728278	.	-	.	gene_id "ENSG00000176095"; transcript_id "G5826.2";
chr3	PacBio	CDS	49732791	49732972	.	-	.	gene_id "ENSG00000176095"; transcript_id "G5826.2";
chr3	PacBio	CDS	49738212	49738422	.	-	.	gene_id "ENSG00000176095"; transcript_id "G5826.2";
chr3	PacBio	CDS	49747818	49748022	.	-	.	gene_id "ENSG00000176095"; transcript_id "G5826.2";
chr3	PacBio	transcript	49726912	49786552	.	-	.	gene_id "ENSG00000176095"; transcript_id "G5826.3";
chr3	PacBio	exon	49726912	49727655	.	-	.	gene_id "ENSG00000176095"; transcript_id "G5826.3";
chr3	PacBio	exon	49728103	49728278	.	-	.	gene_id "ENSG00000176095"; transcript_id "G5826.3";
chr3	PacBio	exon	49732791	49732972	.	-	.	gene_id "ENSG00000176095"; transcript_id "G5826.3";
chr3	PacBio	exon	49738212	49738422	.	-	.	gene_id "ENSG00000176095"; transcript_id "G5826.3";
chr3	PacBio	exon	49747818	49748168	.	-	.	gene_id "ENSG00000176095"; transcript_id "G5826.3";
chr3	PacBio	exon	49786354	49786552	.	-	.	gene_id "ENSG00000176095"; transcript_id "G5826.3";
chr3	PacBio	CDS	49727122	49727655	.	-	.	gene_id "ENSG00000176095"; transcript_id "G5826.3";
chr3	PacBio	CDS	49728103	49728278	.	-	.	gene_id "ENSG00000176095"; transcript_id "G5826.3";
chr3	PacBio	CDS	49732791	49732972	.	-	.	gene_id "ENSG00000176095"; transcript_id "G5826.3";
chr3	PacBio	CDS	49738212	49738422	.	-	.	gene_id "ENSG00000176095"; transcript_id "G5826.3";
chr3	PacBio	CDS	49747818	49748022	.	-	.	gene_id "ENSG00000176095"; transcript_id "G5826.3";
chr3	PacBio	transcript	49803224	49805030	.	+	.	gene_id "ENSG00000185614"; transcript_id "G5827.1";
chr3	PacBio	exon	49803224	49803443	.	+	.	gene_id "ENSG00000185614"; transcript_id "G5827.1";
chr3	PacBio	exon	49804181	49805030	.	+	.	gene_id "ENSG00000185614"; transcript_id "G5827.1";
chr3	PacBio	CDS	49803387	49803443	.	+	.	gene_id "ENSG00000185614"; transcript_id "G5827.1";
chr3	PacBio	CDS	49804181	49804987	.	+	.	gene_id "ENSG00000185614"; transcript_id "G5827.1";
chr3	PacBio	transcript	49805199	49813963	.	-	.	gene_id "ENSG00000182179"; transcript_id "G5828.1";
chr3	PacBio	exon	49805199	49805437	.	-	.	gene_id "ENSG00000182179"; transcript_id "G5828.1";
chr3	PacBio	exon	49805897	49805997	.	-	.	gene_id "ENSG00000182179"; transcript_id "G5828.1";
chr3	PacBio	exon	49806073	49806165	.	-	.	gene_id "ENSG00000182179"; transcript_id "G5828.1";
chr3	PacBio	exon	49807736	49807927	.	-	.	gene_id "ENSG00000182179"; transcript_id "G5828.1";
chr3	PacBio	exon	49808020	49808112	.	-	.	gene_id "ENSG00000182179"; transcript_id "G5828.1";
chr3	PacBio	exon	49808386	49808468	.	-	.	gene_id "ENSG00000182179"; transcript_id "G5828.1";
chr3	PacBio	exon	49808976	49809159	.	-	.	gene_id "ENSG00000182179"; transcript_id "G5828.1";
chr3	PacBio	exon	49809390	49809464	.	-	.	gene_id "ENSG00000182179"; transcript_id "G5828.1";
chr3	PacBio	exon	49809542	49809725	.	-	.	gene_id "ENSG00000182179"; transcript_id "G5828.1";
chr3	PacBio	exon	49809815	49809879	.	-	.	gene_id "ENSG00000182179"; transcript_id "G5828.1";
chr3	PacBio	exon	49809978	49810183	.	-	.	gene_id "ENSG00000182179"; transcript_id "G5828.1";
chr3	PacBio	exon	49810263	49810428	.	-	.	gene_id "ENSG00000182179"; transcript_id "G5828.1";
chr3	PacBio	exon	49810517	49810672	.	-	.	gene_id "ENSG00000182179"; transcript_id "G5828.1";
chr3	PacBio	exon	49810752	49810832	.	-	.	gene_id "ENSG00000182179"; transcript_id "G5828.1";
chr3	PacBio	exon	49810984	49811091	.	-	.	gene_id "ENSG00000182179"; transcript_id "G5828.1";
chr3	PacBio	exon	49811273	49812016	.	-	.	gene_id "ENSG00000182179"; transcript_id "G5828.1";
chr3	PacBio	exon	49812109	49812206	.	-	.	gene_id "ENSG00000182179"; transcript_id "G5828.1";
chr3	PacBio	exon	49812408	49812543	.	-	.	gene_id "ENSG00000182179"; transcript_id "G5828.1";
chr3	PacBio	exon	49812648	49812738	.	-	.	gene_id "ENSG00000182179"; transcript_id "G5828.1";
chr3	PacBio	exon	49813062	49813168	.	-	.	gene_id "ENSG00000182179"; transcript_id "G5828.1";
chr3	PacBio	exon	49813249	49813383	.	-	.	gene_id "ENSG00000182179"; transcript_id "G5828.1";
chr3	PacBio	exon	49813479	49813647	.	-	.	gene_id "ENSG00000182179"; transcript_id "G5828.1";
chr3	PacBio	exon	49813732	49813963	.	-	.	gene_id "ENSG00000182179"; transcript_id "G5828.1";
chr3	PacBio	CDS	49805308	49805437	.	-	.	gene_id "ENSG00000182179"; transcript_id "G5828.1";
chr3	PacBio	CDS	49805897	49805997	.	-	.	gene_id "ENSG00000182179"; transcript_id "G5828.1";
chr3	PacBio	CDS	49806073	49806165	.	-	.	gene_id "ENSG00000182179"; transcript_id "G5828.1";
chr3	PacBio	CDS	49807736	49807927	.	-	.	gene_id "ENSG00000182179"; transcript_id "G5828.1";
chr3	PacBio	CDS	49808020	49808112	.	-	.	gene_id "ENSG00000182179"; transcript_id "G5828.1";
chr3	PacBio	CDS	49808386	49808468	.	-	.	gene_id "ENSG00000182179"; transcript_id "G5828.1";
chr3	PacBio	CDS	49808976	49809159	.	-	.	gene_id "ENSG00000182179"; transcript_id "G5828.1";
chr3	PacBio	CDS	49809390	49809464	.	-	.	gene_id "ENSG00000182179"; transcript_id "G5828.1";
chr3	PacBio	CDS	49809542	49809725	.	-	.	gene_id "ENSG00000182179"; transcript_id "G5828.1";
chr3	PacBio	CDS	49809815	49809879	.	-	.	gene_id "ENSG00000182179"; transcript_id "G5828.1";
chr3	PacBio	CDS	49809978	49810183	.	-	.	gene_id "ENSG00000182179"; transcript_id "G5828.1";
chr3	PacBio	CDS	49810263	49810428	.	-	.	gene_id "ENSG00000182179"; transcript_id "G5828.1";
chr3	PacBio	CDS	49810517	49810672	.	-	.	gene_id "ENSG00000182179"; transcript_id "G5828.1";
chr3	PacBio	CDS	49810752	49810832	.	-	.	gene_id "ENSG00000182179"; transcript_id "G5828.1";
chr3	PacBio	CDS	49810984	49811091	.	-	.	gene_id "ENSG00000182179"; transcript_id "G5828.1";
chr3	PacBio	CDS	49811273	49811479	.	-	.	gene_id "ENSG00000182179"; transcript_id "G5828.1";
chr3	PacBio	transcript	49805201	49813954	.	-	.	gene_id "ENSG00000182179"; transcript_id "G5828.2";
chr3	PacBio	exon	49805201	49805437	.	-	.	gene_id "ENSG00000182179"; transcript_id "G5828.2";
chr3	PacBio	exon	49805897	49805997	.	-	.	gene_id "ENSG00000182179"; transcript_id "G5828.2";
chr3	PacBio	exon	49806073	49806165	.	-	.	gene_id "ENSG00000182179"; transcript_id "G5828.2";
chr3	PacBio	exon	49807736	49807927	.	-	.	gene_id "ENSG00000182179"; transcript_id "G5828.2";
chr3	PacBio	exon	49808020	49808112	.	-	.	gene_id "ENSG00000182179"; transcript_id "G5828.2";
chr3	PacBio	exon	49808386	49808468	.	-	.	gene_id "ENSG00000182179"; transcript_id "G5828.2";
chr3	PacBio	exon	49808976	49809159	.	-	.	gene_id "ENSG00000182179"; transcript_id "G5828.2";
chr3	PacBio	exon	49809390	49809464	.	-	.	gene_id "ENSG00000182179"; transcript_id "G5828.2";
chr3	PacBio	exon	49809542	49809725	.	-	.	gene_id "ENSG00000182179"; transcript_id "G5828.2";
chr3	PacBio	exon	49809815	49809879	.	-	.	gene_id "ENSG00000182179"; transcript_id "G5828.2";
chr3	PacBio	exon	49809978	49810183	.	-	.	gene_id "ENSG00000182179"; transcript_id "G5828.2";
chr3	PacBio	exon	49810263	49810428	.	-	.	gene_id "ENSG00000182179"; transcript_id "G5828.2";
chr3	PacBio	exon	49810517	49810672	.	-	.	gene_id "ENSG00000182179"; transcript_id "G5828.2";
chr3	PacBio	exon	49810752	49810832	.	-	.	gene_id "ENSG00000182179"; transcript_id "G5828.2";
chr3	PacBio	exon	49810984	49811455	.	-	.	gene_id "ENSG00000182179"; transcript_id "G5828.2";
chr3	PacBio	exon	49811870	49812016	.	-	.	gene_id "ENSG00000182179"; transcript_id "G5828.2";
chr3	PacBio	exon	49812109	49812206	.	-	.	gene_id "ENSG00000182179"; transcript_id "G5828.2";
chr3	PacBio	exon	49812408	49812543	.	-	.	gene_id "ENSG00000182179"; transcript_id "G5828.2";
chr3	PacBio	exon	49812648	49812738	.	-	.	gene_id "ENSG00000182179"; transcript_id "G5828.2";
chr3	PacBio	exon	49813062	49813168	.	-	.	gene_id "ENSG00000182179"; transcript_id "G5828.2";
chr3	PacBio	exon	49813249	49813383	.	-	.	gene_id "ENSG00000182179"; transcript_id "G5828.2";
chr3	PacBio	exon	49813479	49813647	.	-	.	gene_id "ENSG00000182179"; transcript_id "G5828.2";
chr3	PacBio	exon	49813732	49813954	.	-	.	gene_id "ENSG00000182179"; transcript_id "G5828.2";
chr3	PacBio	CDS	49805308	49805437	.	-	.	gene_id "ENSG00000182179"; transcript_id "G5828.2";
chr3	PacBio	CDS	49805897	49805997	.	-	.	gene_id "ENSG00000182179"; transcript_id "G5828.2";
chr3	PacBio	CDS	49806073	49806165	.	-	.	gene_id "ENSG00000182179"; transcript_id "G5828.2";
chr3	PacBio	CDS	49807736	49807927	.	-	.	gene_id "ENSG00000182179"; transcript_id "G5828.2";
chr3	PacBio	CDS	49808020	49808112	.	-	.	gene_id "ENSG00000182179"; transcript_id "G5828.2";
chr3	PacBio	CDS	49808386	49808468	.	-	.	gene_id "ENSG00000182179"; transcript_id "G5828.2";
chr3	PacBio	CDS	49808976	49809159	.	-	.	gene_id "ENSG00000182179"; transcript_id "G5828.2";
chr3	PacBio	CDS	49809390	49809464	.	-	.	gene_id "ENSG00000182179"; transcript_id "G5828.2";
chr3	PacBio	CDS	49809542	49809725	.	-	.	gene_id "ENSG00000182179"; transcript_id "G5828.2";
chr3	PacBio	CDS	49809815	49809879	.	-	.	gene_id "ENSG00000182179"; transcript_id "G5828.2";
chr3	PacBio	CDS	49809978	49810183	.	-	.	gene_id "ENSG00000182179"; transcript_id "G5828.2";
chr3	PacBio	CDS	49810263	49810428	.	-	.	gene_id "ENSG00000182179"; transcript_id "G5828.2";
chr3	PacBio	CDS	49810517	49810672	.	-	.	gene_id "ENSG00000182179"; transcript_id "G5828.2";
chr3	PacBio	CDS	49810752	49810832	.	-	.	gene_id "ENSG00000182179"; transcript_id "G5828.2";
chr3	PacBio	CDS	49810984	49811073	.	-	.	gene_id "ENSG00000182179"; transcript_id "G5828.2";
chr3	PacBio	transcript	49805206	49813937	.	-	.	gene_id "ENSG00000182179"; transcript_id "G5828.7";
chr3	PacBio	exon	49805206	49805997	.	-	.	gene_id "ENSG00000182179"; transcript_id "G5828.7";
chr3	PacBio	exon	49806073	49806165	.	-	.	gene_id "ENSG00000182179"; transcript_id "G5828.7";
chr3	PacBio	exon	49807736	49807927	.	-	.	gene_id "ENSG00000182179"; transcript_id "G5828.7";
chr3	PacBio	exon	49808020	49808112	.	-	.	gene_id "ENSG00000182179"; transcript_id "G5828.7";
chr3	PacBio	exon	49808386	49808468	.	-	.	gene_id "ENSG00000182179"; transcript_id "G5828.7";
chr3	PacBio	exon	49808976	49809159	.	-	.	gene_id "ENSG00000182179"; transcript_id "G5828.7";
chr3	PacBio	exon	49809390	49809464	.	-	.	gene_id "ENSG00000182179"; transcript_id "G5828.7";
chr3	PacBio	exon	49809542	49809725	.	-	.	gene_id "ENSG00000182179"; transcript_id "G5828.7";
chr3	PacBio	exon	49809815	49809879	.	-	.	gene_id "ENSG00000182179"; transcript_id "G5828.7";
chr3	PacBio	exon	49809978	49810183	.	-	.	gene_id "ENSG00000182179"; transcript_id "G5828.7";
chr3	PacBio	exon	49810263	49810428	.	-	.	gene_id "ENSG00000182179"; transcript_id "G5828.7";
chr3	PacBio	exon	49810517	49810672	.	-	.	gene_id "ENSG00000182179"; transcript_id "G5828.7";
chr3	PacBio	exon	49810752	49810832	.	-	.	gene_id "ENSG00000182179"; transcript_id "G5828.7";
chr3	PacBio	exon	49810984	49811091	.	-	.	gene_id "ENSG00000182179"; transcript_id "G5828.7";
chr3	PacBio	exon	49811273	49811455	.	-	.	gene_id "ENSG00000182179"; transcript_id "G5828.7";
chr3	PacBio	exon	49811870	49812016	.	-	.	gene_id "ENSG00000182179"; transcript_id "G5828.7";
chr3	PacBio	exon	49812109	49812206	.	-	.	gene_id "ENSG00000182179"; transcript_id "G5828.7";
chr3	PacBio	exon	49812408	49812543	.	-	.	gene_id "ENSG00000182179"; transcript_id "G5828.7";
chr3	PacBio	exon	49812648	49812738	.	-	.	gene_id "ENSG00000182179"; transcript_id "G5828.7";
chr3	PacBio	exon	49813062	49813168	.	-	.	gene_id "ENSG00000182179"; transcript_id "G5828.7";
chr3	PacBio	exon	49813249	49813383	.	-	.	gene_id "ENSG00000182179"; transcript_id "G5828.7";
chr3	PacBio	exon	49813479	49813647	.	-	.	gene_id "ENSG00000182179"; transcript_id "G5828.7";
chr3	PacBio	exon	49813732	49813937	.	-	.	gene_id "ENSG00000182179"; transcript_id "G5828.7";
chr3	PacBio	CDS	49805893	49805997	.	-	.	gene_id "ENSG00000182179"; transcript_id "G5828.7";
chr3	PacBio	CDS	49806073	49806165	.	-	.	gene_id "ENSG00000182179"; transcript_id "G5828.7";
chr3	PacBio	CDS	49807736	49807927	.	-	.	gene_id "ENSG00000182179"; transcript_id "G5828.7";
chr3	PacBio	CDS	49808020	49808112	.	-	.	gene_id "ENSG00000182179"; transcript_id "G5828.7";
chr3	PacBio	CDS	49808386	49808468	.	-	.	gene_id "ENSG00000182179"; transcript_id "G5828.7";
chr3	PacBio	CDS	49808976	49809159	.	-	.	gene_id "ENSG00000182179"; transcript_id "G5828.7";
chr3	PacBio	CDS	49809390	49809464	.	-	.	gene_id "ENSG00000182179"; transcript_id "G5828.7";
chr3	PacBio	CDS	49809542	49809725	.	-	.	gene_id "ENSG00000182179"; transcript_id "G5828.7";
chr3	PacBio	CDS	49809815	49809879	.	-	.	gene_id "ENSG00000182179"; transcript_id "G5828.7";
chr3	PacBio	CDS	49809978	49810183	.	-	.	gene_id "ENSG00000182179"; transcript_id "G5828.7";
chr3	PacBio	CDS	49810263	49810428	.	-	.	gene_id "ENSG00000182179"; transcript_id "G5828.7";
chr3	PacBio	CDS	49810517	49810672	.	-	.	gene_id "ENSG00000182179"; transcript_id "G5828.7";
chr3	PacBio	CDS	49810752	49810832	.	-	.	gene_id "ENSG00000182179"; transcript_id "G5828.7";
chr3	PacBio	CDS	49810984	49811091	.	-	.	gene_id "ENSG00000182179"; transcript_id "G5828.7";
chr3	PacBio	CDS	49811273	49811455	.	-	.	gene_id "ENSG00000182179"; transcript_id "G5828.7";
chr3	PacBio	CDS	49811870	49812016	.	-	.	gene_id "ENSG00000182179"; transcript_id "G5828.7";
chr3	PacBio	CDS	49812109	49812206	.	-	.	gene_id "ENSG00000182179"; transcript_id "G5828.7";
chr3	PacBio	CDS	49812408	49812543	.	-	.	gene_id "ENSG00000182179"; transcript_id "G5828.7";
chr3	PacBio	CDS	49812648	49812738	.	-	.	gene_id "ENSG00000182179"; transcript_id "G5828.7";
chr3	PacBio	CDS	49813062	49813168	.	-	.	gene_id "ENSG00000182179"; transcript_id "G5828.7";
chr3	PacBio	CDS	49813249	49813383	.	-	.	gene_id "ENSG00000182179"; transcript_id "G5828.7";
chr3	PacBio	CDS	49813479	49813647	.	-	.	gene_id "ENSG00000182179"; transcript_id "G5828.7";
chr3	PacBio	CDS	49813732	49813787	.	-	.	gene_id "ENSG00000182179"; transcript_id "G5828.7";
chr3	PacBio	transcript	49805206	49813944	.	-	.	gene_id "ENSG00000182179"; transcript_id "G5828.6";
chr3	PacBio	exon	49805206	49805437	.	-	.	gene_id "ENSG00000182179"; transcript_id "G5828.6";
chr3	PacBio	exon	49805897	49805997	.	-	.	gene_id "ENSG00000182179"; transcript_id "G5828.6";
chr3	PacBio	exon	49806073	49806165	.	-	.	gene_id "ENSG00000182179"; transcript_id "G5828.6";
chr3	PacBio	exon	49807736	49807927	.	-	.	gene_id "ENSG00000182179"; transcript_id "G5828.6";
chr3	PacBio	exon	49808020	49808112	.	-	.	gene_id "ENSG00000182179"; transcript_id "G5828.6";
chr3	PacBio	exon	49808976	49809159	.	-	.	gene_id "ENSG00000182179"; transcript_id "G5828.6";
chr3	PacBio	exon	49809390	49809464	.	-	.	gene_id "ENSG00000182179"; transcript_id "G5828.6";
chr3	PacBio	exon	49809542	49809725	.	-	.	gene_id "ENSG00000182179"; transcript_id "G5828.6";
chr3	PacBio	exon	49809815	49809879	.	-	.	gene_id "ENSG00000182179"; transcript_id "G5828.6";
chr3	PacBio	exon	49809978	49810183	.	-	.	gene_id "ENSG00000182179"; transcript_id "G5828.6";
chr3	PacBio	exon	49810263	49810428	.	-	.	gene_id "ENSG00000182179"; transcript_id "G5828.6";
chr3	PacBio	exon	49810519	49810672	.	-	.	gene_id "ENSG00000182179"; transcript_id "G5828.6";
chr3	PacBio	exon	49810752	49810832	.	-	.	gene_id "ENSG00000182179"; transcript_id "G5828.6";
chr3	PacBio	exon	49810984	49811080	.	-	.	gene_id "ENSG00000182179"; transcript_id "G5828.6";
chr3	PacBio	exon	49811273	49811455	.	-	.	gene_id "ENSG00000182179"; transcript_id "G5828.6";
chr3	PacBio	exon	49811870	49812016	.	-	.	gene_id "ENSG00000182179"; transcript_id "G5828.6";
chr3	PacBio	exon	49812109	49812206	.	-	.	gene_id "ENSG00000182179"; transcript_id "G5828.6";
chr3	PacBio	exon	49812408	49812543	.	-	.	gene_id "ENSG00000182179"; transcript_id "G5828.6";
chr3	PacBio	exon	49812648	49812738	.	-	.	gene_id "ENSG00000182179"; transcript_id "G5828.6";
chr3	PacBio	exon	49813062	49813168	.	-	.	gene_id "ENSG00000182179"; transcript_id "G5828.6";
chr3	PacBio	exon	49813249	49813383	.	-	.	gene_id "ENSG00000182179"; transcript_id "G5828.6";
chr3	PacBio	exon	49813479	49813647	.	-	.	gene_id "ENSG00000182179"; transcript_id "G5828.6";
chr3	PacBio	exon	49813732	49813944	.	-	.	gene_id "ENSG00000182179"; transcript_id "G5828.6";
chr3	PacBio	CDS	49811045	49811080	.	-	.	gene_id "ENSG00000182179"; transcript_id "G5828.6";
chr3	PacBio	CDS	49811273	49811455	.	-	.	gene_id "ENSG00000182179"; transcript_id "G5828.6";
chr3	PacBio	CDS	49811870	49812016	.	-	.	gene_id "ENSG00000182179"; transcript_id "G5828.6";
chr3	PacBio	CDS	49812109	49812206	.	-	.	gene_id "ENSG00000182179"; transcript_id "G5828.6";
chr3	PacBio	CDS	49812408	49812543	.	-	.	gene_id "ENSG00000182179"; transcript_id "G5828.6";
chr3	PacBio	CDS	49812648	49812738	.	-	.	gene_id "ENSG00000182179"; transcript_id "G5828.6";
chr3	PacBio	CDS	49813062	49813168	.	-	.	gene_id "ENSG00000182179"; transcript_id "G5828.6";
chr3	PacBio	CDS	49813249	49813383	.	-	.	gene_id "ENSG00000182179"; transcript_id "G5828.6";
chr3	PacBio	CDS	49813479	49813647	.	-	.	gene_id "ENSG00000182179"; transcript_id "G5828.6";
chr3	PacBio	CDS	49813732	49813787	.	-	.	gene_id "ENSG00000182179"; transcript_id "G5828.6";
chr3	PacBio	transcript	49805206	49813946	.	-	.	gene_id "ENSG00000182179"; transcript_id "G5828.3";
chr3	PacBio	exon	49805206	49805437	.	-	.	gene_id "ENSG00000182179"; transcript_id "G5828.3";
chr3	PacBio	exon	49805897	49805997	.	-	.	gene_id "ENSG00000182179"; transcript_id "G5828.3";
chr3	PacBio	exon	49806073	49806165	.	-	.	gene_id "ENSG00000182179"; transcript_id "G5828.3";
chr3	PacBio	exon	49807736	49807927	.	-	.	gene_id "ENSG00000182179"; transcript_id "G5828.3";
chr3	PacBio	exon	49808020	49808112	.	-	.	gene_id "ENSG00000182179"; transcript_id "G5828.3";
chr3	PacBio	exon	49808386	49808468	.	-	.	gene_id "ENSG00000182179"; transcript_id "G5828.3";
chr3	PacBio	exon	49808976	49809159	.	-	.	gene_id "ENSG00000182179"; transcript_id "G5828.3";
chr3	PacBio	exon	49809390	49809464	.	-	.	gene_id "ENSG00000182179"; transcript_id "G5828.3";
chr3	PacBio	exon	49809542	49809725	.	-	.	gene_id "ENSG00000182179"; transcript_id "G5828.3";
chr3	PacBio	exon	49809815	49809879	.	-	.	gene_id "ENSG00000182179"; transcript_id "G5828.3";
chr3	PacBio	exon	49809978	49810183	.	-	.	gene_id "ENSG00000182179"; transcript_id "G5828.3";
chr3	PacBio	exon	49810263	49810428	.	-	.	gene_id "ENSG00000182179"; transcript_id "G5828.3";
chr3	PacBio	exon	49810517	49810672	.	-	.	gene_id "ENSG00000182179"; transcript_id "G5828.3";
chr3	PacBio	exon	49810752	49810832	.	-	.	gene_id "ENSG00000182179"; transcript_id "G5828.3";
chr3	PacBio	exon	49810984	49812016	.	-	.	gene_id "ENSG00000182179"; transcript_id "G5828.3";
chr3	PacBio	exon	49812109	49812206	.	-	.	gene_id "ENSG00000182179"; transcript_id "G5828.3";
chr3	PacBio	exon	49812408	49812543	.	-	.	gene_id "ENSG00000182179"; transcript_id "G5828.3";
chr3	PacBio	exon	49812648	49812738	.	-	.	gene_id "ENSG00000182179"; transcript_id "G5828.3";
chr3	PacBio	exon	49813062	49813168	.	-	.	gene_id "ENSG00000182179"; transcript_id "G5828.3";
chr3	PacBio	exon	49813249	49813383	.	-	.	gene_id "ENSG00000182179"; transcript_id "G5828.3";
chr3	PacBio	exon	49813479	49813647	.	-	.	gene_id "ENSG00000182179"; transcript_id "G5828.3";
chr3	PacBio	exon	49813732	49813946	.	-	.	gene_id "ENSG00000182179"; transcript_id "G5828.3";
chr3	PacBio	CDS	49805308	49805437	.	-	.	gene_id "ENSG00000182179"; transcript_id "G5828.3";
chr3	PacBio	CDS	49805897	49805997	.	-	.	gene_id "ENSG00000182179"; transcript_id "G5828.3";
chr3	PacBio	CDS	49806073	49806165	.	-	.	gene_id "ENSG00000182179"; transcript_id "G5828.3";
chr3	PacBio	CDS	49807736	49807927	.	-	.	gene_id "ENSG00000182179"; transcript_id "G5828.3";
chr3	PacBio	CDS	49808020	49808112	.	-	.	gene_id "ENSG00000182179"; transcript_id "G5828.3";
chr3	PacBio	CDS	49808386	49808468	.	-	.	gene_id "ENSG00000182179"; transcript_id "G5828.3";
chr3	PacBio	CDS	49808976	49809159	.	-	.	gene_id "ENSG00000182179"; transcript_id "G5828.3";
chr3	PacBio	CDS	49809390	49809464	.	-	.	gene_id "ENSG00000182179"; transcript_id "G5828.3";
chr3	PacBio	CDS	49809542	49809725	.	-	.	gene_id "ENSG00000182179"; transcript_id "G5828.3";
chr3	PacBio	CDS	49809815	49809879	.	-	.	gene_id "ENSG00000182179"; transcript_id "G5828.3";
chr3	PacBio	CDS	49809978	49810183	.	-	.	gene_id "ENSG00000182179"; transcript_id "G5828.3";
chr3	PacBio	CDS	49810263	49810428	.	-	.	gene_id "ENSG00000182179"; transcript_id "G5828.3";
chr3	PacBio	CDS	49810517	49810672	.	-	.	gene_id "ENSG00000182179"; transcript_id "G5828.3";
chr3	PacBio	CDS	49810752	49810832	.	-	.	gene_id "ENSG00000182179"; transcript_id "G5828.3";
chr3	PacBio	CDS	49810984	49811073	.	-	.	gene_id "ENSG00000182179"; transcript_id "G5828.3";
chr3	PacBio	transcript	49805206	49813954	.	-	.	gene_id "ENSG00000182179"; transcript_id "G5828.4";
chr3	PacBio	exon	49805206	49805437	.	-	.	gene_id "ENSG00000182179"; transcript_id "G5828.4";
chr3	PacBio	exon	49805897	49805997	.	-	.	gene_id "ENSG00000182179"; transcript_id "G5828.4";
chr3	PacBio	exon	49806073	49806165	.	-	.	gene_id "ENSG00000182179"; transcript_id "G5828.4";
chr3	PacBio	exon	49807736	49807927	.	-	.	gene_id "ENSG00000182179"; transcript_id "G5828.4";
chr3	PacBio	exon	49808020	49808112	.	-	.	gene_id "ENSG00000182179"; transcript_id "G5828.4";
chr3	PacBio	exon	49808386	49808468	.	-	.	gene_id "ENSG00000182179"; transcript_id "G5828.4";
chr3	PacBio	exon	49808976	49809159	.	-	.	gene_id "ENSG00000182179"; transcript_id "G5828.4";
chr3	PacBio	exon	49809390	49809464	.	-	.	gene_id "ENSG00000182179"; transcript_id "G5828.4";
chr3	PacBio	exon	49809542	49809725	.	-	.	gene_id "ENSG00000182179"; transcript_id "G5828.4";
chr3	PacBio	exon	49809815	49809879	.	-	.	gene_id "ENSG00000182179"; transcript_id "G5828.4";
chr3	PacBio	exon	49809978	49810183	.	-	.	gene_id "ENSG00000182179"; transcript_id "G5828.4";
chr3	PacBio	exon	49810263	49810428	.	-	.	gene_id "ENSG00000182179"; transcript_id "G5828.4";
chr3	PacBio	exon	49810752	49810832	.	-	.	gene_id "ENSG00000182179"; transcript_id "G5828.4";
chr3	PacBio	exon	49810984	49811091	.	-	.	gene_id "ENSG00000182179"; transcript_id "G5828.4";
chr3	PacBio	exon	49811273	49811455	.	-	.	gene_id "ENSG00000182179"; transcript_id "G5828.4";
chr3	PacBio	exon	49811870	49812016	.	-	.	gene_id "ENSG00000182179"; transcript_id "G5828.4";
chr3	PacBio	exon	49812109	49812206	.	-	.	gene_id "ENSG00000182179"; transcript_id "G5828.4";
chr3	PacBio	exon	49812408	49812543	.	-	.	gene_id "ENSG00000182179"; transcript_id "G5828.4";
chr3	PacBio	exon	49812648	49812738	.	-	.	gene_id "ENSG00000182179"; transcript_id "G5828.4";
chr3	PacBio	exon	49813062	49813168	.	-	.	gene_id "ENSG00000182179"; transcript_id "G5828.4";
chr3	PacBio	exon	49813249	49813383	.	-	.	gene_id "ENSG00000182179"; transcript_id "G5828.4";
chr3	PacBio	exon	49813479	49813647	.	-	.	gene_id "ENSG00000182179"; transcript_id "G5828.4";
chr3	PacBio	exon	49813732	49813954	.	-	.	gene_id "ENSG00000182179"; transcript_id "G5828.4";
chr3	PacBio	CDS	49805308	49805437	.	-	.	gene_id "ENSG00000182179"; transcript_id "G5828.4";
chr3	PacBio	CDS	49805897	49805997	.	-	.	gene_id "ENSG00000182179"; transcript_id "G5828.4";
chr3	PacBio	CDS	49806073	49806165	.	-	.	gene_id "ENSG00000182179"; transcript_id "G5828.4";
chr3	PacBio	CDS	49807736	49807927	.	-	.	gene_id "ENSG00000182179"; transcript_id "G5828.4";
chr3	PacBio	CDS	49808020	49808112	.	-	.	gene_id "ENSG00000182179"; transcript_id "G5828.4";
chr3	PacBio	CDS	49808386	49808468	.	-	.	gene_id "ENSG00000182179"; transcript_id "G5828.4";
chr3	PacBio	CDS	49808976	49809159	.	-	.	gene_id "ENSG00000182179"; transcript_id "G5828.4";
chr3	PacBio	CDS	49809390	49809464	.	-	.	gene_id "ENSG00000182179"; transcript_id "G5828.4";
chr3	PacBio	CDS	49809542	49809725	.	-	.	gene_id "ENSG00000182179"; transcript_id "G5828.4";
chr3	PacBio	CDS	49809815	49809879	.	-	.	gene_id "ENSG00000182179"; transcript_id "G5828.4";
chr3	PacBio	CDS	49809978	49810183	.	-	.	gene_id "ENSG00000182179"; transcript_id "G5828.4";
chr3	PacBio	CDS	49810263	49810428	.	-	.	gene_id "ENSG00000182179"; transcript_id "G5828.4";
chr3	PacBio	CDS	49810752	49810832	.	-	.	gene_id "ENSG00000182179"; transcript_id "G5828.4";
chr3	PacBio	CDS	49810984	49811091	.	-	.	gene_id "ENSG00000182179"; transcript_id "G5828.4";
chr3	PacBio	CDS	49811273	49811455	.	-	.	gene_id "ENSG00000182179"; transcript_id "G5828.4";
chr3	PacBio	CDS	49811870	49812016	.	-	.	gene_id "ENSG00000182179"; transcript_id "G5828.4";
chr3	PacBio	CDS	49812109	49812206	.	-	.	gene_id "ENSG00000182179"; transcript_id "G5828.4";
chr3	PacBio	CDS	49812408	49812543	.	-	.	gene_id "ENSG00000182179"; transcript_id "G5828.4";
chr3	PacBio	CDS	49812648	49812738	.	-	.	gene_id "ENSG00000182179"; transcript_id "G5828.4";
chr3	PacBio	CDS	49813062	49813168	.	-	.	gene_id "ENSG00000182179"; transcript_id "G5828.4";
chr3	PacBio	CDS	49813249	49813383	.	-	.	gene_id "ENSG00000182179"; transcript_id "G5828.4";
chr3	PacBio	CDS	49813479	49813647	.	-	.	gene_id "ENSG00000182179"; transcript_id "G5828.4";
chr3	PacBio	CDS	49813732	49813787	.	-	.	gene_id "ENSG00000182179"; transcript_id "G5828.4";
chr3	PacBio	transcript	49805206	49813957	.	-	.	gene_id "ENSG00000182179"; transcript_id "G5828.5";
chr3	PacBio	exon	49805206	49805437	.	-	.	gene_id "ENSG00000182179"; transcript_id "G5828.5";
chr3	PacBio	exon	49805897	49805997	.	-	.	gene_id "ENSG00000182179"; transcript_id "G5828.5";
chr3	PacBio	exon	49806073	49806165	.	-	.	gene_id "ENSG00000182179"; transcript_id "G5828.5";
chr3	PacBio	exon	49807736	49807927	.	-	.	gene_id "ENSG00000182179"; transcript_id "G5828.5";
chr3	PacBio	exon	49808020	49808112	.	-	.	gene_id "ENSG00000182179"; transcript_id "G5828.5";
chr3	PacBio	exon	49808386	49808468	.	-	.	gene_id "ENSG00000182179"; transcript_id "G5828.5";
chr3	PacBio	exon	49808976	49809159	.	-	.	gene_id "ENSG00000182179"; transcript_id "G5828.5";
chr3	PacBio	exon	49809390	49809464	.	-	.	gene_id "ENSG00000182179"; transcript_id "G5828.5";
chr3	PacBio	exon	49809542	49809725	.	-	.	gene_id "ENSG00000182179"; transcript_id "G5828.5";
chr3	PacBio	exon	49809815	49809879	.	-	.	gene_id "ENSG00000182179"; transcript_id "G5828.5";
chr3	PacBio	exon	49809978	49810183	.	-	.	gene_id "ENSG00000182179"; transcript_id "G5828.5";
chr3	PacBio	exon	49810517	49810672	.	-	.	gene_id "ENSG00000182179"; transcript_id "G5828.5";
chr3	PacBio	exon	49810752	49810832	.	-	.	gene_id "ENSG00000182179"; transcript_id "G5828.5";
chr3	PacBio	exon	49810984	49811091	.	-	.	gene_id "ENSG00000182179"; transcript_id "G5828.5";
chr3	PacBio	exon	49811273	49811455	.	-	.	gene_id "ENSG00000182179"; transcript_id "G5828.5";
chr3	PacBio	exon	49811870	49812016	.	-	.	gene_id "ENSG00000182179"; transcript_id "G5828.5";
chr3	PacBio	exon	49812109	49812206	.	-	.	gene_id "ENSG00000182179"; transcript_id "G5828.5";
chr3	PacBio	exon	49812408	49812543	.	-	.	gene_id "ENSG00000182179"; transcript_id "G5828.5";
chr3	PacBio	exon	49812648	49812738	.	-	.	gene_id "ENSG00000182179"; transcript_id "G5828.5";
chr3	PacBio	exon	49813062	49813168	.	-	.	gene_id "ENSG00000182179"; transcript_id "G5828.5";
chr3	PacBio	exon	49813249	49813383	.	-	.	gene_id "ENSG00000182179"; transcript_id "G5828.5";
chr3	PacBio	exon	49813479	49813647	.	-	.	gene_id "ENSG00000182179"; transcript_id "G5828.5";
chr3	PacBio	exon	49813732	49813957	.	-	.	gene_id "ENSG00000182179"; transcript_id "G5828.5";
chr3	PacBio	CDS	49810148	49810183	.	-	.	gene_id "ENSG00000182179"; transcript_id "G5828.5";
chr3	PacBio	CDS	49810517	49810672	.	-	.	gene_id "ENSG00000182179"; transcript_id "G5828.5";
chr3	PacBio	CDS	49810752	49810832	.	-	.	gene_id "ENSG00000182179"; transcript_id "G5828.5";
chr3	PacBio	CDS	49810984	49811091	.	-	.	gene_id "ENSG00000182179"; transcript_id "G5828.5";
chr3	PacBio	CDS	49811273	49811455	.	-	.	gene_id "ENSG00000182179"; transcript_id "G5828.5";
chr3	PacBio	CDS	49811870	49812016	.	-	.	gene_id "ENSG00000182179"; transcript_id "G5828.5";
chr3	PacBio	CDS	49812109	49812206	.	-	.	gene_id "ENSG00000182179"; transcript_id "G5828.5";
chr3	PacBio	CDS	49812408	49812543	.	-	.	gene_id "ENSG00000182179"; transcript_id "G5828.5";
chr3	PacBio	CDS	49812648	49812738	.	-	.	gene_id "ENSG00000182179"; transcript_id "G5828.5";
chr3	PacBio	CDS	49813062	49813168	.	-	.	gene_id "ENSG00000182179"; transcript_id "G5828.5";
chr3	PacBio	CDS	49813249	49813383	.	-	.	gene_id "ENSG00000182179"; transcript_id "G5828.5";
chr3	PacBio	CDS	49813479	49813647	.	-	.	gene_id "ENSG00000182179"; transcript_id "G5828.5";
chr3	PacBio	CDS	49813732	49813787	.	-	.	gene_id "ENSG00000182179"; transcript_id "G5828.5";
chr3	PacBio	transcript	49805207	49813946	.	-	.	gene_id "ENSG00000182179"; transcript_id "G5828.8";
chr3	PacBio	exon	49805207	49805437	.	-	.	gene_id "ENSG00000182179"; transcript_id "G5828.8";
chr3	PacBio	exon	49805897	49805997	.	-	.	gene_id "ENSG00000182179"; transcript_id "G5828.8";
chr3	PacBio	exon	49806073	49806165	.	-	.	gene_id "ENSG00000182179"; transcript_id "G5828.8";
chr3	PacBio	exon	49807736	49807927	.	-	.	gene_id "ENSG00000182179"; transcript_id "G5828.8";
chr3	PacBio	exon	49808020	49808112	.	-	.	gene_id "ENSG00000182179"; transcript_id "G5828.8";
chr3	PacBio	exon	49808386	49808468	.	-	.	gene_id "ENSG00000182179"; transcript_id "G5828.8";
chr3	PacBio	exon	49808976	49809159	.	-	.	gene_id "ENSG00000182179"; transcript_id "G5828.8";
chr3	PacBio	exon	49809542	49809725	.	-	.	gene_id "ENSG00000182179"; transcript_id "G5828.8";
chr3	PacBio	exon	49809815	49809879	.	-	.	gene_id "ENSG00000182179"; transcript_id "G5828.8";
chr3	PacBio	exon	49809978	49810183	.	-	.	gene_id "ENSG00000182179"; transcript_id "G5828.8";
chr3	PacBio	exon	49810263	49810428	.	-	.	gene_id "ENSG00000182179"; transcript_id "G5828.8";
chr3	PacBio	exon	49810517	49810672	.	-	.	gene_id "ENSG00000182179"; transcript_id "G5828.8";
chr3	PacBio	exon	49810752	49810832	.	-	.	gene_id "ENSG00000182179"; transcript_id "G5828.8";
chr3	PacBio	exon	49810984	49811091	.	-	.	gene_id "ENSG00000182179"; transcript_id "G5828.8";
chr3	PacBio	exon	49811273	49811455	.	-	.	gene_id "ENSG00000182179"; transcript_id "G5828.8";
chr3	PacBio	exon	49811870	49812016	.	-	.	gene_id "ENSG00000182179"; transcript_id "G5828.8";
chr3	PacBio	exon	49812109	49812206	.	-	.	gene_id "ENSG00000182179"; transcript_id "G5828.8";
chr3	PacBio	exon	49812408	49812543	.	-	.	gene_id "ENSG00000182179"; transcript_id "G5828.8";
chr3	PacBio	exon	49812648	49812738	.	-	.	gene_id "ENSG00000182179"; transcript_id "G5828.8";
chr3	PacBio	exon	49813062	49813168	.	-	.	gene_id "ENSG00000182179"; transcript_id "G5828.8";
chr3	PacBio	exon	49813249	49813383	.	-	.	gene_id "ENSG00000182179"; transcript_id "G5828.8";
chr3	PacBio	exon	49813479	49813647	.	-	.	gene_id "ENSG00000182179"; transcript_id "G5828.8";
chr3	PacBio	exon	49813732	49813946	.	-	.	gene_id "ENSG00000182179"; transcript_id "G5828.8";
chr3	PacBio	CDS	49805308	49805437	.	-	.	gene_id "ENSG00000182179"; transcript_id "G5828.8";
chr3	PacBio	CDS	49805897	49805997	.	-	.	gene_id "ENSG00000182179"; transcript_id "G5828.8";
chr3	PacBio	CDS	49806073	49806165	.	-	.	gene_id "ENSG00000182179"; transcript_id "G5828.8";
chr3	PacBio	CDS	49807736	49807927	.	-	.	gene_id "ENSG00000182179"; transcript_id "G5828.8";
chr3	PacBio	CDS	49808020	49808112	.	-	.	gene_id "ENSG00000182179"; transcript_id "G5828.8";
chr3	PacBio	CDS	49808386	49808468	.	-	.	gene_id "ENSG00000182179"; transcript_id "G5828.8";
chr3	PacBio	CDS	49808976	49809159	.	-	.	gene_id "ENSG00000182179"; transcript_id "G5828.8";
chr3	PacBio	CDS	49809542	49809725	.	-	.	gene_id "ENSG00000182179"; transcript_id "G5828.8";
chr3	PacBio	CDS	49809815	49809879	.	-	.	gene_id "ENSG00000182179"; transcript_id "G5828.8";
chr3	PacBio	CDS	49809978	49810183	.	-	.	gene_id "ENSG00000182179"; transcript_id "G5828.8";
chr3	PacBio	CDS	49810263	49810428	.	-	.	gene_id "ENSG00000182179"; transcript_id "G5828.8";
chr3	PacBio	CDS	49810517	49810672	.	-	.	gene_id "ENSG00000182179"; transcript_id "G5828.8";
chr3	PacBio	CDS	49810752	49810832	.	-	.	gene_id "ENSG00000182179"; transcript_id "G5828.8";
chr3	PacBio	CDS	49810984	49811091	.	-	.	gene_id "ENSG00000182179"; transcript_id "G5828.8";
chr3	PacBio	CDS	49811273	49811455	.	-	.	gene_id "ENSG00000182179"; transcript_id "G5828.8";
chr3	PacBio	CDS	49811870	49812016	.	-	.	gene_id "ENSG00000182179"; transcript_id "G5828.8";
chr3	PacBio	CDS	49812109	49812206	.	-	.	gene_id "ENSG00000182179"; transcript_id "G5828.8";
chr3	PacBio	CDS	49812408	49812543	.	-	.	gene_id "ENSG00000182179"; transcript_id "G5828.8";
chr3	PacBio	CDS	49812648	49812738	.	-	.	gene_id "ENSG00000182179"; transcript_id "G5828.8";
chr3	PacBio	CDS	49813062	49813168	.	-	.	gene_id "ENSG00000182179"; transcript_id "G5828.8";
chr3	PacBio	CDS	49813249	49813383	.	-	.	gene_id "ENSG00000182179"; transcript_id "G5828.8";
chr3	PacBio	CDS	49813479	49813647	.	-	.	gene_id "ENSG00000182179"; transcript_id "G5828.8";
chr3	PacBio	CDS	49813732	49813787	.	-	.	gene_id "ENSG00000182179"; transcript_id "G5828.8";
chr3	PacBio	transcript	49805211	49813944	.	-	.	gene_id "ENSG00000182179"; transcript_id "G5828.9";
chr3	PacBio	exon	49805211	49805437	.	-	.	gene_id "ENSG00000182179"; transcript_id "G5828.9";
chr3	PacBio	exon	49805897	49805997	.	-	.	gene_id "ENSG00000182179"; transcript_id "G5828.9";
chr3	PacBio	exon	49806073	49806165	.	-	.	gene_id "ENSG00000182179"; transcript_id "G5828.9";
chr3	PacBio	exon	49807736	49807927	.	-	.	gene_id "ENSG00000182179"; transcript_id "G5828.9";
chr3	PacBio	exon	49808020	49808112	.	-	.	gene_id "ENSG00000182179"; transcript_id "G5828.9";
chr3	PacBio	exon	49808386	49808468	.	-	.	gene_id "ENSG00000182179"; transcript_id "G5828.9";
chr3	PacBio	exon	49808976	49809159	.	-	.	gene_id "ENSG00000182179"; transcript_id "G5828.9";
chr3	PacBio	exon	49809390	49809464	.	-	.	gene_id "ENSG00000182179"; transcript_id "G5828.9";
chr3	PacBio	exon	49809542	49809725	.	-	.	gene_id "ENSG00000182179"; transcript_id "G5828.9";
chr3	PacBio	exon	49809815	49809879	.	-	.	gene_id "ENSG00000182179"; transcript_id "G5828.9";
chr3	PacBio	exon	49809978	49810183	.	-	.	gene_id "ENSG00000182179"; transcript_id "G5828.9";
chr3	PacBio	exon	49810263	49810428	.	-	.	gene_id "ENSG00000182179"; transcript_id "G5828.9";
chr3	PacBio	exon	49810517	49810672	.	-	.	gene_id "ENSG00000182179"; transcript_id "G5828.9";
chr3	PacBio	exon	49810752	49810832	.	-	.	gene_id "ENSG00000182179"; transcript_id "G5828.9";
chr3	PacBio	exon	49810984	49811091	.	-	.	gene_id "ENSG00000182179"; transcript_id "G5828.9";
chr3	PacBio	exon	49811273	49811455	.	-	.	gene_id "ENSG00000182179"; transcript_id "G5828.9";
chr3	PacBio	exon	49811870	49812016	.	-	.	gene_id "ENSG00000182179"; transcript_id "G5828.9";
chr3	PacBio	exon	49812109	49812206	.	-	.	gene_id "ENSG00000182179"; transcript_id "G5828.9";
chr3	PacBio	exon	49812408	49812543	.	-	.	gene_id "ENSG00000182179"; transcript_id "G5828.9";
chr3	PacBio	exon	49812648	49812738	.	-	.	gene_id "ENSG00000182179"; transcript_id "G5828.9";
chr3	PacBio	exon	49813062	49813168	.	-	.	gene_id "ENSG00000182179"; transcript_id "G5828.9";
chr3	PacBio	exon	49813249	49813383	.	-	.	gene_id "ENSG00000182179"; transcript_id "G5828.9";
chr3	PacBio	exon	49813479	49813647	.	-	.	gene_id "ENSG00000182179"; transcript_id "G5828.9";
chr3	PacBio	exon	49813732	49813944	.	-	.	gene_id "ENSG00000182179"; transcript_id "G5828.9";
chr3	PacBio	CDS	49805308	49805437	.	-	.	gene_id "ENSG00000182179"; transcript_id "G5828.9";
chr3	PacBio	CDS	49805897	49805997	.	-	.	gene_id "ENSG00000182179"; transcript_id "G5828.9";
chr3	PacBio	CDS	49806073	49806165	.	-	.	gene_id "ENSG00000182179"; transcript_id "G5828.9";
chr3	PacBio	CDS	49807736	49807927	.	-	.	gene_id "ENSG00000182179"; transcript_id "G5828.9";
chr3	PacBio	CDS	49808020	49808112	.	-	.	gene_id "ENSG00000182179"; transcript_id "G5828.9";
chr3	PacBio	CDS	49808386	49808468	.	-	.	gene_id "ENSG00000182179"; transcript_id "G5828.9";
chr3	PacBio	CDS	49808976	49809159	.	-	.	gene_id "ENSG00000182179"; transcript_id "G5828.9";
chr3	PacBio	CDS	49809390	49809464	.	-	.	gene_id "ENSG00000182179"; transcript_id "G5828.9";
chr3	PacBio	CDS	49809542	49809725	.	-	.	gene_id "ENSG00000182179"; transcript_id "G5828.9";
chr3	PacBio	CDS	49809815	49809879	.	-	.	gene_id "ENSG00000182179"; transcript_id "G5828.9";
chr3	PacBio	CDS	49809978	49810183	.	-	.	gene_id "ENSG00000182179"; transcript_id "G5828.9";
chr3	PacBio	CDS	49810263	49810428	.	-	.	gene_id "ENSG00000182179"; transcript_id "G5828.9";
chr3	PacBio	CDS	49810517	49810672	.	-	.	gene_id "ENSG00000182179"; transcript_id "G5828.9";
chr3	PacBio	CDS	49810752	49810832	.	-	.	gene_id "ENSG00000182179"; transcript_id "G5828.9";
chr3	PacBio	CDS	49810984	49811091	.	-	.	gene_id "ENSG00000182179"; transcript_id "G5828.9";
chr3	PacBio	CDS	49811273	49811455	.	-	.	gene_id "ENSG00000182179"; transcript_id "G5828.9";
chr3	PacBio	CDS	49811870	49812016	.	-	.	gene_id "ENSG00000182179"; transcript_id "G5828.9";
chr3	PacBio	CDS	49812109	49812206	.	-	.	gene_id "ENSG00000182179"; transcript_id "G5828.9";
chr3	PacBio	CDS	49812408	49812543	.	-	.	gene_id "ENSG00000182179"; transcript_id "G5828.9";
chr3	PacBio	CDS	49812648	49812738	.	-	.	gene_id "ENSG00000182179"; transcript_id "G5828.9";
chr3	PacBio	CDS	49813062	49813168	.	-	.	gene_id "ENSG00000182179"; transcript_id "G5828.9";
chr3	PacBio	CDS	49813249	49813383	.	-	.	gene_id "ENSG00000182179"; transcript_id "G5828.9";
chr3	PacBio	CDS	49813479	49813647	.	-	.	gene_id "ENSG00000182179"; transcript_id "G5828.9";
chr3	PacBio	CDS	49813732	49813787	.	-	.	gene_id "ENSG00000182179"; transcript_id "G5828.9";
chr3	PacBio	transcript	49805211	49813946	.	-	.	gene_id "ENSG00000182179"; transcript_id "G5828.10";
chr3	PacBio	exon	49805211	49805437	.	-	.	gene_id "ENSG00000182179"; transcript_id "G5828.10";
chr3	PacBio	exon	49805897	49805997	.	-	.	gene_id "ENSG00000182179"; transcript_id "G5828.10";
chr3	PacBio	exon	49806073	49806165	.	-	.	gene_id "ENSG00000182179"; transcript_id "G5828.10";
chr3	PacBio	exon	49807736	49807927	.	-	.	gene_id "ENSG00000182179"; transcript_id "G5828.10";
chr3	PacBio	exon	49808020	49808112	.	-	.	gene_id "ENSG00000182179"; transcript_id "G5828.10";
chr3	PacBio	exon	49808386	49808468	.	-	.	gene_id "ENSG00000182179"; transcript_id "G5828.10";
chr3	PacBio	exon	49808976	49809159	.	-	.	gene_id "ENSG00000182179"; transcript_id "G5828.10";
chr3	PacBio	exon	49809390	49809464	.	-	.	gene_id "ENSG00000182179"; transcript_id "G5828.10";
chr3	PacBio	exon	49809542	49809725	.	-	.	gene_id "ENSG00000182179"; transcript_id "G5828.10";
chr3	PacBio	exon	49809815	49809879	.	-	.	gene_id "ENSG00000182179"; transcript_id "G5828.10";
chr3	PacBio	exon	49809978	49810672	.	-	.	gene_id "ENSG00000182179"; transcript_id "G5828.10";
chr3	PacBio	exon	49810752	49810832	.	-	.	gene_id "ENSG00000182179"; transcript_id "G5828.10";
chr3	PacBio	exon	49810984	49811455	.	-	.	gene_id "ENSG00000182179"; transcript_id "G5828.10";
chr3	PacBio	exon	49811870	49812016	.	-	.	gene_id "ENSG00000182179"; transcript_id "G5828.10";
chr3	PacBio	exon	49812109	49812206	.	-	.	gene_id "ENSG00000182179"; transcript_id "G5828.10";
chr3	PacBio	exon	49812408	49812543	.	-	.	gene_id "ENSG00000182179"; transcript_id "G5828.10";
chr3	PacBio	exon	49812648	49812738	.	-	.	gene_id "ENSG00000182179"; transcript_id "G5828.10";
chr3	PacBio	exon	49813062	49813168	.	-	.	gene_id "ENSG00000182179"; transcript_id "G5828.10";
chr3	PacBio	exon	49813249	49813383	.	-	.	gene_id "ENSG00000182179"; transcript_id "G5828.10";
chr3	PacBio	exon	49813479	49813647	.	-	.	gene_id "ENSG00000182179"; transcript_id "G5828.10";
chr3	PacBio	exon	49813732	49813946	.	-	.	gene_id "ENSG00000182179"; transcript_id "G5828.10";
chr3	PacBio	CDS	49805308	49805437	.	-	.	gene_id "ENSG00000182179"; transcript_id "G5828.10";
chr3	PacBio	CDS	49805897	49805997	.	-	.	gene_id "ENSG00000182179"; transcript_id "G5828.10";
chr3	PacBio	CDS	49806073	49806165	.	-	.	gene_id "ENSG00000182179"; transcript_id "G5828.10";
chr3	PacBio	CDS	49807736	49807927	.	-	.	gene_id "ENSG00000182179"; transcript_id "G5828.10";
chr3	PacBio	CDS	49808020	49808112	.	-	.	gene_id "ENSG00000182179"; transcript_id "G5828.10";
chr3	PacBio	CDS	49808386	49808468	.	-	.	gene_id "ENSG00000182179"; transcript_id "G5828.10";
chr3	PacBio	CDS	49808976	49809159	.	-	.	gene_id "ENSG00000182179"; transcript_id "G5828.10";
chr3	PacBio	CDS	49809390	49809464	.	-	.	gene_id "ENSG00000182179"; transcript_id "G5828.10";
chr3	PacBio	CDS	49809542	49809725	.	-	.	gene_id "ENSG00000182179"; transcript_id "G5828.10";
chr3	PacBio	CDS	49809815	49809879	.	-	.	gene_id "ENSG00000182179"; transcript_id "G5828.10";
chr3	PacBio	CDS	49809978	49810094	.	-	.	gene_id "ENSG00000182179"; transcript_id "G5828.10";
chr3	PacBio	transcript	49805211	49813954	.	-	.	gene_id "ENSG00000182179"; transcript_id "G5828.11";
chr3	PacBio	exon	49805211	49805437	.	-	.	gene_id "ENSG00000182179"; transcript_id "G5828.11";
chr3	PacBio	exon	49805897	49805997	.	-	.	gene_id "ENSG00000182179"; transcript_id "G5828.11";
chr3	PacBio	exon	49806073	49806165	.	-	.	gene_id "ENSG00000182179"; transcript_id "G5828.11";
chr3	PacBio	exon	49807736	49807927	.	-	.	gene_id "ENSG00000182179"; transcript_id "G5828.11";
chr3	PacBio	exon	49808020	49808112	.	-	.	gene_id "ENSG00000182179"; transcript_id "G5828.11";
chr3	PacBio	exon	49808386	49808468	.	-	.	gene_id "ENSG00000182179"; transcript_id "G5828.11";
chr3	PacBio	exon	49808976	49809725	.	-	.	gene_id "ENSG00000182179"; transcript_id "G5828.11";
chr3	PacBio	exon	49809815	49809879	.	-	.	gene_id "ENSG00000182179"; transcript_id "G5828.11";
chr3	PacBio	exon	49809978	49810672	.	-	.	gene_id "ENSG00000182179"; transcript_id "G5828.11";
chr3	PacBio	exon	49810752	49810832	.	-	.	gene_id "ENSG00000182179"; transcript_id "G5828.11";
chr3	PacBio	exon	49810984	49812016	.	-	.	gene_id "ENSG00000182179"; transcript_id "G5828.11";
chr3	PacBio	exon	49812109	49812206	.	-	.	gene_id "ENSG00000182179"; transcript_id "G5828.11";
chr3	PacBio	exon	49812408	49812543	.	-	.	gene_id "ENSG00000182179"; transcript_id "G5828.11";
chr3	PacBio	exon	49812648	49812738	.	-	.	gene_id "ENSG00000182179"; transcript_id "G5828.11";
chr3	PacBio	exon	49813062	49813168	.	-	.	gene_id "ENSG00000182179"; transcript_id "G5828.11";
chr3	PacBio	exon	49813249	49813383	.	-	.	gene_id "ENSG00000182179"; transcript_id "G5828.11";
chr3	PacBio	exon	49813479	49813647	.	-	.	gene_id "ENSG00000182179"; transcript_id "G5828.11";
chr3	PacBio	exon	49813732	49813954	.	-	.	gene_id "ENSG00000182179"; transcript_id "G5828.11";
chr3	PacBio	CDS	49811747	49812016	.	-	.	gene_id "ENSG00000182179"; transcript_id "G5828.11";
chr3	PacBio	CDS	49812109	49812206	.	-	.	gene_id "ENSG00000182179"; transcript_id "G5828.11";
chr3	PacBio	CDS	49812408	49812543	.	-	.	gene_id "ENSG00000182179"; transcript_id "G5828.11";
chr3	PacBio	CDS	49812648	49812738	.	-	.	gene_id "ENSG00000182179"; transcript_id "G5828.11";
chr3	PacBio	CDS	49813062	49813168	.	-	.	gene_id "ENSG00000182179"; transcript_id "G5828.11";
chr3	PacBio	CDS	49813249	49813383	.	-	.	gene_id "ENSG00000182179"; transcript_id "G5828.11";
chr3	PacBio	CDS	49813479	49813647	.	-	.	gene_id "ENSG00000182179"; transcript_id "G5828.11";
chr3	PacBio	CDS	49813732	49813787	.	-	.	gene_id "ENSG00000182179"; transcript_id "G5828.11";
chr3	PacBio	transcript	49805212	49813953	.	-	.	gene_id "ENSG00000182179"; transcript_id "G5828.12";
chr3	PacBio	exon	49805212	49805437	.	-	.	gene_id "ENSG00000182179"; transcript_id "G5828.12";
chr3	PacBio	exon	49805897	49805997	.	-	.	gene_id "ENSG00000182179"; transcript_id "G5828.12";
chr3	PacBio	exon	49806073	49806165	.	-	.	gene_id "ENSG00000182179"; transcript_id "G5828.12";
chr3	PacBio	exon	49807736	49807927	.	-	.	gene_id "ENSG00000182179"; transcript_id "G5828.12";
chr3	PacBio	exon	49808020	49808112	.	-	.	gene_id "ENSG00000182179"; transcript_id "G5828.12";
chr3	PacBio	exon	49808386	49808468	.	-	.	gene_id "ENSG00000182179"; transcript_id "G5828.12";
chr3	PacBio	exon	49808976	49809159	.	-	.	gene_id "ENSG00000182179"; transcript_id "G5828.12";
chr3	PacBio	exon	49809542	49809725	.	-	.	gene_id "ENSG00000182179"; transcript_id "G5828.12";
chr3	PacBio	exon	49809815	49809879	.	-	.	gene_id "ENSG00000182179"; transcript_id "G5828.12";
chr3	PacBio	exon	49809978	49810183	.	-	.	gene_id "ENSG00000182179"; transcript_id "G5828.12";
chr3	PacBio	exon	49810263	49810428	.	-	.	gene_id "ENSG00000182179"; transcript_id "G5828.12";
chr3	PacBio	exon	49810517	49810672	.	-	.	gene_id "ENSG00000182179"; transcript_id "G5828.12";
chr3	PacBio	exon	49810752	49810832	.	-	.	gene_id "ENSG00000182179"; transcript_id "G5828.12";
chr3	PacBio	exon	49810984	49812016	.	-	.	gene_id "ENSG00000182179"; transcript_id "G5828.12";
chr3	PacBio	exon	49812109	49812206	.	-	.	gene_id "ENSG00000182179"; transcript_id "G5828.12";
chr3	PacBio	exon	49812408	49812543	.	-	.	gene_id "ENSG00000182179"; transcript_id "G5828.12";
chr3	PacBio	exon	49812648	49812738	.	-	.	gene_id "ENSG00000182179"; transcript_id "G5828.12";
chr3	PacBio	exon	49813062	49813168	.	-	.	gene_id "ENSG00000182179"; transcript_id "G5828.12";
chr3	PacBio	exon	49813249	49813383	.	-	.	gene_id "ENSG00000182179"; transcript_id "G5828.12";
chr3	PacBio	exon	49813479	49813647	.	-	.	gene_id "ENSG00000182179"; transcript_id "G5828.12";
chr3	PacBio	exon	49813732	49813953	.	-	.	gene_id "ENSG00000182179"; transcript_id "G5828.12";
chr3	PacBio	CDS	49805308	49805437	.	-	.	gene_id "ENSG00000182179"; transcript_id "G5828.12";
chr3	PacBio	CDS	49805897	49805997	.	-	.	gene_id "ENSG00000182179"; transcript_id "G5828.12";
chr3	PacBio	CDS	49806073	49806165	.	-	.	gene_id "ENSG00000182179"; transcript_id "G5828.12";
chr3	PacBio	CDS	49807736	49807927	.	-	.	gene_id "ENSG00000182179"; transcript_id "G5828.12";
chr3	PacBio	CDS	49808020	49808112	.	-	.	gene_id "ENSG00000182179"; transcript_id "G5828.12";
chr3	PacBio	CDS	49808386	49808468	.	-	.	gene_id "ENSG00000182179"; transcript_id "G5828.12";
chr3	PacBio	CDS	49808976	49809159	.	-	.	gene_id "ENSG00000182179"; transcript_id "G5828.12";
chr3	PacBio	CDS	49809542	49809725	.	-	.	gene_id "ENSG00000182179"; transcript_id "G5828.12";
chr3	PacBio	CDS	49809815	49809879	.	-	.	gene_id "ENSG00000182179"; transcript_id "G5828.12";
chr3	PacBio	CDS	49809978	49810183	.	-	.	gene_id "ENSG00000182179"; transcript_id "G5828.12";
chr3	PacBio	CDS	49810263	49810428	.	-	.	gene_id "ENSG00000182179"; transcript_id "G5828.12";
chr3	PacBio	CDS	49810517	49810672	.	-	.	gene_id "ENSG00000182179"; transcript_id "G5828.12";
chr3	PacBio	CDS	49810752	49810832	.	-	.	gene_id "ENSG00000182179"; transcript_id "G5828.12";
chr3	PacBio	CDS	49810984	49811073	.	-	.	gene_id "ENSG00000182179"; transcript_id "G5828.12";
chr3	PacBio	transcript	49805216	49813946	.	-	.	gene_id "ENSG00000182179"; transcript_id "G5828.13";
chr3	PacBio	exon	49805216	49805437	.	-	.	gene_id "ENSG00000182179"; transcript_id "G5828.13";
chr3	PacBio	exon	49805897	49805997	.	-	.	gene_id "ENSG00000182179"; transcript_id "G5828.13";
chr3	PacBio	exon	49806073	49806165	.	-	.	gene_id "ENSG00000182179"; transcript_id "G5828.13";
chr3	PacBio	exon	49807736	49807927	.	-	.	gene_id "ENSG00000182179"; transcript_id "G5828.13";
chr3	PacBio	exon	49808020	49808112	.	-	.	gene_id "ENSG00000182179"; transcript_id "G5828.13";
chr3	PacBio	exon	49808386	49808468	.	-	.	gene_id "ENSG00000182179"; transcript_id "G5828.13";
chr3	PacBio	exon	49808976	49809159	.	-	.	gene_id "ENSG00000182179"; transcript_id "G5828.13";
chr3	PacBio	exon	49809390	49809464	.	-	.	gene_id "ENSG00000182179"; transcript_id "G5828.13";
chr3	PacBio	exon	49809542	49809725	.	-	.	gene_id "ENSG00000182179"; transcript_id "G5828.13";
chr3	PacBio	exon	49809815	49809879	.	-	.	gene_id "ENSG00000182179"; transcript_id "G5828.13";
chr3	PacBio	exon	49809978	49810672	.	-	.	gene_id "ENSG00000182179"; transcript_id "G5828.13";
chr3	PacBio	exon	49810752	49810832	.	-	.	gene_id "ENSG00000182179"; transcript_id "G5828.13";
chr3	PacBio	exon	49810984	49811091	.	-	.	gene_id "ENSG00000182179"; transcript_id "G5828.13";
chr3	PacBio	exon	49811273	49811455	.	-	.	gene_id "ENSG00000182179"; transcript_id "G5828.13";
chr3	PacBio	exon	49811870	49812016	.	-	.	gene_id "ENSG00000182179"; transcript_id "G5828.13";
chr3	PacBio	exon	49812109	49812206	.	-	.	gene_id "ENSG00000182179"; transcript_id "G5828.13";
chr3	PacBio	exon	49812408	49812543	.	-	.	gene_id "ENSG00000182179"; transcript_id "G5828.13";
chr3	PacBio	exon	49812648	49812738	.	-	.	gene_id "ENSG00000182179"; transcript_id "G5828.13";
chr3	PacBio	exon	49813062	49813168	.	-	.	gene_id "ENSG00000182179"; transcript_id "G5828.13";
chr3	PacBio	exon	49813249	49813383	.	-	.	gene_id "ENSG00000182179"; transcript_id "G5828.13";
chr3	PacBio	exon	49813479	49813647	.	-	.	gene_id "ENSG00000182179"; transcript_id "G5828.13";
chr3	PacBio	exon	49813732	49813946	.	-	.	gene_id "ENSG00000182179"; transcript_id "G5828.13";
chr3	PacBio	CDS	49810316	49810672	.	-	.	gene_id "ENSG00000182179"; transcript_id "G5828.13";
chr3	PacBio	CDS	49810752	49810832	.	-	.	gene_id "ENSG00000182179"; transcript_id "G5828.13";
chr3	PacBio	CDS	49810984	49811091	.	-	.	gene_id "ENSG00000182179"; transcript_id "G5828.13";
chr3	PacBio	CDS	49811273	49811455	.	-	.	gene_id "ENSG00000182179"; transcript_id "G5828.13";
chr3	PacBio	CDS	49811870	49812016	.	-	.	gene_id "ENSG00000182179"; transcript_id "G5828.13";
chr3	PacBio	CDS	49812109	49812206	.	-	.	gene_id "ENSG00000182179"; transcript_id "G5828.13";
chr3	PacBio	CDS	49812408	49812543	.	-	.	gene_id "ENSG00000182179"; transcript_id "G5828.13";
chr3	PacBio	CDS	49812648	49812738	.	-	.	gene_id "ENSG00000182179"; transcript_id "G5828.13";
chr3	PacBio	CDS	49813062	49813168	.	-	.	gene_id "ENSG00000182179"; transcript_id "G5828.13";
chr3	PacBio	CDS	49813249	49813383	.	-	.	gene_id "ENSG00000182179"; transcript_id "G5828.13";
chr3	PacBio	CDS	49813479	49813647	.	-	.	gene_id "ENSG00000182179"; transcript_id "G5828.13";
chr3	PacBio	CDS	49813732	49813787	.	-	.	gene_id "ENSG00000182179"; transcript_id "G5828.13";
chr3	PacBio	transcript	49808744	49813949	.	-	.	gene_id "ENSG00000182179"; transcript_id "G5828.15";
chr3	PacBio	exon	49808744	49809725	.	-	.	gene_id "ENSG00000182179"; transcript_id "G5828.15";
chr3	PacBio	exon	49809815	49809879	.	-	.	gene_id "ENSG00000182179"; transcript_id "G5828.15";
chr3	PacBio	exon	49809978	49810183	.	-	.	gene_id "ENSG00000182179"; transcript_id "G5828.15";
chr3	PacBio	exon	49810263	49810428	.	-	.	gene_id "ENSG00000182179"; transcript_id "G5828.15";
chr3	PacBio	exon	49810517	49810672	.	-	.	gene_id "ENSG00000182179"; transcript_id "G5828.15";
chr3	PacBio	exon	49810752	49810832	.	-	.	gene_id "ENSG00000182179"; transcript_id "G5828.15";
chr3	PacBio	exon	49810984	49812016	.	-	.	gene_id "ENSG00000182179"; transcript_id "G5828.15";
chr3	PacBio	exon	49812109	49812206	.	-	.	gene_id "ENSG00000182179"; transcript_id "G5828.15";
chr3	PacBio	exon	49812408	49812543	.	-	.	gene_id "ENSG00000182179"; transcript_id "G5828.15";
chr3	PacBio	exon	49812648	49812738	.	-	.	gene_id "ENSG00000182179"; transcript_id "G5828.15";
chr3	PacBio	exon	49813062	49813168	.	-	.	gene_id "ENSG00000182179"; transcript_id "G5828.15";
chr3	PacBio	exon	49813249	49813383	.	-	.	gene_id "ENSG00000182179"; transcript_id "G5828.15";
chr3	PacBio	exon	49813479	49813647	.	-	.	gene_id "ENSG00000182179"; transcript_id "G5828.15";
chr3	PacBio	exon	49813732	49813949	.	-	.	gene_id "ENSG00000182179"; transcript_id "G5828.15";
chr3	PacBio	CDS	49811747	49812016	.	-	.	gene_id "ENSG00000182179"; transcript_id "G5828.15";
chr3	PacBio	CDS	49812109	49812206	.	-	.	gene_id "ENSG00000182179"; transcript_id "G5828.15";
chr3	PacBio	CDS	49812408	49812543	.	-	.	gene_id "ENSG00000182179"; transcript_id "G5828.15";
chr3	PacBio	CDS	49812648	49812738	.	-	.	gene_id "ENSG00000182179"; transcript_id "G5828.15";
chr3	PacBio	CDS	49813062	49813168	.	-	.	gene_id "ENSG00000182179"; transcript_id "G5828.15";
chr3	PacBio	CDS	49813249	49813383	.	-	.	gene_id "ENSG00000182179"; transcript_id "G5828.15";
chr3	PacBio	CDS	49813479	49813647	.	-	.	gene_id "ENSG00000182179"; transcript_id "G5828.15";
chr3	PacBio	CDS	49813732	49813787	.	-	.	gene_id "ENSG00000182179"; transcript_id "G5828.15";
chr3	PacBio	transcript	49808744	49813955	.	-	.	gene_id "ENSG00000182179"; transcript_id "G5828.14";
chr3	PacBio	exon	49808744	49809159	.	-	.	gene_id "ENSG00000182179"; transcript_id "G5828.14";
chr3	PacBio	exon	49809390	49809464	.	-	.	gene_id "ENSG00000182179"; transcript_id "G5828.14";
chr3	PacBio	exon	49809542	49809725	.	-	.	gene_id "ENSG00000182179"; transcript_id "G5828.14";
chr3	PacBio	exon	49809815	49809879	.	-	.	gene_id "ENSG00000182179"; transcript_id "G5828.14";
chr3	PacBio	exon	49809978	49810183	.	-	.	gene_id "ENSG00000182179"; transcript_id "G5828.14";
chr3	PacBio	exon	49810263	49810428	.	-	.	gene_id "ENSG00000182179"; transcript_id "G5828.14";
chr3	PacBio	exon	49810517	49810672	.	-	.	gene_id "ENSG00000182179"; transcript_id "G5828.14";
chr3	PacBio	exon	49810752	49810832	.	-	.	gene_id "ENSG00000182179"; transcript_id "G5828.14";
chr3	PacBio	exon	49810984	49811091	.	-	.	gene_id "ENSG00000182179"; transcript_id "G5828.14";
chr3	PacBio	exon	49811273	49811455	.	-	.	gene_id "ENSG00000182179"; transcript_id "G5828.14";
chr3	PacBio	exon	49811870	49812016	.	-	.	gene_id "ENSG00000182179"; transcript_id "G5828.14";
chr3	PacBio	exon	49812109	49812206	.	-	.	gene_id "ENSG00000182179"; transcript_id "G5828.14";
chr3	PacBio	exon	49812408	49812543	.	-	.	gene_id "ENSG00000182179"; transcript_id "G5828.14";
chr3	PacBio	exon	49812648	49812738	.	-	.	gene_id "ENSG00000182179"; transcript_id "G5828.14";
chr3	PacBio	exon	49813062	49813168	.	-	.	gene_id "ENSG00000182179"; transcript_id "G5828.14";
chr3	PacBio	exon	49813249	49813383	.	-	.	gene_id "ENSG00000182179"; transcript_id "G5828.14";
chr3	PacBio	exon	49813479	49813647	.	-	.	gene_id "ENSG00000182179"; transcript_id "G5828.14";
chr3	PacBio	exon	49813732	49813955	.	-	.	gene_id "ENSG00000182179"; transcript_id "G5828.14";
chr3	PacBio	CDS	49808929	49809159	.	-	.	gene_id "ENSG00000182179"; transcript_id "G5828.14";
chr3	PacBio	CDS	49809390	49809464	.	-	.	gene_id "ENSG00000182179"; transcript_id "G5828.14";
chr3	PacBio	CDS	49809542	49809725	.	-	.	gene_id "ENSG00000182179"; transcript_id "G5828.14";
chr3	PacBio	CDS	49809815	49809879	.	-	.	gene_id "ENSG00000182179"; transcript_id "G5828.14";
chr3	PacBio	CDS	49809978	49810183	.	-	.	gene_id "ENSG00000182179"; transcript_id "G5828.14";
chr3	PacBio	CDS	49810263	49810428	.	-	.	gene_id "ENSG00000182179"; transcript_id "G5828.14";
chr3	PacBio	CDS	49810517	49810672	.	-	.	gene_id "ENSG00000182179"; transcript_id "G5828.14";
chr3	PacBio	CDS	49810752	49810832	.	-	.	gene_id "ENSG00000182179"; transcript_id "G5828.14";
chr3	PacBio	CDS	49810984	49811091	.	-	.	gene_id "ENSG00000182179"; transcript_id "G5828.14";
chr3	PacBio	CDS	49811273	49811455	.	-	.	gene_id "ENSG00000182179"; transcript_id "G5828.14";
chr3	PacBio	CDS	49811870	49812016	.	-	.	gene_id "ENSG00000182179"; transcript_id "G5828.14";
chr3	PacBio	CDS	49812109	49812206	.	-	.	gene_id "ENSG00000182179"; transcript_id "G5828.14";
chr3	PacBio	CDS	49812408	49812543	.	-	.	gene_id "ENSG00000182179"; transcript_id "G5828.14";
chr3	PacBio	CDS	49812648	49812738	.	-	.	gene_id "ENSG00000182179"; transcript_id "G5828.14";
chr3	PacBio	CDS	49813062	49813168	.	-	.	gene_id "ENSG00000182179"; transcript_id "G5828.14";
chr3	PacBio	CDS	49813249	49813383	.	-	.	gene_id "ENSG00000182179"; transcript_id "G5828.14";
chr3	PacBio	CDS	49813479	49813647	.	-	.	gene_id "ENSG00000182179"; transcript_id "G5828.14";
chr3	PacBio	CDS	49813732	49813787	.	-	.	gene_id "ENSG00000182179"; transcript_id "G5828.14";
chr3	PacBio	transcript	49828624	49856567	.	-	.	gene_id "ENSG00000183763"; transcript_id "G5829.1";
chr3	PacBio	exon	49828624	49829225	.	-	.	gene_id "ENSG00000183763"; transcript_id "G5829.1";
chr3	PacBio	exon	49829458	49829508	.	-	.	gene_id "ENSG00000183763"; transcript_id "G5829.1";
chr3	PacBio	exon	49829617	49829766	.	-	.	gene_id "ENSG00000183763"; transcript_id "G5829.1";
chr3	PacBio	exon	49830020	49830068	.	-	.	gene_id "ENSG00000183763"; transcript_id "G5829.1";
chr3	PacBio	exon	49831916	49832068	.	-	.	gene_id "ENSG00000183763"; transcript_id "G5829.1";
chr3	PacBio	exon	49839772	49839860	.	-	.	gene_id "ENSG00000183763"; transcript_id "G5829.1";
chr3	PacBio	exon	49840284	49840373	.	-	.	gene_id "ENSG00000183763"; transcript_id "G5829.1";
chr3	PacBio	exon	49840985	49841072	.	-	.	gene_id "ENSG00000183763"; transcript_id "G5829.1";
chr3	PacBio	exon	49841826	49841939	.	-	.	gene_id "ENSG00000183763"; transcript_id "G5829.1";
chr3	PacBio	exon	49842453	49842547	.	-	.	gene_id "ENSG00000183763"; transcript_id "G5829.1";
chr3	PacBio	exon	49843801	49843928	.	-	.	gene_id "ENSG00000183763"; transcript_id "G5829.1";
chr3	PacBio	exon	49844541	49844580	.	-	.	gene_id "ENSG00000183763"; transcript_id "G5829.1";
chr3	PacBio	exon	49847525	49847608	.	-	.	gene_id "ENSG00000183763"; transcript_id "G5829.1";
chr3	PacBio	exon	49848143	49848200	.	-	.	gene_id "ENSG00000183763"; transcript_id "G5829.1";
chr3	PacBio	exon	49856356	49856567	.	-	.	gene_id "ENSG00000183763"; transcript_id "G5829.1";
chr3	PacBio	CDS	49829103	49829225	.	-	.	gene_id "ENSG00000183763"; transcript_id "G5829.1";
chr3	PacBio	CDS	49829458	49829508	.	-	.	gene_id "ENSG00000183763"; transcript_id "G5829.1";
chr3	PacBio	CDS	49829617	49829766	.	-	.	gene_id "ENSG00000183763"; transcript_id "G5829.1";
chr3	PacBio	CDS	49830020	49830068	.	-	.	gene_id "ENSG00000183763"; transcript_id "G5829.1";
chr3	PacBio	CDS	49831916	49832068	.	-	.	gene_id "ENSG00000183763"; transcript_id "G5829.1";
chr3	PacBio	CDS	49839772	49839860	.	-	.	gene_id "ENSG00000183763"; transcript_id "G5829.1";
chr3	PacBio	CDS	49840284	49840373	.	-	.	gene_id "ENSG00000183763"; transcript_id "G5829.1";
chr3	PacBio	CDS	49840985	49841072	.	-	.	gene_id "ENSG00000183763"; transcript_id "G5829.1";
chr3	PacBio	CDS	49841826	49841939	.	-	.	gene_id "ENSG00000183763"; transcript_id "G5829.1";
chr3	PacBio	CDS	49842453	49842547	.	-	.	gene_id "ENSG00000183763"; transcript_id "G5829.1";
chr3	PacBio	CDS	49843801	49843928	.	-	.	gene_id "ENSG00000183763"; transcript_id "G5829.1";
chr3	PacBio	CDS	49844541	49844580	.	-	.	gene_id "ENSG00000183763"; transcript_id "G5829.1";
chr3	PacBio	CDS	49847525	49847608	.	-	.	gene_id "ENSG00000183763"; transcript_id "G5829.1";
chr3	PacBio	CDS	49848143	49848200	.	-	.	gene_id "ENSG00000183763"; transcript_id "G5829.1";
chr3	PacBio	CDS	49856356	49856453	.	-	.	gene_id "ENSG00000183763"; transcript_id "G5829.1";
chr3	PacBio	transcript	49908870	49929537	.	-	.	gene_id "ENSG00000164077"; transcript_id "G5830.1";
chr3	PacBio	exon	49908870	49909154	.	-	.	gene_id "ENSG00000164077"; transcript_id "G5830.1";
chr3	PacBio	exon	49909253	49909400	.	-	.	gene_id "ENSG00000164077"; transcript_id "G5830.1";
chr3	PacBio	exon	49910119	49910884	.	-	.	gene_id "ENSG00000164077"; transcript_id "G5830.1";
chr3	PacBio	exon	49911526	49912011	.	-	.	gene_id "ENSG00000164077"; transcript_id "G5830.1";
chr3	PacBio	exon	49913220	49913359	.	-	.	gene_id "ENSG00000164077"; transcript_id "G5830.1";
chr3	PacBio	exon	49929282	49929537	.	-	.	gene_id "ENSG00000164077"; transcript_id "G5830.1";
chr3	PacBio	CDS	49909014	49909154	.	-	.	gene_id "ENSG00000164077"; transcript_id "G5830.1";
chr3	PacBio	CDS	49909253	49909400	.	-	.	gene_id "ENSG00000164077"; transcript_id "G5830.1";
chr3	PacBio	CDS	49910119	49910884	.	-	.	gene_id "ENSG00000164077"; transcript_id "G5830.1";
chr3	PacBio	CDS	49911526	49912011	.	-	.	gene_id "ENSG00000164077"; transcript_id "G5830.1";
chr3	PacBio	CDS	49913220	49913346	.	-	.	gene_id "ENSG00000164077"; transcript_id "G5830.1";
chr3	PacBio	transcript	49908870	49929887	.	-	.	gene_id "ENSG00000164077"; transcript_id "G5830.2";
chr3	PacBio	exon	49908870	49909154	.	-	.	gene_id "ENSG00000164077"; transcript_id "G5830.2";
chr3	PacBio	exon	49909253	49909400	.	-	.	gene_id "ENSG00000164077"; transcript_id "G5830.2";
chr3	PacBio	exon	49910119	49910884	.	-	.	gene_id "ENSG00000164077"; transcript_id "G5830.2";
chr3	PacBio	exon	49911526	49912011	.	-	.	gene_id "ENSG00000164077"; transcript_id "G5830.2";
chr3	PacBio	exon	49913220	49913359	.	-	.	gene_id "ENSG00000164077"; transcript_id "G5830.2";
chr3	PacBio	exon	49929609	49929887	.	-	.	gene_id "ENSG00000164077"; transcript_id "G5830.2";
chr3	PacBio	CDS	49909014	49909154	.	-	.	gene_id "ENSG00000164077"; transcript_id "G5830.2";
chr3	PacBio	CDS	49909253	49909400	.	-	.	gene_id "ENSG00000164077"; transcript_id "G5830.2";
chr3	PacBio	CDS	49910119	49910884	.	-	.	gene_id "ENSG00000164077"; transcript_id "G5830.2";
chr3	PacBio	CDS	49911526	49912011	.	-	.	gene_id "ENSG00000164077"; transcript_id "G5830.2";
chr3	PacBio	CDS	49913220	49913359	.	-	.	gene_id "ENSG00000164077"; transcript_id "G5830.2";
chr3	PacBio	CDS	49929609	49929886	.	-	.	gene_id "ENSG00000164077"; transcript_id "G5830.2";
chr3	PacBio	transcript	49940040	50077248	.	+	.	gene_id "ENSG00000004534"; transcript_id "G5831.1";
chr3	PacBio	exon	49940040	49940225	.	+	.	gene_id "ENSG00000004534"; transcript_id "G5831.1";
chr3	PacBio	exon	49962576	49962685	.	+	.	gene_id "ENSG00000004534"; transcript_id "G5831.1";
chr3	PacBio	exon	49967470	49968748	.	+	.	gene_id "ENSG00000004534"; transcript_id "G5831.1";
chr3	PacBio	exon	49972059	49972148	.	+	.	gene_id "ENSG00000004534"; transcript_id "G5831.1";
chr3	PacBio	exon	49975323	49975392	.	+	.	gene_id "ENSG00000004534"; transcript_id "G5831.1";
chr3	PacBio	exon	49999440	49999513	.	+	.	gene_id "ENSG00000004534"; transcript_id "G5831.1";
chr3	PacBio	exon	50048245	50048319	.	+	.	gene_id "ENSG00000004534"; transcript_id "G5831.1";
chr3	PacBio	exon	50054335	50054395	.	+	.	gene_id "ENSG00000004534"; transcript_id "G5831.1";
chr3	PacBio	exon	50057728	50058003	.	+	.	gene_id "ENSG00000004534"; transcript_id "G5831.1";
chr3	PacBio	exon	50058402	50058562	.	+	.	gene_id "ENSG00000004534"; transcript_id "G5831.1";
chr3	PacBio	exon	50059649	50059746	.	+	.	gene_id "ENSG00000004534"; transcript_id "G5831.1";
chr3	PacBio	exon	50060956	50060998	.	+	.	gene_id "ENSG00000004534"; transcript_id "G5831.1";
chr3	PacBio	exon	50061140	50061221	.	+	.	gene_id "ENSG00000004534"; transcript_id "G5831.1";
chr3	PacBio	exon	50061462	50061547	.	+	.	gene_id "ENSG00000004534"; transcript_id "G5831.1";
chr3	PacBio	exon	50061962	50062108	.	+	.	gene_id "ENSG00000004534"; transcript_id "G5831.1";
chr3	PacBio	exon	50065031	50065126	.	+	.	gene_id "ENSG00000004534"; transcript_id "G5831.1";
chr3	PacBio	exon	50066242	50066502	.	+	.	gene_id "ENSG00000004534"; transcript_id "G5831.1";
chr3	PacBio	exon	50068690	50068764	.	+	.	gene_id "ENSG00000004534"; transcript_id "G5831.1";
chr3	PacBio	exon	50070455	50070552	.	+	.	gene_id "ENSG00000004534"; transcript_id "G5831.1";
chr3	PacBio	exon	50075201	50075330	.	+	.	gene_id "ENSG00000004534"; transcript_id "G5831.1";
chr3	PacBio	exon	50077008	50077248	.	+	.	gene_id "ENSG00000004534"; transcript_id "G5831.1";
chr3	PacBio	CDS	49962642	49962685	.	+	.	gene_id "ENSG00000004534"; transcript_id "G5831.1";
chr3	PacBio	CDS	49967470	49968748	.	+	.	gene_id "ENSG00000004534"; transcript_id "G5831.1";
chr3	PacBio	CDS	49972059	49972148	.	+	.	gene_id "ENSG00000004534"; transcript_id "G5831.1";
chr3	PacBio	CDS	49975323	49975392	.	+	.	gene_id "ENSG00000004534"; transcript_id "G5831.1";
chr3	PacBio	CDS	49999440	49999513	.	+	.	gene_id "ENSG00000004534"; transcript_id "G5831.1";
chr3	PacBio	CDS	50048245	50048319	.	+	.	gene_id "ENSG00000004534"; transcript_id "G5831.1";
chr3	PacBio	CDS	50054335	50054395	.	+	.	gene_id "ENSG00000004534"; transcript_id "G5831.1";
chr3	PacBio	CDS	50057728	50058003	.	+	.	gene_id "ENSG00000004534"; transcript_id "G5831.1";
chr3	PacBio	CDS	50058402	50058562	.	+	.	gene_id "ENSG00000004534"; transcript_id "G5831.1";
chr3	PacBio	CDS	50059649	50059746	.	+	.	gene_id "ENSG00000004534"; transcript_id "G5831.1";
chr3	PacBio	CDS	50060956	50060998	.	+	.	gene_id "ENSG00000004534"; transcript_id "G5831.1";
chr3	PacBio	CDS	50061140	50061221	.	+	.	gene_id "ENSG00000004534"; transcript_id "G5831.1";
chr3	PacBio	CDS	50061462	50061547	.	+	.	gene_id "ENSG00000004534"; transcript_id "G5831.1";
chr3	PacBio	CDS	50061962	50062108	.	+	.	gene_id "ENSG00000004534"; transcript_id "G5831.1";
chr3	PacBio	CDS	50065031	50065126	.	+	.	gene_id "ENSG00000004534"; transcript_id "G5831.1";
chr3	PacBio	CDS	50066242	50066502	.	+	.	gene_id "ENSG00000004534"; transcript_id "G5831.1";
chr3	PacBio	CDS	50068690	50068764	.	+	.	gene_id "ENSG00000004534"; transcript_id "G5831.1";
chr3	PacBio	CDS	50070455	50070552	.	+	.	gene_id "ENSG00000004534"; transcript_id "G5831.1";
chr3	PacBio	CDS	50075201	50075330	.	+	.	gene_id "ENSG00000004534"; transcript_id "G5831.1";
chr3	PacBio	CDS	50077008	50077133	.	+	.	gene_id "ENSG00000004534"; transcript_id "G5831.1";
chr3	PacBio	transcript	49940040	50077248	.	+	.	gene_id "ENSG00000004534"; transcript_id "G5831.2";
chr3	PacBio	exon	49940040	49940225	.	+	.	gene_id "ENSG00000004534"; transcript_id "G5831.2";
chr3	PacBio	exon	49962576	49962685	.	+	.	gene_id "ENSG00000004534"; transcript_id "G5831.2";
chr3	PacBio	exon	50048245	50048319	.	+	.	gene_id "ENSG00000004534"; transcript_id "G5831.2";
chr3	PacBio	exon	50054335	50054395	.	+	.	gene_id "ENSG00000004534"; transcript_id "G5831.2";
chr3	PacBio	exon	50057728	50058003	.	+	.	gene_id "ENSG00000004534"; transcript_id "G5831.2";
chr3	PacBio	exon	50058402	50058562	.	+	.	gene_id "ENSG00000004534"; transcript_id "G5831.2";
chr3	PacBio	exon	50059649	50059746	.	+	.	gene_id "ENSG00000004534"; transcript_id "G5831.2";
chr3	PacBio	exon	50060956	50060998	.	+	.	gene_id "ENSG00000004534"; transcript_id "G5831.2";
chr3	PacBio	exon	50061140	50061221	.	+	.	gene_id "ENSG00000004534"; transcript_id "G5831.2";
chr3	PacBio	exon	50061462	50061547	.	+	.	gene_id "ENSG00000004534"; transcript_id "G5831.2";
chr3	PacBio	exon	50061962	50062108	.	+	.	gene_id "ENSG00000004534"; transcript_id "G5831.2";
chr3	PacBio	exon	50065031	50065126	.	+	.	gene_id "ENSG00000004534"; transcript_id "G5831.2";
chr3	PacBio	exon	50066242	50066502	.	+	.	gene_id "ENSG00000004534"; transcript_id "G5831.2";
chr3	PacBio	exon	50068690	50068764	.	+	.	gene_id "ENSG00000004534"; transcript_id "G5831.2";
chr3	PacBio	exon	50070455	50070552	.	+	.	gene_id "ENSG00000004534"; transcript_id "G5831.2";
chr3	PacBio	exon	50075201	50075330	.	+	.	gene_id "ENSG00000004534"; transcript_id "G5831.2";
chr3	PacBio	exon	50077008	50077248	.	+	.	gene_id "ENSG00000004534"; transcript_id "G5831.2";
chr3	PacBio	CDS	50048254	50048319	.	+	.	gene_id "ENSG00000004534"; transcript_id "G5831.2";
chr3	PacBio	CDS	50054335	50054395	.	+	.	gene_id "ENSG00000004534"; transcript_id "G5831.2";
chr3	PacBio	CDS	50057728	50058003	.	+	.	gene_id "ENSG00000004534"; transcript_id "G5831.2";
chr3	PacBio	CDS	50058402	50058562	.	+	.	gene_id "ENSG00000004534"; transcript_id "G5831.2";
chr3	PacBio	CDS	50059649	50059746	.	+	.	gene_id "ENSG00000004534"; transcript_id "G5831.2";
chr3	PacBio	CDS	50060956	50060998	.	+	.	gene_id "ENSG00000004534"; transcript_id "G5831.2";
chr3	PacBio	CDS	50061140	50061221	.	+	.	gene_id "ENSG00000004534"; transcript_id "G5831.2";
chr3	PacBio	CDS	50061462	50061547	.	+	.	gene_id "ENSG00000004534"; transcript_id "G5831.2";
chr3	PacBio	CDS	50061962	50062108	.	+	.	gene_id "ENSG00000004534"; transcript_id "G5831.2";
chr3	PacBio	CDS	50065031	50065126	.	+	.	gene_id "ENSG00000004534"; transcript_id "G5831.2";
chr3	PacBio	CDS	50066242	50066502	.	+	.	gene_id "ENSG00000004534"; transcript_id "G5831.2";
chr3	PacBio	CDS	50068690	50068764	.	+	.	gene_id "ENSG00000004534"; transcript_id "G5831.2";
chr3	PacBio	CDS	50070455	50070552	.	+	.	gene_id "ENSG00000004534"; transcript_id "G5831.2";
chr3	PacBio	CDS	50075201	50075330	.	+	.	gene_id "ENSG00000004534"; transcript_id "G5831.2";
chr3	PacBio	CDS	50077008	50077133	.	+	.	gene_id "ENSG00000004534"; transcript_id "G5831.2";
chr3	PacBio	transcript	49940067	50062084	.	+	.	gene_id "ENSG00000004534"; transcript_id "G5831.3";
chr3	PacBio	exon	49940067	49940225	.	+	.	gene_id "ENSG00000004534"; transcript_id "G5831.3";
chr3	PacBio	exon	49962576	49962685	.	+	.	gene_id "ENSG00000004534"; transcript_id "G5831.3";
chr3	PacBio	exon	49967470	49968748	.	+	.	gene_id "ENSG00000004534"; transcript_id "G5831.3";
chr3	PacBio	exon	49972059	49972148	.	+	.	gene_id "ENSG00000004534"; transcript_id "G5831.3";
chr3	PacBio	exon	49975323	49975392	.	+	.	gene_id "ENSG00000004534"; transcript_id "G5831.3";
chr3	PacBio	exon	49999440	49999513	.	+	.	gene_id "ENSG00000004534"; transcript_id "G5831.3";
chr3	PacBio	exon	50048245	50048319	.	+	.	gene_id "ENSG00000004534"; transcript_id "G5831.3";
chr3	PacBio	exon	50054335	50054395	.	+	.	gene_id "ENSG00000004534"; transcript_id "G5831.3";
chr3	PacBio	exon	50057728	50058003	.	+	.	gene_id "ENSG00000004534"; transcript_id "G5831.3";
chr3	PacBio	exon	50058402	50058562	.	+	.	gene_id "ENSG00000004534"; transcript_id "G5831.3";
chr3	PacBio	exon	50059649	50059746	.	+	.	gene_id "ENSG00000004534"; transcript_id "G5831.3";
chr3	PacBio	exon	50060956	50060998	.	+	.	gene_id "ENSG00000004534"; transcript_id "G5831.3";
chr3	PacBio	exon	50061140	50061221	.	+	.	gene_id "ENSG00000004534"; transcript_id "G5831.3";
chr3	PacBio	exon	50061462	50061547	.	+	.	gene_id "ENSG00000004534"; transcript_id "G5831.3";
chr3	PacBio	exon	50061962	50062084	.	+	.	gene_id "ENSG00000004534"; transcript_id "G5831.3";
chr3	PacBio	CDS	49962642	49962685	.	+	.	gene_id "ENSG00000004534"; transcript_id "G5831.3";
chr3	PacBio	CDS	49967470	49968748	.	+	.	gene_id "ENSG00000004534"; transcript_id "G5831.3";
chr3	PacBio	CDS	49972059	49972148	.	+	.	gene_id "ENSG00000004534"; transcript_id "G5831.3";
chr3	PacBio	CDS	49975323	49975392	.	+	.	gene_id "ENSG00000004534"; transcript_id "G5831.3";
chr3	PacBio	CDS	49999440	49999513	.	+	.	gene_id "ENSG00000004534"; transcript_id "G5831.3";
chr3	PacBio	CDS	50048245	50048319	.	+	.	gene_id "ENSG00000004534"; transcript_id "G5831.3";
chr3	PacBio	CDS	50054335	50054395	.	+	.	gene_id "ENSG00000004534"; transcript_id "G5831.3";
chr3	PacBio	CDS	50057728	50058003	.	+	.	gene_id "ENSG00000004534"; transcript_id "G5831.3";
chr3	PacBio	CDS	50058402	50058562	.	+	.	gene_id "ENSG00000004534"; transcript_id "G5831.3";
chr3	PacBio	CDS	50059649	50059746	.	+	.	gene_id "ENSG00000004534"; transcript_id "G5831.3";
chr3	PacBio	CDS	50060956	50060998	.	+	.	gene_id "ENSG00000004534"; transcript_id "G5831.3";
chr3	PacBio	CDS	50061140	50061221	.	+	.	gene_id "ENSG00000004534"; transcript_id "G5831.3";
chr3	PacBio	CDS	50061462	50061547	.	+	.	gene_id "ENSG00000004534"; transcript_id "G5831.3";
chr3	PacBio	CDS	50061962	50062084	.	+	.	gene_id "ENSG00000004534"; transcript_id "G5831.3";
chr3	PacBio	transcript	49940070	50068769	.	+	.	gene_id "ENSG00000004534"; transcript_id "G5831.4";
chr3	PacBio	exon	49940070	49940225	.	+	.	gene_id "ENSG00000004534"; transcript_id "G5831.4";
chr3	PacBio	exon	49962576	49962685	.	+	.	gene_id "ENSG00000004534"; transcript_id "G5831.4";
chr3	PacBio	exon	49967470	49968748	.	+	.	gene_id "ENSG00000004534"; transcript_id "G5831.4";
chr3	PacBio	exon	49972059	49972148	.	+	.	gene_id "ENSG00000004534"; transcript_id "G5831.4";
chr3	PacBio	exon	49975323	49975392	.	+	.	gene_id "ENSG00000004534"; transcript_id "G5831.4";
chr3	PacBio	exon	49999440	49999513	.	+	.	gene_id "ENSG00000004534"; transcript_id "G5831.4";
chr3	PacBio	exon	50048245	50048319	.	+	.	gene_id "ENSG00000004534"; transcript_id "G5831.4";
chr3	PacBio	exon	50054335	50054395	.	+	.	gene_id "ENSG00000004534"; transcript_id "G5831.4";
chr3	PacBio	exon	50057728	50058003	.	+	.	gene_id "ENSG00000004534"; transcript_id "G5831.4";
chr3	PacBio	exon	50058402	50058562	.	+	.	gene_id "ENSG00000004534"; transcript_id "G5831.4";
chr3	PacBio	exon	50059649	50059746	.	+	.	gene_id "ENSG00000004534"; transcript_id "G5831.4";
chr3	PacBio	exon	50060956	50060998	.	+	.	gene_id "ENSG00000004534"; transcript_id "G5831.4";
chr3	PacBio	exon	50061140	50061221	.	+	.	gene_id "ENSG00000004534"; transcript_id "G5831.4";
chr3	PacBio	exon	50061462	50061547	.	+	.	gene_id "ENSG00000004534"; transcript_id "G5831.4";
chr3	PacBio	exon	50061962	50062108	.	+	.	gene_id "ENSG00000004534"; transcript_id "G5831.4";
chr3	PacBio	exon	50065031	50065126	.	+	.	gene_id "ENSG00000004534"; transcript_id "G5831.4";
chr3	PacBio	exon	50066242	50066502	.	+	.	gene_id "ENSG00000004534"; transcript_id "G5831.4";
chr3	PacBio	exon	50068690	50068769	.	+	.	gene_id "ENSG00000004534"; transcript_id "G5831.4";
chr3	PacBio	CDS	49962642	49962685	.	+	.	gene_id "ENSG00000004534"; transcript_id "G5831.4";
chr3	PacBio	CDS	49967470	49968748	.	+	.	gene_id "ENSG00000004534"; transcript_id "G5831.4";
chr3	PacBio	CDS	49972059	49972148	.	+	.	gene_id "ENSG00000004534"; transcript_id "G5831.4";
chr3	PacBio	CDS	49975323	49975392	.	+	.	gene_id "ENSG00000004534"; transcript_id "G5831.4";
chr3	PacBio	CDS	49999440	49999513	.	+	.	gene_id "ENSG00000004534"; transcript_id "G5831.4";
chr3	PacBio	CDS	50048245	50048319	.	+	.	gene_id "ENSG00000004534"; transcript_id "G5831.4";
chr3	PacBio	CDS	50054335	50054395	.	+	.	gene_id "ENSG00000004534"; transcript_id "G5831.4";
chr3	PacBio	CDS	50057728	50058003	.	+	.	gene_id "ENSG00000004534"; transcript_id "G5831.4";
chr3	PacBio	CDS	50058402	50058562	.	+	.	gene_id "ENSG00000004534"; transcript_id "G5831.4";
chr3	PacBio	CDS	50059649	50059746	.	+	.	gene_id "ENSG00000004534"; transcript_id "G5831.4";
chr3	PacBio	CDS	50060956	50060998	.	+	.	gene_id "ENSG00000004534"; transcript_id "G5831.4";
chr3	PacBio	CDS	50061140	50061221	.	+	.	gene_id "ENSG00000004534"; transcript_id "G5831.4";
chr3	PacBio	CDS	50061462	50061547	.	+	.	gene_id "ENSG00000004534"; transcript_id "G5831.4";
chr3	PacBio	CDS	50061962	50062108	.	+	.	gene_id "ENSG00000004534"; transcript_id "G5831.4";
chr3	PacBio	CDS	50065031	50065126	.	+	.	gene_id "ENSG00000004534"; transcript_id "G5831.4";
chr3	PacBio	CDS	50066242	50066502	.	+	.	gene_id "ENSG00000004534"; transcript_id "G5831.4";
chr3	PacBio	CDS	50068690	50068767	.	+	.	gene_id "ENSG00000004534"; transcript_id "G5831.4";
chr3	PacBio	transcript	49940074	50077251	.	+	.	gene_id "ENSG00000004534"; transcript_id "G5831.5";
chr3	PacBio	exon	49940074	49940225	.	+	.	gene_id "ENSG00000004534"; transcript_id "G5831.5";
chr3	PacBio	exon	49962576	49962685	.	+	.	gene_id "ENSG00000004534"; transcript_id "G5831.5";
chr3	PacBio	exon	49967198	49968748	.	+	.	gene_id "ENSG00000004534"; transcript_id "G5831.5";
chr3	PacBio	exon	49972059	49972148	.	+	.	gene_id "ENSG00000004534"; transcript_id "G5831.5";
chr3	PacBio	exon	49975323	49975392	.	+	.	gene_id "ENSG00000004534"; transcript_id "G5831.5";
chr3	PacBio	exon	49999440	49999513	.	+	.	gene_id "ENSG00000004534"; transcript_id "G5831.5";
chr3	PacBio	exon	50048245	50048319	.	+	.	gene_id "ENSG00000004534"; transcript_id "G5831.5";
chr3	PacBio	exon	50054335	50054395	.	+	.	gene_id "ENSG00000004534"; transcript_id "G5831.5";
chr3	PacBio	exon	50057728	50058003	.	+	.	gene_id "ENSG00000004534"; transcript_id "G5831.5";
chr3	PacBio	exon	50058402	50058562	.	+	.	gene_id "ENSG00000004534"; transcript_id "G5831.5";
chr3	PacBio	exon	50059649	50059746	.	+	.	gene_id "ENSG00000004534"; transcript_id "G5831.5";
chr3	PacBio	exon	50060956	50060998	.	+	.	gene_id "ENSG00000004534"; transcript_id "G5831.5";
chr3	PacBio	exon	50061140	50061221	.	+	.	gene_id "ENSG00000004534"; transcript_id "G5831.5";
chr3	PacBio	exon	50061462	50061547	.	+	.	gene_id "ENSG00000004534"; transcript_id "G5831.5";
chr3	PacBio	exon	50061962	50062108	.	+	.	gene_id "ENSG00000004534"; transcript_id "G5831.5";
chr3	PacBio	exon	50065031	50065126	.	+	.	gene_id "ENSG00000004534"; transcript_id "G5831.5";
chr3	PacBio	exon	50066242	50066502	.	+	.	gene_id "ENSG00000004534"; transcript_id "G5831.5";
chr3	PacBio	exon	50068690	50068764	.	+	.	gene_id "ENSG00000004534"; transcript_id "G5831.5";
chr3	PacBio	exon	50070455	50070552	.	+	.	gene_id "ENSG00000004534"; transcript_id "G5831.5";
chr3	PacBio	exon	50075201	50075330	.	+	.	gene_id "ENSG00000004534"; transcript_id "G5831.5";
chr3	PacBio	exon	50077008	50077251	.	+	.	gene_id "ENSG00000004534"; transcript_id "G5831.5";
chr3	PacBio	CDS	49967822	49968748	.	+	.	gene_id "ENSG00000004534"; transcript_id "G5831.5";
chr3	PacBio	CDS	49972059	49972148	.	+	.	gene_id "ENSG00000004534"; transcript_id "G5831.5";
chr3	PacBio	CDS	49975323	49975392	.	+	.	gene_id "ENSG00000004534"; transcript_id "G5831.5";
chr3	PacBio	CDS	49999440	49999513	.	+	.	gene_id "ENSG00000004534"; transcript_id "G5831.5";
chr3	PacBio	CDS	50048245	50048319	.	+	.	gene_id "ENSG00000004534"; transcript_id "G5831.5";
chr3	PacBio	CDS	50054335	50054395	.	+	.	gene_id "ENSG00000004534"; transcript_id "G5831.5";
chr3	PacBio	CDS	50057728	50058003	.	+	.	gene_id "ENSG00000004534"; transcript_id "G5831.5";
chr3	PacBio	CDS	50058402	50058562	.	+	.	gene_id "ENSG00000004534"; transcript_id "G5831.5";
chr3	PacBio	CDS	50059649	50059746	.	+	.	gene_id "ENSG00000004534"; transcript_id "G5831.5";
chr3	PacBio	CDS	50060956	50060998	.	+	.	gene_id "ENSG00000004534"; transcript_id "G5831.5";
chr3	PacBio	CDS	50061140	50061221	.	+	.	gene_id "ENSG00000004534"; transcript_id "G5831.5";
chr3	PacBio	CDS	50061462	50061547	.	+	.	gene_id "ENSG00000004534"; transcript_id "G5831.5";
chr3	PacBio	CDS	50061962	50062108	.	+	.	gene_id "ENSG00000004534"; transcript_id "G5831.5";
chr3	PacBio	CDS	50065031	50065126	.	+	.	gene_id "ENSG00000004534"; transcript_id "G5831.5";
chr3	PacBio	CDS	50066242	50066502	.	+	.	gene_id "ENSG00000004534"; transcript_id "G5831.5";
chr3	PacBio	CDS	50068690	50068764	.	+	.	gene_id "ENSG00000004534"; transcript_id "G5831.5";
chr3	PacBio	CDS	50070455	50070552	.	+	.	gene_id "ENSG00000004534"; transcript_id "G5831.5";
chr3	PacBio	CDS	50075201	50075330	.	+	.	gene_id "ENSG00000004534"; transcript_id "G5831.5";
chr3	PacBio	CDS	50077008	50077133	.	+	.	gene_id "ENSG00000004534"; transcript_id "G5831.5";
chr3	PacBio	transcript	49940084	50070474	.	+	.	gene_id "ENSG00000004534"; transcript_id "G5831.6";
chr3	PacBio	exon	49940084	49940225	.	+	.	gene_id "ENSG00000004534"; transcript_id "G5831.6";
chr3	PacBio	exon	49962576	49962685	.	+	.	gene_id "ENSG00000004534"; transcript_id "G5831.6";
chr3	PacBio	exon	49967470	49968748	.	+	.	gene_id "ENSG00000004534"; transcript_id "G5831.6";
chr3	PacBio	exon	49972059	49972148	.	+	.	gene_id "ENSG00000004534"; transcript_id "G5831.6";
chr3	PacBio	exon	49975323	49975392	.	+	.	gene_id "ENSG00000004534"; transcript_id "G5831.6";
chr3	PacBio	exon	49999440	49999513	.	+	.	gene_id "ENSG00000004534"; transcript_id "G5831.6";
chr3	PacBio	exon	50048245	50048319	.	+	.	gene_id "ENSG00000004534"; transcript_id "G5831.6";
chr3	PacBio	exon	50054335	50054395	.	+	.	gene_id "ENSG00000004534"; transcript_id "G5831.6";
chr3	PacBio	exon	50057728	50058003	.	+	.	gene_id "ENSG00000004534"; transcript_id "G5831.6";
chr3	PacBio	exon	50058402	50058562	.	+	.	gene_id "ENSG00000004534"; transcript_id "G5831.6";
chr3	PacBio	exon	50059649	50059746	.	+	.	gene_id "ENSG00000004534"; transcript_id "G5831.6";
chr3	PacBio	exon	50060956	50060998	.	+	.	gene_id "ENSG00000004534"; transcript_id "G5831.6";
chr3	PacBio	exon	50061140	50061221	.	+	.	gene_id "ENSG00000004534"; transcript_id "G5831.6";
chr3	PacBio	exon	50061462	50061547	.	+	.	gene_id "ENSG00000004534"; transcript_id "G5831.6";
chr3	PacBio	exon	50061962	50062108	.	+	.	gene_id "ENSG00000004534"; transcript_id "G5831.6";
chr3	PacBio	exon	50065031	50065126	.	+	.	gene_id "ENSG00000004534"; transcript_id "G5831.6";
chr3	PacBio	exon	50066242	50066502	.	+	.	gene_id "ENSG00000004534"; transcript_id "G5831.6";
chr3	PacBio	exon	50068690	50068764	.	+	.	gene_id "ENSG00000004534"; transcript_id "G5831.6";
chr3	PacBio	exon	50070455	50070474	.	+	.	gene_id "ENSG00000004534"; transcript_id "G5831.6";
chr3	PacBio	CDS	49962642	49962685	.	+	.	gene_id "ENSG00000004534"; transcript_id "G5831.6";
chr3	PacBio	CDS	49967470	49968748	.	+	.	gene_id "ENSG00000004534"; transcript_id "G5831.6";
chr3	PacBio	CDS	49972059	49972148	.	+	.	gene_id "ENSG00000004534"; transcript_id "G5831.6";
chr3	PacBio	CDS	49975323	49975392	.	+	.	gene_id "ENSG00000004534"; transcript_id "G5831.6";
chr3	PacBio	CDS	49999440	49999513	.	+	.	gene_id "ENSG00000004534"; transcript_id "G5831.6";
chr3	PacBio	CDS	50048245	50048319	.	+	.	gene_id "ENSG00000004534"; transcript_id "G5831.6";
chr3	PacBio	CDS	50054335	50054395	.	+	.	gene_id "ENSG00000004534"; transcript_id "G5831.6";
chr3	PacBio	CDS	50057728	50058003	.	+	.	gene_id "ENSG00000004534"; transcript_id "G5831.6";
chr3	PacBio	CDS	50058402	50058562	.	+	.	gene_id "ENSG00000004534"; transcript_id "G5831.6";
chr3	PacBio	CDS	50059649	50059746	.	+	.	gene_id "ENSG00000004534"; transcript_id "G5831.6";
chr3	PacBio	CDS	50060956	50060998	.	+	.	gene_id "ENSG00000004534"; transcript_id "G5831.6";
chr3	PacBio	CDS	50061140	50061221	.	+	.	gene_id "ENSG00000004534"; transcript_id "G5831.6";
chr3	PacBio	CDS	50061462	50061547	.	+	.	gene_id "ENSG00000004534"; transcript_id "G5831.6";
chr3	PacBio	CDS	50061962	50062108	.	+	.	gene_id "ENSG00000004534"; transcript_id "G5831.6";
chr3	PacBio	CDS	50065031	50065126	.	+	.	gene_id "ENSG00000004534"; transcript_id "G5831.6";
chr3	PacBio	CDS	50066242	50066502	.	+	.	gene_id "ENSG00000004534"; transcript_id "G5831.6";
chr3	PacBio	CDS	50068690	50068764	.	+	.	gene_id "ENSG00000004534"; transcript_id "G5831.6";
chr3	PacBio	CDS	50070455	50070472	.	+	.	gene_id "ENSG00000004534"; transcript_id "G5831.6";
chr3	PacBio	transcript	49940089	50077250	.	+	.	gene_id "ENSG00000004534"; transcript_id "G5831.7";
chr3	PacBio	exon	49940089	49940225	.	+	.	gene_id "ENSG00000004534"; transcript_id "G5831.7";
chr3	PacBio	exon	49962576	49962685	.	+	.	gene_id "ENSG00000004534"; transcript_id "G5831.7";
chr3	PacBio	exon	49967333	49968748	.	+	.	gene_id "ENSG00000004534"; transcript_id "G5831.7";
chr3	PacBio	exon	49972059	49972148	.	+	.	gene_id "ENSG00000004534"; transcript_id "G5831.7";
chr3	PacBio	exon	49975323	49975392	.	+	.	gene_id "ENSG00000004534"; transcript_id "G5831.7";
chr3	PacBio	exon	49999440	49999513	.	+	.	gene_id "ENSG00000004534"; transcript_id "G5831.7";
chr3	PacBio	exon	50048245	50048319	.	+	.	gene_id "ENSG00000004534"; transcript_id "G5831.7";
chr3	PacBio	exon	50054335	50054395	.	+	.	gene_id "ENSG00000004534"; transcript_id "G5831.7";
chr3	PacBio	exon	50057728	50058003	.	+	.	gene_id "ENSG00000004534"; transcript_id "G5831.7";
chr3	PacBio	exon	50058402	50058562	.	+	.	gene_id "ENSG00000004534"; transcript_id "G5831.7";
chr3	PacBio	exon	50059649	50059746	.	+	.	gene_id "ENSG00000004534"; transcript_id "G5831.7";
chr3	PacBio	exon	50060956	50060998	.	+	.	gene_id "ENSG00000004534"; transcript_id "G5831.7";
chr3	PacBio	exon	50061140	50061221	.	+	.	gene_id "ENSG00000004534"; transcript_id "G5831.7";
chr3	PacBio	exon	50061462	50061547	.	+	.	gene_id "ENSG00000004534"; transcript_id "G5831.7";
chr3	PacBio	exon	50061962	50062108	.	+	.	gene_id "ENSG00000004534"; transcript_id "G5831.7";
chr3	PacBio	exon	50065031	50065126	.	+	.	gene_id "ENSG00000004534"; transcript_id "G5831.7";
chr3	PacBio	exon	50066242	50066502	.	+	.	gene_id "ENSG00000004534"; transcript_id "G5831.7";
chr3	PacBio	exon	50068690	50068764	.	+	.	gene_id "ENSG00000004534"; transcript_id "G5831.7";
chr3	PacBio	exon	50070455	50070552	.	+	.	gene_id "ENSG00000004534"; transcript_id "G5831.7";
chr3	PacBio	exon	50075201	50075330	.	+	.	gene_id "ENSG00000004534"; transcript_id "G5831.7";
chr3	PacBio	exon	50077008	50077250	.	+	.	gene_id "ENSG00000004534"; transcript_id "G5831.7";
chr3	PacBio	CDS	49967822	49968748	.	+	.	gene_id "ENSG00000004534"; transcript_id "G5831.7";
chr3	PacBio	CDS	49972059	49972148	.	+	.	gene_id "ENSG00000004534"; transcript_id "G5831.7";
chr3	PacBio	CDS	49975323	49975392	.	+	.	gene_id "ENSG00000004534"; transcript_id "G5831.7";
chr3	PacBio	CDS	49999440	49999513	.	+	.	gene_id "ENSG00000004534"; transcript_id "G5831.7";
chr3	PacBio	CDS	50048245	50048319	.	+	.	gene_id "ENSG00000004534"; transcript_id "G5831.7";
chr3	PacBio	CDS	50054335	50054395	.	+	.	gene_id "ENSG00000004534"; transcript_id "G5831.7";
chr3	PacBio	CDS	50057728	50058003	.	+	.	gene_id "ENSG00000004534"; transcript_id "G5831.7";
chr3	PacBio	CDS	50058402	50058562	.	+	.	gene_id "ENSG00000004534"; transcript_id "G5831.7";
chr3	PacBio	CDS	50059649	50059746	.	+	.	gene_id "ENSG00000004534"; transcript_id "G5831.7";
chr3	PacBio	CDS	50060956	50060998	.	+	.	gene_id "ENSG00000004534"; transcript_id "G5831.7";
chr3	PacBio	CDS	50061140	50061221	.	+	.	gene_id "ENSG00000004534"; transcript_id "G5831.7";
chr3	PacBio	CDS	50061462	50061547	.	+	.	gene_id "ENSG00000004534"; transcript_id "G5831.7";
chr3	PacBio	CDS	50061962	50062108	.	+	.	gene_id "ENSG00000004534"; transcript_id "G5831.7";
chr3	PacBio	CDS	50065031	50065126	.	+	.	gene_id "ENSG00000004534"; transcript_id "G5831.7";
chr3	PacBio	CDS	50066242	50066502	.	+	.	gene_id "ENSG00000004534"; transcript_id "G5831.7";
chr3	PacBio	CDS	50068690	50068764	.	+	.	gene_id "ENSG00000004534"; transcript_id "G5831.7";
chr3	PacBio	CDS	50070455	50070552	.	+	.	gene_id "ENSG00000004534"; transcript_id "G5831.7";
chr3	PacBio	CDS	50075201	50075330	.	+	.	gene_id "ENSG00000004534"; transcript_id "G5831.7";
chr3	PacBio	CDS	50077008	50077133	.	+	.	gene_id "ENSG00000004534"; transcript_id "G5831.7";
chr3	PacBio	transcript	49940093	50077248	.	+	.	gene_id "ENSG00000004534"; transcript_id "G5831.8";
chr3	PacBio	exon	49940093	49940225	.	+	.	gene_id "ENSG00000004534"; transcript_id "G5831.8";
chr3	PacBio	exon	49962576	49962685	.	+	.	gene_id "ENSG00000004534"; transcript_id "G5831.8";
chr3	PacBio	exon	49967470	49968748	.	+	.	gene_id "ENSG00000004534"; transcript_id "G5831.8";
chr3	PacBio	exon	49972059	49972148	.	+	.	gene_id "ENSG00000004534"; transcript_id "G5831.8";
chr3	PacBio	exon	49975323	49975392	.	+	.	gene_id "ENSG00000004534"; transcript_id "G5831.8";
chr3	PacBio	exon	50048245	50048319	.	+	.	gene_id "ENSG00000004534"; transcript_id "G5831.8";
chr3	PacBio	exon	50054335	50054395	.	+	.	gene_id "ENSG00000004534"; transcript_id "G5831.8";
chr3	PacBio	exon	50057728	50058003	.	+	.	gene_id "ENSG00000004534"; transcript_id "G5831.8";
chr3	PacBio	exon	50058402	50058562	.	+	.	gene_id "ENSG00000004534"; transcript_id "G5831.8";
chr3	PacBio	exon	50059649	50059746	.	+	.	gene_id "ENSG00000004534"; transcript_id "G5831.8";
chr3	PacBio	exon	50060956	50060998	.	+	.	gene_id "ENSG00000004534"; transcript_id "G5831.8";
chr3	PacBio	exon	50061140	50061221	.	+	.	gene_id "ENSG00000004534"; transcript_id "G5831.8";
chr3	PacBio	exon	50061462	50061547	.	+	.	gene_id "ENSG00000004534"; transcript_id "G5831.8";
chr3	PacBio	exon	50061962	50062108	.	+	.	gene_id "ENSG00000004534"; transcript_id "G5831.8";
chr3	PacBio	exon	50065031	50065126	.	+	.	gene_id "ENSG00000004534"; transcript_id "G5831.8";
chr3	PacBio	exon	50066242	50066502	.	+	.	gene_id "ENSG00000004534"; transcript_id "G5831.8";
chr3	PacBio	exon	50068690	50068764	.	+	.	gene_id "ENSG00000004534"; transcript_id "G5831.8";
chr3	PacBio	exon	50070455	50070552	.	+	.	gene_id "ENSG00000004534"; transcript_id "G5831.8";
chr3	PacBio	exon	50075201	50075330	.	+	.	gene_id "ENSG00000004534"; transcript_id "G5831.8";
chr3	PacBio	exon	50077008	50077248	.	+	.	gene_id "ENSG00000004534"; transcript_id "G5831.8";
chr3	PacBio	CDS	50058407	50058562	.	+	.	gene_id "ENSG00000004534"; transcript_id "G5831.8";
chr3	PacBio	CDS	50059649	50059746	.	+	.	gene_id "ENSG00000004534"; transcript_id "G5831.8";
chr3	PacBio	CDS	50060956	50060998	.	+	.	gene_id "ENSG00000004534"; transcript_id "G5831.8";
chr3	PacBio	CDS	50061140	50061221	.	+	.	gene_id "ENSG00000004534"; transcript_id "G5831.8";
chr3	PacBio	CDS	50061462	50061547	.	+	.	gene_id "ENSG00000004534"; transcript_id "G5831.8";
chr3	PacBio	CDS	50061962	50062108	.	+	.	gene_id "ENSG00000004534"; transcript_id "G5831.8";
chr3	PacBio	CDS	50065031	50065126	.	+	.	gene_id "ENSG00000004534"; transcript_id "G5831.8";
chr3	PacBio	CDS	50066242	50066502	.	+	.	gene_id "ENSG00000004534"; transcript_id "G5831.8";
chr3	PacBio	CDS	50068690	50068764	.	+	.	gene_id "ENSG00000004534"; transcript_id "G5831.8";
chr3	PacBio	CDS	50070455	50070552	.	+	.	gene_id "ENSG00000004534"; transcript_id "G5831.8";
chr3	PacBio	CDS	50075201	50075330	.	+	.	gene_id "ENSG00000004534"; transcript_id "G5831.8";
chr3	PacBio	CDS	50077008	50077133	.	+	.	gene_id "ENSG00000004534"; transcript_id "G5831.8";
chr3	PacBio	transcript	49940093	50077248	.	+	.	gene_id "ENSG00000004534"; transcript_id "G5831.9";
chr3	PacBio	exon	49940093	49940225	.	+	.	gene_id "ENSG00000004534"; transcript_id "G5831.9";
chr3	PacBio	exon	49962576	49962685	.	+	.	gene_id "ENSG00000004534"; transcript_id "G5831.9";
chr3	PacBio	exon	49972059	49972148	.	+	.	gene_id "ENSG00000004534"; transcript_id "G5831.9";
chr3	PacBio	exon	49975323	49975392	.	+	.	gene_id "ENSG00000004534"; transcript_id "G5831.9";
chr3	PacBio	exon	50048245	50048319	.	+	.	gene_id "ENSG00000004534"; transcript_id "G5831.9";
chr3	PacBio	exon	50054335	50054395	.	+	.	gene_id "ENSG00000004534"; transcript_id "G5831.9";
chr3	PacBio	exon	50057728	50058003	.	+	.	gene_id "ENSG00000004534"; transcript_id "G5831.9";
chr3	PacBio	exon	50058402	50058562	.	+	.	gene_id "ENSG00000004534"; transcript_id "G5831.9";
chr3	PacBio	exon	50059649	50059746	.	+	.	gene_id "ENSG00000004534"; transcript_id "G5831.9";
chr3	PacBio	exon	50060956	50060998	.	+	.	gene_id "ENSG00000004534"; transcript_id "G5831.9";
chr3	PacBio	exon	50061140	50061221	.	+	.	gene_id "ENSG00000004534"; transcript_id "G5831.9";
chr3	PacBio	exon	50061462	50061547	.	+	.	gene_id "ENSG00000004534"; transcript_id "G5831.9";
chr3	PacBio	exon	50061962	50062108	.	+	.	gene_id "ENSG00000004534"; transcript_id "G5831.9";
chr3	PacBio	exon	50065031	50065126	.	+	.	gene_id "ENSG00000004534"; transcript_id "G5831.9";
chr3	PacBio	exon	50066242	50066502	.	+	.	gene_id "ENSG00000004534"; transcript_id "G5831.9";
chr3	PacBio	exon	50068690	50068764	.	+	.	gene_id "ENSG00000004534"; transcript_id "G5831.9";
chr3	PacBio	exon	50070455	50070552	.	+	.	gene_id "ENSG00000004534"; transcript_id "G5831.9";
chr3	PacBio	exon	50075201	50075330	.	+	.	gene_id "ENSG00000004534"; transcript_id "G5831.9";
chr3	PacBio	exon	50077008	50077248	.	+	.	gene_id "ENSG00000004534"; transcript_id "G5831.9";
chr3	PacBio	CDS	50048254	50048319	.	+	.	gene_id "ENSG00000004534"; transcript_id "G5831.9";
chr3	PacBio	CDS	50054335	50054395	.	+	.	gene_id "ENSG00000004534"; transcript_id "G5831.9";
chr3	PacBio	CDS	50057728	50058003	.	+	.	gene_id "ENSG00000004534"; transcript_id "G5831.9";
chr3	PacBio	CDS	50058402	50058562	.	+	.	gene_id "ENSG00000004534"; transcript_id "G5831.9";
chr3	PacBio	CDS	50059649	50059746	.	+	.	gene_id "ENSG00000004534"; transcript_id "G5831.9";
chr3	PacBio	CDS	50060956	50060998	.	+	.	gene_id "ENSG00000004534"; transcript_id "G5831.9";
chr3	PacBio	CDS	50061140	50061221	.	+	.	gene_id "ENSG00000004534"; transcript_id "G5831.9";
chr3	PacBio	CDS	50061462	50061547	.	+	.	gene_id "ENSG00000004534"; transcript_id "G5831.9";
chr3	PacBio	CDS	50061962	50062108	.	+	.	gene_id "ENSG00000004534"; transcript_id "G5831.9";
chr3	PacBio	CDS	50065031	50065126	.	+	.	gene_id "ENSG00000004534"; transcript_id "G5831.9";
chr3	PacBio	CDS	50066242	50066502	.	+	.	gene_id "ENSG00000004534"; transcript_id "G5831.9";
chr3	PacBio	CDS	50068690	50068764	.	+	.	gene_id "ENSG00000004534"; transcript_id "G5831.9";
chr3	PacBio	CDS	50070455	50070552	.	+	.	gene_id "ENSG00000004534"; transcript_id "G5831.9";
chr3	PacBio	CDS	50075201	50075330	.	+	.	gene_id "ENSG00000004534"; transcript_id "G5831.9";
chr3	PacBio	CDS	50077008	50077133	.	+	.	gene_id "ENSG00000004534"; transcript_id "G5831.9";
chr3	PacBio	transcript	49940096	50077240	.	+	.	gene_id "ENSG00000004534"; transcript_id "G5831.10";
chr3	PacBio	exon	49940096	49940225	.	+	.	gene_id "ENSG00000004534"; transcript_id "G5831.10";
chr3	PacBio	exon	49962576	49962685	.	+	.	gene_id "ENSG00000004534"; transcript_id "G5831.10";
chr3	PacBio	exon	49967198	49968748	.	+	.	gene_id "ENSG00000004534"; transcript_id "G5831.10";
chr3	PacBio	exon	49972059	49972148	.	+	.	gene_id "ENSG00000004534"; transcript_id "G5831.10";
chr3	PacBio	exon	49975323	49975392	.	+	.	gene_id "ENSG00000004534"; transcript_id "G5831.10";
chr3	PacBio	exon	50048245	50048319	.	+	.	gene_id "ENSG00000004534"; transcript_id "G5831.10";
chr3	PacBio	exon	50054335	50054395	.	+	.	gene_id "ENSG00000004534"; transcript_id "G5831.10";
chr3	PacBio	exon	50057728	50058003	.	+	.	gene_id "ENSG00000004534"; transcript_id "G5831.10";
chr3	PacBio	exon	50058402	50058562	.	+	.	gene_id "ENSG00000004534"; transcript_id "G5831.10";
chr3	PacBio	exon	50059649	50059746	.	+	.	gene_id "ENSG00000004534"; transcript_id "G5831.10";
chr3	PacBio	exon	50060801	50060835	.	+	.	gene_id "ENSG00000004534"; transcript_id "G5831.10";
chr3	PacBio	exon	50060956	50060998	.	+	.	gene_id "ENSG00000004534"; transcript_id "G5831.10";
chr3	PacBio	exon	50061140	50061221	.	+	.	gene_id "ENSG00000004534"; transcript_id "G5831.10";
chr3	PacBio	exon	50061462	50061547	.	+	.	gene_id "ENSG00000004534"; transcript_id "G5831.10";
chr3	PacBio	exon	50061962	50062108	.	+	.	gene_id "ENSG00000004534"; transcript_id "G5831.10";
chr3	PacBio	exon	50065031	50065126	.	+	.	gene_id "ENSG00000004534"; transcript_id "G5831.10";
chr3	PacBio	exon	50066242	50066502	.	+	.	gene_id "ENSG00000004534"; transcript_id "G5831.10";
chr3	PacBio	exon	50068690	50068764	.	+	.	gene_id "ENSG00000004534"; transcript_id "G5831.10";
chr3	PacBio	exon	50070455	50070552	.	+	.	gene_id "ENSG00000004534"; transcript_id "G5831.10";
chr3	PacBio	exon	50075201	50075330	.	+	.	gene_id "ENSG00000004534"; transcript_id "G5831.10";
chr3	PacBio	exon	50077008	50077240	.	+	.	gene_id "ENSG00000004534"; transcript_id "G5831.10";
chr3	PacBio	CDS	50060984	50060998	.	+	.	gene_id "ENSG00000004534"; transcript_id "G5831.10";
chr3	PacBio	CDS	50061140	50061221	.	+	.	gene_id "ENSG00000004534"; transcript_id "G5831.10";
chr3	PacBio	CDS	50061462	50061547	.	+	.	gene_id "ENSG00000004534"; transcript_id "G5831.10";
chr3	PacBio	CDS	50061962	50062108	.	+	.	gene_id "ENSG00000004534"; transcript_id "G5831.10";
chr3	PacBio	CDS	50065031	50065126	.	+	.	gene_id "ENSG00000004534"; transcript_id "G5831.10";
chr3	PacBio	CDS	50066242	50066502	.	+	.	gene_id "ENSG00000004534"; transcript_id "G5831.10";
chr3	PacBio	CDS	50068690	50068764	.	+	.	gene_id "ENSG00000004534"; transcript_id "G5831.10";
chr3	PacBio	CDS	50070455	50070552	.	+	.	gene_id "ENSG00000004534"; transcript_id "G5831.10";
chr3	PacBio	CDS	50075201	50075330	.	+	.	gene_id "ENSG00000004534"; transcript_id "G5831.10";
chr3	PacBio	CDS	50077008	50077133	.	+	.	gene_id "ENSG00000004534"; transcript_id "G5831.10";
chr3	PacBio	transcript	49940133	50062016	.	+	.	gene_id "ENSG00000004534"; transcript_id "G5831.11";
chr3	PacBio	exon	49940133	49940225	.	+	.	gene_id "ENSG00000004534"; transcript_id "G5831.11";
chr3	PacBio	exon	49962576	49962685	.	+	.	gene_id "ENSG00000004534"; transcript_id "G5831.11";
chr3	PacBio	exon	49967470	49968748	.	+	.	gene_id "ENSG00000004534"; transcript_id "G5831.11";
chr3	PacBio	exon	49972059	49972148	.	+	.	gene_id "ENSG00000004534"; transcript_id "G5831.11";
chr3	PacBio	exon	49975323	49975392	.	+	.	gene_id "ENSG00000004534"; transcript_id "G5831.11";
chr3	PacBio	exon	50048245	50048319	.	+	.	gene_id "ENSG00000004534"; transcript_id "G5831.11";
chr3	PacBio	exon	50054335	50054395	.	+	.	gene_id "ENSG00000004534"; transcript_id "G5831.11";
chr3	PacBio	exon	50057728	50058003	.	+	.	gene_id "ENSG00000004534"; transcript_id "G5831.11";
chr3	PacBio	exon	50058402	50058562	.	+	.	gene_id "ENSG00000004534"; transcript_id "G5831.11";
chr3	PacBio	exon	50059649	50059746	.	+	.	gene_id "ENSG00000004534"; transcript_id "G5831.11";
chr3	PacBio	exon	50060956	50060998	.	+	.	gene_id "ENSG00000004534"; transcript_id "G5831.11";
chr3	PacBio	exon	50061140	50061221	.	+	.	gene_id "ENSG00000004534"; transcript_id "G5831.11";
chr3	PacBio	exon	50061462	50061547	.	+	.	gene_id "ENSG00000004534"; transcript_id "G5831.11";
chr3	PacBio	exon	50061962	50062016	.	+	.	gene_id "ENSG00000004534"; transcript_id "G5831.11";
chr3	PacBio	CDS	49962642	49962685	.	+	.	gene_id "ENSG00000004534"; transcript_id "G5831.11";
chr3	PacBio	CDS	49967470	49968748	.	+	.	gene_id "ENSG00000004534"; transcript_id "G5831.11";
chr3	PacBio	CDS	49972059	49972148	.	+	.	gene_id "ENSG00000004534"; transcript_id "G5831.11";
chr3	PacBio	CDS	49975323	49975392	.	+	.	gene_id "ENSG00000004534"; transcript_id "G5831.11";
chr3	PacBio	CDS	50048245	50048319	.	+	.	gene_id "ENSG00000004534"; transcript_id "G5831.11";
chr3	PacBio	CDS	50054335	50054339	.	+	.	gene_id "ENSG00000004534"; transcript_id "G5831.11";
chr3	PacBio	transcript	49940140	50077251	.	+	.	gene_id "ENSG00000004534"; transcript_id "G5831.12";
chr3	PacBio	exon	49940140	49940225	.	+	.	gene_id "ENSG00000004534"; transcript_id "G5831.12";
chr3	PacBio	exon	49962576	49962685	.	+	.	gene_id "ENSG00000004534"; transcript_id "G5831.12";
chr3	PacBio	exon	49972059	49972148	.	+	.	gene_id "ENSG00000004534"; transcript_id "G5831.12";
chr3	PacBio	exon	49975323	49975392	.	+	.	gene_id "ENSG00000004534"; transcript_id "G5831.12";
chr3	PacBio	exon	49999440	49999513	.	+	.	gene_id "ENSG00000004534"; transcript_id "G5831.12";
chr3	PacBio	exon	50048245	50048319	.	+	.	gene_id "ENSG00000004534"; transcript_id "G5831.12";
chr3	PacBio	exon	50054335	50054395	.	+	.	gene_id "ENSG00000004534"; transcript_id "G5831.12";
chr3	PacBio	exon	50057728	50058003	.	+	.	gene_id "ENSG00000004534"; transcript_id "G5831.12";
chr3	PacBio	exon	50058402	50058562	.	+	.	gene_id "ENSG00000004534"; transcript_id "G5831.12";
chr3	PacBio	exon	50059649	50059746	.	+	.	gene_id "ENSG00000004534"; transcript_id "G5831.12";
chr3	PacBio	exon	50060956	50060998	.	+	.	gene_id "ENSG00000004534"; transcript_id "G5831.12";
chr3	PacBio	exon	50061140	50061221	.	+	.	gene_id "ENSG00000004534"; transcript_id "G5831.12";
chr3	PacBio	exon	50061462	50061547	.	+	.	gene_id "ENSG00000004534"; transcript_id "G5831.12";
chr3	PacBio	exon	50061962	50062108	.	+	.	gene_id "ENSG00000004534"; transcript_id "G5831.12";
chr3	PacBio	exon	50065031	50065126	.	+	.	gene_id "ENSG00000004534"; transcript_id "G5831.12";
chr3	PacBio	exon	50066242	50066502	.	+	.	gene_id "ENSG00000004534"; transcript_id "G5831.12";
chr3	PacBio	exon	50068690	50068764	.	+	.	gene_id "ENSG00000004534"; transcript_id "G5831.12";
chr3	PacBio	exon	50070455	50070552	.	+	.	gene_id "ENSG00000004534"; transcript_id "G5831.12";
chr3	PacBio	exon	50075201	50075330	.	+	.	gene_id "ENSG00000004534"; transcript_id "G5831.12";
chr3	PacBio	exon	50077008	50077251	.	+	.	gene_id "ENSG00000004534"; transcript_id "G5831.12";
chr3	PacBio	CDS	49975353	49975392	.	+	.	gene_id "ENSG00000004534"; transcript_id "G5831.12";
chr3	PacBio	CDS	49999440	49999513	.	+	.	gene_id "ENSG00000004534"; transcript_id "G5831.12";
chr3	PacBio	CDS	50048245	50048319	.	+	.	gene_id "ENSG00000004534"; transcript_id "G5831.12";
chr3	PacBio	CDS	50054335	50054395	.	+	.	gene_id "ENSG00000004534"; transcript_id "G5831.12";
chr3	PacBio	CDS	50057728	50058003	.	+	.	gene_id "ENSG00000004534"; transcript_id "G5831.12";
chr3	PacBio	CDS	50058402	50058562	.	+	.	gene_id "ENSG00000004534"; transcript_id "G5831.12";
chr3	PacBio	CDS	50059649	50059746	.	+	.	gene_id "ENSG00000004534"; transcript_id "G5831.12";
chr3	PacBio	CDS	50060956	50060998	.	+	.	gene_id "ENSG00000004534"; transcript_id "G5831.12";
chr3	PacBio	CDS	50061140	50061221	.	+	.	gene_id "ENSG00000004534"; transcript_id "G5831.12";
chr3	PacBio	CDS	50061462	50061547	.	+	.	gene_id "ENSG00000004534"; transcript_id "G5831.12";
chr3	PacBio	CDS	50061962	50062108	.	+	.	gene_id "ENSG00000004534"; transcript_id "G5831.12";
chr3	PacBio	CDS	50065031	50065126	.	+	.	gene_id "ENSG00000004534"; transcript_id "G5831.12";
chr3	PacBio	CDS	50066242	50066502	.	+	.	gene_id "ENSG00000004534"; transcript_id "G5831.12";
chr3	PacBio	CDS	50068690	50068764	.	+	.	gene_id "ENSG00000004534"; transcript_id "G5831.12";
chr3	PacBio	CDS	50070455	50070552	.	+	.	gene_id "ENSG00000004534"; transcript_id "G5831.12";
chr3	PacBio	CDS	50075201	50075330	.	+	.	gene_id "ENSG00000004534"; transcript_id "G5831.12";
chr3	PacBio	CDS	50077008	50077133	.	+	.	gene_id "ENSG00000004534"; transcript_id "G5831.12";
chr3	PacBio	transcript	49940143	49968435	.	+	.	gene_id "ENSG00000004534"; transcript_id "G5831.13";
chr3	PacBio	exon	49940143	49940225	.	+	.	gene_id "ENSG00000004534"; transcript_id "G5831.13";
chr3	PacBio	exon	49962576	49962685	.	+	.	gene_id "ENSG00000004534"; transcript_id "G5831.13";
chr3	PacBio	exon	49967470	49968435	.	+	.	gene_id "ENSG00000004534"; transcript_id "G5831.13";
chr3	PacBio	CDS	49962642	49962685	.	+	.	gene_id "ENSG00000004534"; transcript_id "G5831.13";
chr3	PacBio	CDS	49967470	49968433	.	+	.	gene_id "ENSG00000004534"; transcript_id "G5831.13";
chr3	PacBio	transcript	49940152	50001163	.	+	.	gene_id "ENSG00000004534"; transcript_id "G5831.14";
chr3	PacBio	exon	49940152	49940225	.	+	.	gene_id "ENSG00000004534"; transcript_id "G5831.14";
chr3	PacBio	exon	49962576	49962685	.	+	.	gene_id "ENSG00000004534"; transcript_id "G5831.14";
chr3	PacBio	exon	49967470	49968748	.	+	.	gene_id "ENSG00000004534"; transcript_id "G5831.14";
chr3	PacBio	exon	49972059	49972148	.	+	.	gene_id "ENSG00000004534"; transcript_id "G5831.14";
chr3	PacBio	exon	49975323	49975392	.	+	.	gene_id "ENSG00000004534"; transcript_id "G5831.14";
chr3	PacBio	exon	49999440	50001163	.	+	.	gene_id "ENSG00000004534"; transcript_id "G5831.14";
chr3	PacBio	CDS	49962642	49962685	.	+	.	gene_id "ENSG00000004534"; transcript_id "G5831.14";
chr3	PacBio	CDS	49967470	49968748	.	+	.	gene_id "ENSG00000004534"; transcript_id "G5831.14";
chr3	PacBio	CDS	49972059	49972148	.	+	.	gene_id "ENSG00000004534"; transcript_id "G5831.14";
chr3	PacBio	CDS	49975323	49975392	.	+	.	gene_id "ENSG00000004534"; transcript_id "G5831.14";
chr3	PacBio	CDS	49999440	49999588	.	+	.	gene_id "ENSG00000004534"; transcript_id "G5831.14";
chr3	PacBio	transcript	49940162	50066379	.	+	.	gene_id "ENSG00000004534"; transcript_id "G5831.15";
chr3	PacBio	exon	49940162	49940225	.	+	.	gene_id "ENSG00000004534"; transcript_id "G5831.15";
chr3	PacBio	exon	49962576	49962685	.	+	.	gene_id "ENSG00000004534"; transcript_id "G5831.15";
chr3	PacBio	exon	49967470	49968748	.	+	.	gene_id "ENSG00000004534"; transcript_id "G5831.15";
chr3	PacBio	exon	49972059	49972148	.	+	.	gene_id "ENSG00000004534"; transcript_id "G5831.15";
chr3	PacBio	exon	49975323	49975392	.	+	.	gene_id "ENSG00000004534"; transcript_id "G5831.15";
chr3	PacBio	exon	49999440	49999513	.	+	.	gene_id "ENSG00000004534"; transcript_id "G5831.15";
chr3	PacBio	exon	50048245	50048319	.	+	.	gene_id "ENSG00000004534"; transcript_id "G5831.15";
chr3	PacBio	exon	50054335	50054395	.	+	.	gene_id "ENSG00000004534"; transcript_id "G5831.15";
chr3	PacBio	exon	50057728	50058003	.	+	.	gene_id "ENSG00000004534"; transcript_id "G5831.15";
chr3	PacBio	exon	50058402	50058562	.	+	.	gene_id "ENSG00000004534"; transcript_id "G5831.15";
chr3	PacBio	exon	50059649	50059746	.	+	.	gene_id "ENSG00000004534"; transcript_id "G5831.15";
chr3	PacBio	exon	50060956	50060998	.	+	.	gene_id "ENSG00000004534"; transcript_id "G5831.15";
chr3	PacBio	exon	50061140	50061221	.	+	.	gene_id "ENSG00000004534"; transcript_id "G5831.15";
chr3	PacBio	exon	50061462	50061547	.	+	.	gene_id "ENSG00000004534"; transcript_id "G5831.15";
chr3	PacBio	exon	50061962	50062108	.	+	.	gene_id "ENSG00000004534"; transcript_id "G5831.15";
chr3	PacBio	exon	50065031	50065126	.	+	.	gene_id "ENSG00000004534"; transcript_id "G5831.15";
chr3	PacBio	exon	50066242	50066379	.	+	.	gene_id "ENSG00000004534"; transcript_id "G5831.15";
chr3	PacBio	CDS	49962642	49962685	.	+	.	gene_id "ENSG00000004534"; transcript_id "G5831.15";
chr3	PacBio	CDS	49967470	49968748	.	+	.	gene_id "ENSG00000004534"; transcript_id "G5831.15";
chr3	PacBio	CDS	49972059	49972148	.	+	.	gene_id "ENSG00000004534"; transcript_id "G5831.15";
chr3	PacBio	CDS	49975323	49975392	.	+	.	gene_id "ENSG00000004534"; transcript_id "G5831.15";
chr3	PacBio	CDS	49999440	49999513	.	+	.	gene_id "ENSG00000004534"; transcript_id "G5831.15";
chr3	PacBio	CDS	50048245	50048319	.	+	.	gene_id "ENSG00000004534"; transcript_id "G5831.15";
chr3	PacBio	CDS	50054335	50054395	.	+	.	gene_id "ENSG00000004534"; transcript_id "G5831.15";
chr3	PacBio	CDS	50057728	50058003	.	+	.	gene_id "ENSG00000004534"; transcript_id "G5831.15";
chr3	PacBio	CDS	50058402	50058562	.	+	.	gene_id "ENSG00000004534"; transcript_id "G5831.15";
chr3	PacBio	CDS	50059649	50059746	.	+	.	gene_id "ENSG00000004534"; transcript_id "G5831.15";
chr3	PacBio	CDS	50060956	50060998	.	+	.	gene_id "ENSG00000004534"; transcript_id "G5831.15";
chr3	PacBio	CDS	50061140	50061221	.	+	.	gene_id "ENSG00000004534"; transcript_id "G5831.15";
chr3	PacBio	CDS	50061462	50061547	.	+	.	gene_id "ENSG00000004534"; transcript_id "G5831.15";
chr3	PacBio	CDS	50061962	50062108	.	+	.	gene_id "ENSG00000004534"; transcript_id "G5831.15";
chr3	PacBio	CDS	50065031	50065126	.	+	.	gene_id "ENSG00000004534"; transcript_id "G5831.15";
chr3	PacBio	CDS	50066242	50066379	.	+	.	gene_id "ENSG00000004534"; transcript_id "G5831.15";
chr3	PacBio	transcript	50236204	50240754	.	+	.	gene_id "ENSG00000213600"; transcript_id "G5832.9";
chr3	PacBio	exon	50236204	50240754	.	+	.	gene_id "ENSG00000213600"; transcript_id "G5832.9";
chr3	PacBio	CDS	50240235	50240630	.	+	.	gene_id "ENSG00000213600"; transcript_id "G5832.9";
chr3	PacBio	transcript	50287734	50292423	.	-	.	gene_id "ENSG00000214706"; transcript_id "G5833.3";
chr3	PacBio	exon	50287734	50288271	.	-	.	gene_id "ENSG00000214706"; transcript_id "G5833.3";
chr3	PacBio	exon	50288409	50288504	.	-	.	gene_id "ENSG00000214706"; transcript_id "G5833.3";
chr3	PacBio	exon	50288583	50288711	.	-	.	gene_id "ENSG00000214706"; transcript_id "G5833.3";
chr3	PacBio	exon	50288800	50290086	.	-	.	gene_id "ENSG00000214706"; transcript_id "G5833.3";
chr3	PacBio	exon	50290170	50290679	.	-	.	gene_id "ENSG00000214706"; transcript_id "G5833.3";
chr3	PacBio	exon	50292217	50292423	.	-	.	gene_id "ENSG00000214706"; transcript_id "G5833.3";
chr3	PacBio	CDS	50288191	50288271	.	-	.	gene_id "ENSG00000214706"; transcript_id "G5833.3";
chr3	PacBio	CDS	50288409	50288504	.	-	.	gene_id "ENSG00000214706"; transcript_id "G5833.3";
chr3	PacBio	CDS	50288583	50288711	.	-	.	gene_id "ENSG00000214706"; transcript_id "G5833.3";
chr3	PacBio	CDS	50288800	50288952	.	-	.	gene_id "ENSG00000214706"; transcript_id "G5833.3";
chr3	PacBio	transcript	50287734	50292429	.	-	.	gene_id "ENSG00000214706"; transcript_id "G5833.1";
chr3	PacBio	exon	50287734	50288271	.	-	.	gene_id "ENSG00000214706"; transcript_id "G5833.1";
chr3	PacBio	exon	50288409	50288504	.	-	.	gene_id "ENSG00000214706"; transcript_id "G5833.1";
chr3	PacBio	exon	50288583	50288711	.	-	.	gene_id "ENSG00000214706"; transcript_id "G5833.1";
chr3	PacBio	exon	50288800	50288937	.	-	.	gene_id "ENSG00000214706"; transcript_id "G5833.1";
chr3	PacBio	exon	50289255	50289360	.	-	.	gene_id "ENSG00000214706"; transcript_id "G5833.1";
chr3	PacBio	exon	50289447	50289628	.	-	.	gene_id "ENSG00000214706"; transcript_id "G5833.1";
chr3	PacBio	exon	50289712	50289762	.	-	.	gene_id "ENSG00000214706"; transcript_id "G5833.1";
chr3	PacBio	exon	50289929	50290086	.	-	.	gene_id "ENSG00000214706"; transcript_id "G5833.1";
chr3	PacBio	exon	50290170	50290679	.	-	.	gene_id "ENSG00000214706"; transcript_id "G5833.1";
chr3	PacBio	exon	50292217	50292429	.	-	.	gene_id "ENSG00000214706"; transcript_id "G5833.1";
chr3	PacBio	CDS	50288191	50288271	.	-	.	gene_id "ENSG00000214706"; transcript_id "G5833.1";
chr3	PacBio	CDS	50288409	50288504	.	-	.	gene_id "ENSG00000214706"; transcript_id "G5833.1";
chr3	PacBio	CDS	50288583	50288711	.	-	.	gene_id "ENSG00000214706"; transcript_id "G5833.1";
chr3	PacBio	CDS	50288800	50288916	.	-	.	gene_id "ENSG00000214706"; transcript_id "G5833.1";
chr3	PacBio	transcript	50287734	50292429	.	-	.	gene_id "ENSG00000214706"; transcript_id "G5833.2";
chr3	PacBio	exon	50287734	50288271	.	-	.	gene_id "ENSG00000214706"; transcript_id "G5833.2";
chr3	PacBio	exon	50288409	50288504	.	-	.	gene_id "ENSG00000214706"; transcript_id "G5833.2";
chr3	PacBio	exon	50288583	50288711	.	-	.	gene_id "ENSG00000214706"; transcript_id "G5833.2";
chr3	PacBio	exon	50288800	50288937	.	-	.	gene_id "ENSG00000214706"; transcript_id "G5833.2";
chr3	PacBio	exon	50289255	50289360	.	-	.	gene_id "ENSG00000214706"; transcript_id "G5833.2";
chr3	PacBio	exon	50289447	50289762	.	-	.	gene_id "ENSG00000214706"; transcript_id "G5833.2";
chr3	PacBio	exon	50289929	50290086	.	-	.	gene_id "ENSG00000214706"; transcript_id "G5833.2";
chr3	PacBio	exon	50290170	50290294	.	-	.	gene_id "ENSG00000214706"; transcript_id "G5833.2";
chr3	PacBio	exon	50290388	50290472	.	-	.	gene_id "ENSG00000214706"; transcript_id "G5833.2";
chr3	PacBio	exon	50290560	50290679	.	-	.	gene_id "ENSG00000214706"; transcript_id "G5833.2";
chr3	PacBio	exon	50292217	50292429	.	-	.	gene_id "ENSG00000214706"; transcript_id "G5833.2";
chr3	PacBio	CDS	50289667	50289762	.	-	.	gene_id "ENSG00000214706"; transcript_id "G5833.2";
chr3	PacBio	CDS	50289929	50290086	.	-	.	gene_id "ENSG00000214706"; transcript_id "G5833.2";
chr3	PacBio	CDS	50290170	50290294	.	-	.	gene_id "ENSG00000214706"; transcript_id "G5833.2";
chr3	PacBio	CDS	50290388	50290472	.	-	.	gene_id "ENSG00000214706"; transcript_id "G5833.2";
chr3	PacBio	CDS	50290560	50290679	.	-	.	gene_id "ENSG00000214706"; transcript_id "G5833.2";
chr3	PacBio	CDS	50292217	50292274	.	-	.	gene_id "ENSG00000214706"; transcript_id "G5833.2";
chr3	PacBio	transcript	50287734	50292431	.	-	.	gene_id "ENSG00000214706"; transcript_id "G5833.4";
chr3	PacBio	exon	50287734	50288504	.	-	.	gene_id "ENSG00000214706"; transcript_id "G5833.4";
chr3	PacBio	exon	50288583	50288711	.	-	.	gene_id "ENSG00000214706"; transcript_id "G5833.4";
chr3	PacBio	exon	50288800	50288937	.	-	.	gene_id "ENSG00000214706"; transcript_id "G5833.4";
chr3	PacBio	exon	50289255	50289360	.	-	.	gene_id "ENSG00000214706"; transcript_id "G5833.4";
chr3	PacBio	exon	50289447	50289628	.	-	.	gene_id "ENSG00000214706"; transcript_id "G5833.4";
chr3	PacBio	exon	50289712	50289762	.	-	.	gene_id "ENSG00000214706"; transcript_id "G5833.4";
chr3	PacBio	exon	50289929	50290086	.	-	.	gene_id "ENSG00000214706"; transcript_id "G5833.4";
chr3	PacBio	exon	50290170	50290294	.	-	.	gene_id "ENSG00000214706"; transcript_id "G5833.4";
chr3	PacBio	exon	50290388	50290472	.	-	.	gene_id "ENSG00000214706"; transcript_id "G5833.4";
chr3	PacBio	exon	50290560	50290679	.	-	.	gene_id "ENSG00000214706"; transcript_id "G5833.4";
chr3	PacBio	exon	50292217	50292431	.	-	.	gene_id "ENSG00000214706"; transcript_id "G5833.4";
chr3	PacBio	CDS	50288343	50288504	.	-	.	gene_id "ENSG00000214706"; transcript_id "G5833.4";
chr3	PacBio	CDS	50288583	50288711	.	-	.	gene_id "ENSG00000214706"; transcript_id "G5833.4";
chr3	PacBio	CDS	50288800	50288937	.	-	.	gene_id "ENSG00000214706"; transcript_id "G5833.4";
chr3	PacBio	CDS	50289255	50289360	.	-	.	gene_id "ENSG00000214706"; transcript_id "G5833.4";
chr3	PacBio	CDS	50289447	50289628	.	-	.	gene_id "ENSG00000214706"; transcript_id "G5833.4";
chr3	PacBio	CDS	50289712	50289762	.	-	.	gene_id "ENSG00000214706"; transcript_id "G5833.4";
chr3	PacBio	CDS	50289929	50290086	.	-	.	gene_id "ENSG00000214706"; transcript_id "G5833.4";
chr3	PacBio	CDS	50290170	50290294	.	-	.	gene_id "ENSG00000214706"; transcript_id "G5833.4";
chr3	PacBio	CDS	50290388	50290472	.	-	.	gene_id "ENSG00000214706"; transcript_id "G5833.4";
chr3	PacBio	CDS	50290560	50290679	.	-	.	gene_id "ENSG00000214706"; transcript_id "G5833.4";
chr3	PacBio	CDS	50292217	50292274	.	-	.	gene_id "ENSG00000214706"; transcript_id "G5833.4";
chr3	PacBio	transcript	50287735	50292423	.	-	.	gene_id "ENSG00000214706"; transcript_id "G5833.7";
chr3	PacBio	exon	50287735	50288271	.	-	.	gene_id "ENSG00000214706"; transcript_id "G5833.7";
chr3	PacBio	exon	50288409	50288504	.	-	.	gene_id "ENSG00000214706"; transcript_id "G5833.7";
chr3	PacBio	exon	50288583	50288711	.	-	.	gene_id "ENSG00000214706"; transcript_id "G5833.7";
chr3	PacBio	exon	50288800	50289360	.	-	.	gene_id "ENSG00000214706"; transcript_id "G5833.7";
chr3	PacBio	exon	50289447	50289628	.	-	.	gene_id "ENSG00000214706"; transcript_id "G5833.7";
chr3	PacBio	exon	50289712	50289762	.	-	.	gene_id "ENSG00000214706"; transcript_id "G5833.7";
chr3	PacBio	exon	50289929	50290086	.	-	.	gene_id "ENSG00000214706"; transcript_id "G5833.7";
chr3	PacBio	exon	50290170	50290294	.	-	.	gene_id "ENSG00000214706"; transcript_id "G5833.7";
chr3	PacBio	exon	50290388	50290472	.	-	.	gene_id "ENSG00000214706"; transcript_id "G5833.7";
chr3	PacBio	exon	50290560	50290679	.	-	.	gene_id "ENSG00000214706"; transcript_id "G5833.7";
chr3	PacBio	exon	50292217	50292423	.	-	.	gene_id "ENSG00000214706"; transcript_id "G5833.7";
chr3	PacBio	CDS	50289222	50289360	.	-	.	gene_id "ENSG00000214706"; transcript_id "G5833.7";
chr3	PacBio	CDS	50289447	50289628	.	-	.	gene_id "ENSG00000214706"; transcript_id "G5833.7";
chr3	PacBio	CDS	50289712	50289762	.	-	.	gene_id "ENSG00000214706"; transcript_id "G5833.7";
chr3	PacBio	CDS	50289929	50290086	.	-	.	gene_id "ENSG00000214706"; transcript_id "G5833.7";
chr3	PacBio	CDS	50290170	50290294	.	-	.	gene_id "ENSG00000214706"; transcript_id "G5833.7";
chr3	PacBio	CDS	50290388	50290472	.	-	.	gene_id "ENSG00000214706"; transcript_id "G5833.7";
chr3	PacBio	CDS	50290560	50290679	.	-	.	gene_id "ENSG00000214706"; transcript_id "G5833.7";
chr3	PacBio	CDS	50292217	50292274	.	-	.	gene_id "ENSG00000214706"; transcript_id "G5833.7";
chr3	PacBio	transcript	50287735	50292429	.	-	.	gene_id "ENSG00000214706"; transcript_id "G5833.6";
chr3	PacBio	exon	50287735	50288271	.	-	.	gene_id "ENSG00000214706"; transcript_id "G5833.6";
chr3	PacBio	exon	50288409	50288504	.	-	.	gene_id "ENSG00000214706"; transcript_id "G5833.6";
chr3	PacBio	exon	50288583	50288711	.	-	.	gene_id "ENSG00000214706"; transcript_id "G5833.6";
chr3	PacBio	exon	50288800	50288937	.	-	.	gene_id "ENSG00000214706"; transcript_id "G5833.6";
chr3	PacBio	exon	50289255	50289360	.	-	.	gene_id "ENSG00000214706"; transcript_id "G5833.6";
chr3	PacBio	exon	50289447	50289628	.	-	.	gene_id "ENSG00000214706"; transcript_id "G5833.6";
chr3	PacBio	exon	50289712	50289762	.	-	.	gene_id "ENSG00000214706"; transcript_id "G5833.6";
chr3	PacBio	exon	50289929	50290086	.	-	.	gene_id "ENSG00000214706"; transcript_id "G5833.6";
chr3	PacBio	exon	50290170	50290294	.	-	.	gene_id "ENSG00000214706"; transcript_id "G5833.6";
chr3	PacBio	exon	50290560	50290679	.	-	.	gene_id "ENSG00000214706"; transcript_id "G5833.6";
chr3	PacBio	exon	50292217	50292429	.	-	.	gene_id "ENSG00000214706"; transcript_id "G5833.6";
chr3	PacBio	CDS	50288191	50288271	.	-	.	gene_id "ENSG00000214706"; transcript_id "G5833.6";
chr3	PacBio	CDS	50288409	50288504	.	-	.	gene_id "ENSG00000214706"; transcript_id "G5833.6";
chr3	PacBio	CDS	50288583	50288711	.	-	.	gene_id "ENSG00000214706"; transcript_id "G5833.6";
chr3	PacBio	CDS	50288800	50288937	.	-	.	gene_id "ENSG00000214706"; transcript_id "G5833.6";
chr3	PacBio	CDS	50289255	50289360	.	-	.	gene_id "ENSG00000214706"; transcript_id "G5833.6";
chr3	PacBio	CDS	50289447	50289628	.	-	.	gene_id "ENSG00000214706"; transcript_id "G5833.6";
chr3	PacBio	CDS	50289712	50289762	.	-	.	gene_id "ENSG00000214706"; transcript_id "G5833.6";
chr3	PacBio	CDS	50289929	50290086	.	-	.	gene_id "ENSG00000214706"; transcript_id "G5833.6";
chr3	PacBio	CDS	50290170	50290294	.	-	.	gene_id "ENSG00000214706"; transcript_id "G5833.6";
chr3	PacBio	CDS	50290560	50290600	.	-	.	gene_id "ENSG00000214706"; transcript_id "G5833.6";
chr3	PacBio	transcript	50287735	50292432	.	-	.	gene_id "ENSG00000214706"; transcript_id "G5833.5";
chr3	PacBio	exon	50287735	50288271	.	-	.	gene_id "ENSG00000214706"; transcript_id "G5833.5";
chr3	PacBio	exon	50288409	50288504	.	-	.	gene_id "ENSG00000214706"; transcript_id "G5833.5";
chr3	PacBio	exon	50288583	50288711	.	-	.	gene_id "ENSG00000214706"; transcript_id "G5833.5";
chr3	PacBio	exon	50288800	50288937	.	-	.	gene_id "ENSG00000214706"; transcript_id "G5833.5";
chr3	PacBio	exon	50289255	50289360	.	-	.	gene_id "ENSG00000214706"; transcript_id "G5833.5";
chr3	PacBio	exon	50289447	50289628	.	-	.	gene_id "ENSG00000214706"; transcript_id "G5833.5";
chr3	PacBio	exon	50289712	50289762	.	-	.	gene_id "ENSG00000214706"; transcript_id "G5833.5";
chr3	PacBio	exon	50289929	50290086	.	-	.	gene_id "ENSG00000214706"; transcript_id "G5833.5";
chr3	PacBio	exon	50290170	50290294	.	-	.	gene_id "ENSG00000214706"; transcript_id "G5833.5";
chr3	PacBio	exon	50290388	50290472	.	-	.	gene_id "ENSG00000214706"; transcript_id "G5833.5";
chr3	PacBio	exon	50290560	50290679	.	-	.	gene_id "ENSG00000214706"; transcript_id "G5833.5";
chr3	PacBio	exon	50292217	50292432	.	-	.	gene_id "ENSG00000214706"; transcript_id "G5833.5";
chr3	PacBio	CDS	50288191	50288271	.	-	.	gene_id "ENSG00000214706"; transcript_id "G5833.5";
chr3	PacBio	CDS	50288409	50288504	.	-	.	gene_id "ENSG00000214706"; transcript_id "G5833.5";
chr3	PacBio	CDS	50288583	50288711	.	-	.	gene_id "ENSG00000214706"; transcript_id "G5833.5";
chr3	PacBio	CDS	50288800	50288937	.	-	.	gene_id "ENSG00000214706"; transcript_id "G5833.5";
chr3	PacBio	CDS	50289255	50289360	.	-	.	gene_id "ENSG00000214706"; transcript_id "G5833.5";
chr3	PacBio	CDS	50289447	50289628	.	-	.	gene_id "ENSG00000214706"; transcript_id "G5833.5";
chr3	PacBio	CDS	50289712	50289762	.	-	.	gene_id "ENSG00000214706"; transcript_id "G5833.5";
chr3	PacBio	CDS	50289929	50290086	.	-	.	gene_id "ENSG00000214706"; transcript_id "G5833.5";
chr3	PacBio	CDS	50290170	50290294	.	-	.	gene_id "ENSG00000214706"; transcript_id "G5833.5";
chr3	PacBio	CDS	50290388	50290472	.	-	.	gene_id "ENSG00000214706"; transcript_id "G5833.5";
chr3	PacBio	CDS	50290560	50290679	.	-	.	gene_id "ENSG00000214706"; transcript_id "G5833.5";
chr3	PacBio	CDS	50292217	50292274	.	-	.	gene_id "ENSG00000214706"; transcript_id "G5833.5";
chr3	PacBio	transcript	50287736	50292473	.	-	.	gene_id "ENSG00000214706"; transcript_id "G5833.8";
chr3	PacBio	exon	50287736	50288504	.	-	.	gene_id "ENSG00000214706"; transcript_id "G5833.8";
chr3	PacBio	exon	50288583	50288937	.	-	.	gene_id "ENSG00000214706"; transcript_id "G5833.8";
chr3	PacBio	exon	50289255	50289360	.	-	.	gene_id "ENSG00000214706"; transcript_id "G5833.8";
chr3	PacBio	exon	50289447	50289628	.	-	.	gene_id "ENSG00000214706"; transcript_id "G5833.8";
chr3	PacBio	exon	50289712	50289762	.	-	.	gene_id "ENSG00000214706"; transcript_id "G5833.8";
chr3	PacBio	exon	50289929	50290086	.	-	.	gene_id "ENSG00000214706"; transcript_id "G5833.8";
chr3	PacBio	exon	50290170	50290294	.	-	.	gene_id "ENSG00000214706"; transcript_id "G5833.8";
chr3	PacBio	exon	50290388	50290472	.	-	.	gene_id "ENSG00000214706"; transcript_id "G5833.8";
chr3	PacBio	exon	50290560	50290679	.	-	.	gene_id "ENSG00000214706"; transcript_id "G5833.8";
chr3	PacBio	exon	50292217	50292473	.	-	.	gene_id "ENSG00000214706"; transcript_id "G5833.8";
chr3	PacBio	CDS	50288773	50288937	.	-	.	gene_id "ENSG00000214706"; transcript_id "G5833.8";
chr3	PacBio	CDS	50289255	50289360	.	-	.	gene_id "ENSG00000214706"; transcript_id "G5833.8";
chr3	PacBio	CDS	50289447	50289628	.	-	.	gene_id "ENSG00000214706"; transcript_id "G5833.8";
chr3	PacBio	CDS	50289712	50289762	.	-	.	gene_id "ENSG00000214706"; transcript_id "G5833.8";
chr3	PacBio	CDS	50289929	50290086	.	-	.	gene_id "ENSG00000214706"; transcript_id "G5833.8";
chr3	PacBio	CDS	50290170	50290294	.	-	.	gene_id "ENSG00000214706"; transcript_id "G5833.8";
chr3	PacBio	CDS	50290388	50290472	.	-	.	gene_id "ENSG00000214706"; transcript_id "G5833.8";
chr3	PacBio	CDS	50290560	50290679	.	-	.	gene_id "ENSG00000214706"; transcript_id "G5833.8";
chr3	PacBio	CDS	50292217	50292274	.	-	.	gene_id "ENSG00000214706"; transcript_id "G5833.8";
chr3	PacBio	transcript	50287743	50292429	.	-	.	gene_id "ENSG00000214706"; transcript_id "G5833.9";
chr3	PacBio	exon	50287743	50288271	.	-	.	gene_id "ENSG00000214706"; transcript_id "G5833.9";
chr3	PacBio	exon	50288409	50288504	.	-	.	gene_id "ENSG00000214706"; transcript_id "G5833.9";
chr3	PacBio	exon	50288583	50288711	.	-	.	gene_id "ENSG00000214706"; transcript_id "G5833.9";
chr3	PacBio	exon	50288800	50289360	.	-	.	gene_id "ENSG00000214706"; transcript_id "G5833.9";
chr3	PacBio	exon	50289447	50289628	.	-	.	gene_id "ENSG00000214706"; transcript_id "G5833.9";
chr3	PacBio	exon	50289712	50289762	.	-	.	gene_id "ENSG00000214706"; transcript_id "G5833.9";
chr3	PacBio	exon	50289929	50290294	.	-	.	gene_id "ENSG00000214706"; transcript_id "G5833.9";
chr3	PacBio	exon	50290388	50290472	.	-	.	gene_id "ENSG00000214706"; transcript_id "G5833.9";
chr3	PacBio	exon	50290560	50290679	.	-	.	gene_id "ENSG00000214706"; transcript_id "G5833.9";
chr3	PacBio	exon	50292217	50292429	.	-	.	gene_id "ENSG00000214706"; transcript_id "G5833.9";
chr3	PacBio	CDS	50288191	50288271	.	-	.	gene_id "ENSG00000214706"; transcript_id "G5833.9";
chr3	PacBio	CDS	50288409	50288504	.	-	.	gene_id "ENSG00000214706"; transcript_id "G5833.9";
chr3	PacBio	CDS	50288583	50288711	.	-	.	gene_id "ENSG00000214706"; transcript_id "G5833.9";
chr3	PacBio	CDS	50288800	50288952	.	-	.	gene_id "ENSG00000214706"; transcript_id "G5833.9";
chr3	PacBio	transcript	50287745	50292429	.	-	.	gene_id "ENSG00000214706"; transcript_id "G5833.10";
chr3	PacBio	exon	50287745	50288504	.	-	.	gene_id "ENSG00000214706"; transcript_id "G5833.10";
chr3	PacBio	exon	50288583	50288711	.	-	.	gene_id "ENSG00000214706"; transcript_id "G5833.10";
chr3	PacBio	exon	50288800	50288937	.	-	.	gene_id "ENSG00000214706"; transcript_id "G5833.10";
chr3	PacBio	exon	50289255	50289360	.	-	.	gene_id "ENSG00000214706"; transcript_id "G5833.10";
chr3	PacBio	exon	50289447	50289762	.	-	.	gene_id "ENSG00000214706"; transcript_id "G5833.10";
chr3	PacBio	exon	50289929	50290086	.	-	.	gene_id "ENSG00000214706"; transcript_id "G5833.10";
chr3	PacBio	exon	50290170	50290472	.	-	.	gene_id "ENSG00000214706"; transcript_id "G5833.10";
chr3	PacBio	exon	50290560	50290679	.	-	.	gene_id "ENSG00000214706"; transcript_id "G5833.10";
chr3	PacBio	exon	50292217	50292429	.	-	.	gene_id "ENSG00000214706"; transcript_id "G5833.10";
chr3	PacBio	CDS	50288343	50288504	.	-	.	gene_id "ENSG00000214706"; transcript_id "G5833.10";
chr3	PacBio	CDS	50288583	50288711	.	-	.	gene_id "ENSG00000214706"; transcript_id "G5833.10";
chr3	PacBio	CDS	50288800	50288916	.	-	.	gene_id "ENSG00000214706"; transcript_id "G5833.10";
chr3	PacBio	transcript	50287746	50292258	.	-	.	gene_id "ENSG00000214706"; transcript_id "G5833.11";
chr3	PacBio	exon	50287746	50288271	.	-	.	gene_id "ENSG00000214706"; transcript_id "G5833.11";
chr3	PacBio	exon	50288409	50288504	.	-	.	gene_id "ENSG00000214706"; transcript_id "G5833.11";
chr3	PacBio	exon	50288583	50288711	.	-	.	gene_id "ENSG00000214706"; transcript_id "G5833.11";
chr3	PacBio	exon	50288800	50288937	.	-	.	gene_id "ENSG00000214706"; transcript_id "G5833.11";
chr3	PacBio	exon	50289255	50289356	.	-	.	gene_id "ENSG00000214706"; transcript_id "G5833.11";
chr3	PacBio	exon	50289447	50289628	.	-	.	gene_id "ENSG00000214706"; transcript_id "G5833.11";
chr3	PacBio	exon	50289712	50289762	.	-	.	gene_id "ENSG00000214706"; transcript_id "G5833.11";
chr3	PacBio	exon	50289929	50290086	.	-	.	gene_id "ENSG00000214706"; transcript_id "G5833.11";
chr3	PacBio	exon	50290170	50290472	.	-	.	gene_id "ENSG00000214706"; transcript_id "G5833.11";
chr3	PacBio	exon	50290560	50290679	.	-	.	gene_id "ENSG00000214706"; transcript_id "G5833.11";
chr3	PacBio	exon	50292217	50292258	.	-	.	gene_id "ENSG00000214706"; transcript_id "G5833.11";
chr3	PacBio	CDS	50288191	50288271	.	-	.	gene_id "ENSG00000214706"; transcript_id "G5833.11";
chr3	PacBio	CDS	50288409	50288504	.	-	.	gene_id "ENSG00000214706"; transcript_id "G5833.11";
chr3	PacBio	CDS	50288583	50288711	.	-	.	gene_id "ENSG00000214706"; transcript_id "G5833.11";
chr3	PacBio	CDS	50288800	50288916	.	-	.	gene_id "ENSG00000214706"; transcript_id "G5833.11";
chr3	PacBio	transcript	50287747	50292422	.	-	.	gene_id "ENSG00000214706"; transcript_id "G5833.12";
chr3	PacBio	exon	50287747	50288504	.	-	.	gene_id "ENSG00000214706"; transcript_id "G5833.12";
chr3	PacBio	exon	50288583	50288711	.	-	.	gene_id "ENSG00000214706"; transcript_id "G5833.12";
chr3	PacBio	exon	50288800	50288937	.	-	.	gene_id "ENSG00000214706"; transcript_id "G5833.12";
chr3	PacBio	exon	50289255	50289360	.	-	.	gene_id "ENSG00000214706"; transcript_id "G5833.12";
chr3	PacBio	exon	50289447	50289628	.	-	.	gene_id "ENSG00000214706"; transcript_id "G5833.12";
chr3	PacBio	exon	50289712	50290294	.	-	.	gene_id "ENSG00000214706"; transcript_id "G5833.12";
chr3	PacBio	exon	50290388	50290472	.	-	.	gene_id "ENSG00000214706"; transcript_id "G5833.12";
chr3	PacBio	exon	50290560	50290679	.	-	.	gene_id "ENSG00000214706"; transcript_id "G5833.12";
chr3	PacBio	exon	50292217	50292422	.	-	.	gene_id "ENSG00000214706"; transcript_id "G5833.12";
chr3	PacBio	CDS	50288343	50288504	.	-	.	gene_id "ENSG00000214706"; transcript_id "G5833.12";
chr3	PacBio	CDS	50288583	50288711	.	-	.	gene_id "ENSG00000214706"; transcript_id "G5833.12";
chr3	PacBio	CDS	50288800	50288937	.	-	.	gene_id "ENSG00000214706"; transcript_id "G5833.12";
chr3	PacBio	CDS	50289255	50289360	.	-	.	gene_id "ENSG00000214706"; transcript_id "G5833.12";
chr3	PacBio	CDS	50289447	50289628	.	-	.	gene_id "ENSG00000214706"; transcript_id "G5833.12";
chr3	PacBio	CDS	50289712	50289909	.	-	.	gene_id "ENSG00000214706"; transcript_id "G5833.12";
chr3	PacBio	transcript	50317791	50321529	.	-	.	gene_id "ENSG00000068001"; transcript_id "G5834.1";
chr3	PacBio	exon	50317791	50318539	.	-	.	gene_id "ENSG00000068001"; transcript_id "G5834.1";
chr3	PacBio	exon	50318956	50319045	.	-	.	gene_id "ENSG00000068001"; transcript_id "G5834.1";
chr3	PacBio	exon	50319569	50320535	.	-	.	gene_id "ENSG00000068001"; transcript_id "G5834.1";
chr3	PacBio	exon	50321366	50321529	.	-	.	gene_id "ENSG00000068001"; transcript_id "G5834.1";
chr3	PacBio	CDS	50318129	50318539	.	-	.	gene_id "ENSG00000068001"; transcript_id "G5834.1";
chr3	PacBio	CDS	50318956	50319045	.	-	.	gene_id "ENSG00000068001"; transcript_id "G5834.1";
chr3	PacBio	CDS	50319569	50320489	.	-	.	gene_id "ENSG00000068001"; transcript_id "G5834.1";
chr3	PacBio	transcript	50317801	50321226	.	-	.	gene_id "ENSG00000068001"; transcript_id "G5834.2";
chr3	PacBio	exon	50317801	50318539	.	-	.	gene_id "ENSG00000068001"; transcript_id "G5834.2";
chr3	PacBio	exon	50318956	50319045	.	-	.	gene_id "ENSG00000068001"; transcript_id "G5834.2";
chr3	PacBio	exon	50319569	50320535	.	-	.	gene_id "ENSG00000068001"; transcript_id "G5834.2";
chr3	PacBio	exon	50320882	50321226	.	-	.	gene_id "ENSG00000068001"; transcript_id "G5834.2";
chr3	PacBio	CDS	50318129	50318539	.	-	.	gene_id "ENSG00000068001"; transcript_id "G5834.2";
chr3	PacBio	CDS	50318956	50319045	.	-	.	gene_id "ENSG00000068001"; transcript_id "G5834.2";
chr3	PacBio	CDS	50319569	50320489	.	-	.	gene_id "ENSG00000068001"; transcript_id "G5834.2";
chr3	PacBio	transcript	50317826	50321210	.	-	.	gene_id "ENSG00000068001"; transcript_id "G5834.3";
chr3	PacBio	exon	50317826	50318539	.	-	.	gene_id "ENSG00000068001"; transcript_id "G5834.3";
chr3	PacBio	exon	50318956	50319045	.	-	.	gene_id "ENSG00000068001"; transcript_id "G5834.3";
chr3	PacBio	exon	50319569	50321210	.	-	.	gene_id "ENSG00000068001"; transcript_id "G5834.3";
chr3	PacBio	CDS	50318129	50318539	.	-	.	gene_id "ENSG00000068001"; transcript_id "G5834.3";
chr3	PacBio	CDS	50318956	50319045	.	-	.	gene_id "ENSG00000068001"; transcript_id "G5834.3";
chr3	PacBio	CDS	50319569	50320489	.	-	.	gene_id "ENSG00000068001"; transcript_id "G5834.3";
chr3	PacBio	transcript	50324909	50328238	.	-	.	gene_id "ENSG00000114383"; transcript_id "G5835.1";
chr3	PacBio	exon	50324909	50328238	.	-	.	gene_id "ENSG00000114383"; transcript_id "G5835.1";
chr3	PacBio	CDS	50326234	50326764	.	-	.	gene_id "ENSG00000114383"; transcript_id "G5835.1";
chr3	PacBio	transcript	50324910	50328211	.	-	.	gene_id "ENSG00000114383"; transcript_id "G5835.3";
chr3	PacBio	exon	50324910	50326186	.	-	.	gene_id "ENSG00000114383"; transcript_id "G5835.3";
chr3	PacBio	exon	50326357	50327224	.	-	.	gene_id "ENSG00000114383"; transcript_id "G5835.3";
chr3	PacBio	exon	50327954	50328211	.	-	.	gene_id "ENSG00000114383"; transcript_id "G5835.3";
chr3	PacBio	CDS	50326121	50326186	.	-	.	gene_id "ENSG00000114383"; transcript_id "G5835.3";
chr3	PacBio	CDS	50326357	50326764	.	-	.	gene_id "ENSG00000114383"; transcript_id "G5835.3";
chr3	PacBio	transcript	50324910	50328240	.	-	.	gene_id "ENSG00000114383"; transcript_id "G5835.2";
chr3	PacBio	exon	50324910	50326186	.	-	.	gene_id "ENSG00000114383"; transcript_id "G5835.2";
chr3	PacBio	exon	50326357	50326477	.	-	.	gene_id "ENSG00000114383"; transcript_id "G5835.2";
chr3	PacBio	exon	50327954	50328240	.	-	.	gene_id "ENSG00000114383"; transcript_id "G5835.2";
chr3	PacBio	CDS	50326121	50326186	.	-	.	gene_id "ENSG00000114383"; transcript_id "G5835.2";
chr3	PacBio	CDS	50326357	50326477	.	-	.	gene_id "ENSG00000114383"; transcript_id "G5835.2";
chr3	PacBio	CDS	50327954	50328099	.	-	.	gene_id "ENSG00000114383"; transcript_id "G5835.2";
chr3	PacBio	transcript	50324910	50328254	.	-	.	gene_id "ENSG00000114383"; transcript_id "G5835.4";
chr3	PacBio	exon	50324910	50326186	.	-	.	gene_id "ENSG00000114383"; transcript_id "G5835.4";
chr3	PacBio	exon	50326357	50328254	.	-	.	gene_id "ENSG00000114383"; transcript_id "G5835.4";
chr3	PacBio	CDS	50326121	50326186	.	-	.	gene_id "ENSG00000114383"; transcript_id "G5835.4";
chr3	PacBio	CDS	50326357	50326764	.	-	.	gene_id "ENSG00000114383"; transcript_id "G5835.4";
chr3	PacBio	transcript	50325990	50328252	.	-	.	gene_id "ENSG00000114383"; transcript_id "G5835.5";
chr3	PacBio	exon	50325990	50326186	.	-	.	gene_id "ENSG00000114383"; transcript_id "G5835.5";
chr3	PacBio	exon	50326357	50326477	.	-	.	gene_id "ENSG00000114383"; transcript_id "G5835.5";
chr3	PacBio	exon	50327954	50328252	.	-	.	gene_id "ENSG00000114383"; transcript_id "G5835.5";
chr3	PacBio	CDS	50326121	50326186	.	-	.	gene_id "ENSG00000114383"; transcript_id "G5835.5";
chr3	PacBio	CDS	50326357	50326477	.	-	.	gene_id "ENSG00000114383"; transcript_id "G5835.5";
chr3	PacBio	CDS	50327954	50328099	.	-	.	gene_id "ENSG00000114383"; transcript_id "G5835.5";
chr3	PacBio	transcript	50329784	50337452	.	-	.	gene_id "ENSG00000068028"; transcript_id "G5836.1";
chr3	PacBio	exon	50329784	50330727	.	-	.	gene_id "ENSG00000068028"; transcript_id "G5836.1";
chr3	PacBio	exon	50331334	50331449	.	-	.	gene_id "ENSG00000068028"; transcript_id "G5836.1";
chr3	PacBio	exon	50331559	50331856	.	-	.	gene_id "ENSG00000068028"; transcript_id "G5836.1";
chr3	PacBio	exon	50332050	50332154	.	-	.	gene_id "ENSG00000068028"; transcript_id "G5836.1";
chr3	PacBio	exon	50337173	50337452	.	-	.	gene_id "ENSG00000068028"; transcript_id "G5836.1";
chr3	PacBio	CDS	50330581	50330727	.	-	.	gene_id "ENSG00000068028"; transcript_id "G5836.1";
chr3	PacBio	CDS	50331334	50331449	.	-	.	gene_id "ENSG00000068028"; transcript_id "G5836.1";
chr3	PacBio	CDS	50331559	50331856	.	-	.	gene_id "ENSG00000068028"; transcript_id "G5836.1";
chr3	PacBio	CDS	50332050	50332154	.	-	.	gene_id "ENSG00000068028"; transcript_id "G5836.1";
chr3	PacBio	CDS	50337173	50337289	.	-	.	gene_id "ENSG00000068028"; transcript_id "G5836.1";
chr3	PacBio	transcript	50329786	50340840	.	-	.	gene_id "ENSG00000068028"; transcript_id "G5836.2";
chr3	PacBio	exon	50329786	50330727	.	-	.	gene_id "ENSG00000068028"; transcript_id "G5836.2";
chr3	PacBio	exon	50331334	50331449	.	-	.	gene_id "ENSG00000068028"; transcript_id "G5836.2";
chr3	PacBio	exon	50331559	50331856	.	-	.	gene_id "ENSG00000068028"; transcript_id "G5836.2";
chr3	PacBio	exon	50332050	50332154	.	-	.	gene_id "ENSG00000068028"; transcript_id "G5836.2";
chr3	PacBio	exon	50340556	50340840	.	-	.	gene_id "ENSG00000068028"; transcript_id "G5836.2";
chr3	PacBio	CDS	50330581	50330727	.	-	.	gene_id "ENSG00000068028"; transcript_id "G5836.2";
chr3	PacBio	CDS	50331334	50331449	.	-	.	gene_id "ENSG00000068028"; transcript_id "G5836.2";
chr3	PacBio	CDS	50331559	50331856	.	-	.	gene_id "ENSG00000068028"; transcript_id "G5836.2";
chr3	PacBio	CDS	50332050	50332058	.	-	.	gene_id "ENSG00000068028"; transcript_id "G5836.2";
chr3	PacBio	transcript	50329788	50337402	.	-	.	gene_id "ENSG00000068028"; transcript_id "G5836.4";
chr3	PacBio	exon	50329788	50331449	.	-	.	gene_id "ENSG00000068028"; transcript_id "G5836.4";
chr3	PacBio	exon	50331559	50331856	.	-	.	gene_id "ENSG00000068028"; transcript_id "G5836.4";
chr3	PacBio	exon	50332050	50332154	.	-	.	gene_id "ENSG00000068028"; transcript_id "G5836.4";
chr3	PacBio	exon	50337173	50337402	.	-	.	gene_id "ENSG00000068028"; transcript_id "G5836.4";
chr3	PacBio	CDS	50331322	50331449	.	-	.	gene_id "ENSG00000068028"; transcript_id "G5836.4";
chr3	PacBio	CDS	50331559	50331856	.	-	.	gene_id "ENSG00000068028"; transcript_id "G5836.4";
chr3	PacBio	CDS	50332050	50332154	.	-	.	gene_id "ENSG00000068028"; transcript_id "G5836.4";
chr3	PacBio	CDS	50337173	50337289	.	-	.	gene_id "ENSG00000068028"; transcript_id "G5836.4";
chr3	PacBio	transcript	50329788	50341134	.	-	.	gene_id "ENSG00000004838_ENSG00000068028"; transcript_id "G5836.3";
chr3	PacBio	exon	50329788	50330727	.	-	.	gene_id "ENSG00000004838_ENSG00000068028"; transcript_id "G5836.3";
chr3	PacBio	exon	50331334	50331449	.	-	.	gene_id "ENSG00000004838_ENSG00000068028"; transcript_id "G5836.3";
chr3	PacBio	exon	50331559	50331856	.	-	.	gene_id "ENSG00000004838_ENSG00000068028"; transcript_id "G5836.3";
chr3	PacBio	exon	50332050	50332154	.	-	.	gene_id "ENSG00000004838_ENSG00000068028"; transcript_id "G5836.3";
chr3	PacBio	exon	50337905	50338011	.	-	.	gene_id "ENSG00000004838_ENSG00000068028"; transcript_id "G5836.3";
chr3	PacBio	exon	50340556	50341134	.	-	.	gene_id "ENSG00000004838_ENSG00000068028"; transcript_id "G5836.3";
chr3	PacBio	CDS	50330581	50330727	.	-	.	gene_id "ENSG00000004838_ENSG00000068028"; transcript_id "G5836.3";
chr3	PacBio	CDS	50331334	50331449	.	-	.	gene_id "ENSG00000004838_ENSG00000068028"; transcript_id "G5836.3";
chr3	PacBio	CDS	50331559	50331856	.	-	.	gene_id "ENSG00000004838_ENSG00000068028"; transcript_id "G5836.3";
chr3	PacBio	CDS	50332050	50332154	.	-	.	gene_id "ENSG00000004838_ENSG00000068028"; transcript_id "G5836.3";
chr3	PacBio	CDS	50337905	50338011	.	-	.	gene_id "ENSG00000004838_ENSG00000068028"; transcript_id "G5836.3";
chr3	PacBio	CDS	50340556	50340805	.	-	.	gene_id "ENSG00000004838_ENSG00000068028"; transcript_id "G5836.3";
chr3	PacBio	transcript	50335498	50340865	.	-	.	gene_id "ENSG00000068028"; transcript_id "G5836.6";
chr3	PacBio	exon	50335498	50338011	.	-	.	gene_id "ENSG00000068028"; transcript_id "G5836.6";
chr3	PacBio	exon	50340556	50340865	.	-	.	gene_id "ENSG00000068028"; transcript_id "G5836.6";
chr3	PacBio	CDS	50337770	50338011	.	-	.	gene_id "ENSG00000068028"; transcript_id "G5836.6";
chr3	PacBio	CDS	50340556	50340805	.	-	.	gene_id "ENSG00000068028"; transcript_id "G5836.6";
chr3	PacBio	transcript	50347357	50350714	.	-	.	gene_id "ENSG00000114388"; transcript_id "G5837.1";
chr3	PacBio	exon	50347357	50350714	.	-	.	gene_id "ENSG00000114388"; transcript_id "G5837.1";
chr3	PacBio	CDS	50347658	50348005	.	-	.	gene_id "ENSG00000114388"; transcript_id "G5837.1";
chr3	PacBio	transcript	50347488	50350751	.	-	.	gene_id "ENSG00000114388"; transcript_id "G5837.3";
chr3	PacBio	exon	50347488	50347673	.	-	.	gene_id "ENSG00000114388"; transcript_id "G5837.3";
chr3	PacBio	exon	50347759	50347901	.	-	.	gene_id "ENSG00000114388"; transcript_id "G5837.3";
chr3	PacBio	exon	50348124	50348241	.	-	.	gene_id "ENSG00000114388"; transcript_id "G5837.3";
chr3	PacBio	exon	50348317	50348410	.	-	.	gene_id "ENSG00000114388"; transcript_id "G5837.3";
chr3	PacBio	exon	50348527	50348563	.	-	.	gene_id "ENSG00000114388"; transcript_id "G5837.3";
chr3	PacBio	exon	50348685	50348782	.	-	.	gene_id "ENSG00000114388"; transcript_id "G5837.3";
chr3	PacBio	exon	50348874	50349010	.	-	.	gene_id "ENSG00000114388"; transcript_id "G5837.3";
chr3	PacBio	exon	50349386	50349833	.	-	.	gene_id "ENSG00000114388"; transcript_id "G5837.3";
chr3	PacBio	exon	50349931	50350022	.	-	.	gene_id "ENSG00000114388"; transcript_id "G5837.3";
chr3	PacBio	exon	50350575	50350751	.	-	.	gene_id "ENSG00000114388"; transcript_id "G5837.3";
chr3	PacBio	CDS	50347606	50347673	.	-	.	gene_id "ENSG00000114388"; transcript_id "G5837.3";
chr3	PacBio	CDS	50347759	50347901	.	-	.	gene_id "ENSG00000114388"; transcript_id "G5837.3";
chr3	PacBio	CDS	50348124	50348241	.	-	.	gene_id "ENSG00000114388"; transcript_id "G5837.3";
chr3	PacBio	CDS	50348317	50348410	.	-	.	gene_id "ENSG00000114388"; transcript_id "G5837.3";
chr3	PacBio	CDS	50348527	50348563	.	-	.	gene_id "ENSG00000114388"; transcript_id "G5837.3";
chr3	PacBio	CDS	50348685	50348782	.	-	.	gene_id "ENSG00000114388"; transcript_id "G5837.3";
chr3	PacBio	CDS	50348874	50349010	.	-	.	gene_id "ENSG00000114388"; transcript_id "G5837.3";
chr3	PacBio	CDS	50349386	50349473	.	-	.	gene_id "ENSG00000114388"; transcript_id "G5837.3";
chr3	PacBio	transcript	50347488	50350778	.	-	.	gene_id "ENSG00000114388"; transcript_id "G5837.4";
chr3	PacBio	exon	50347488	50347673	.	-	.	gene_id "ENSG00000114388"; transcript_id "G5837.4";
chr3	PacBio	exon	50347759	50348782	.	-	.	gene_id "ENSG00000114388"; transcript_id "G5837.4";
chr3	PacBio	exon	50348874	50349833	.	-	.	gene_id "ENSG00000114388"; transcript_id "G5837.4";
chr3	PacBio	exon	50349931	50350022	.	-	.	gene_id "ENSG00000114388"; transcript_id "G5837.4";
chr3	PacBio	exon	50350575	50350778	.	-	.	gene_id "ENSG00000114388"; transcript_id "G5837.4";
chr3	PacBio	CDS	50349491	50349833	.	-	.	gene_id "ENSG00000114388"; transcript_id "G5837.4";
chr3	PacBio	CDS	50349931	50350022	.	-	.	gene_id "ENSG00000114388"; transcript_id "G5837.4";
chr3	PacBio	CDS	50350575	50350652	.	-	.	gene_id "ENSG00000114388"; transcript_id "G5837.4";
chr3	PacBio	transcript	50347488	50350781	.	-	.	gene_id "ENSG00000114388"; transcript_id "G5837.5";
chr3	PacBio	exon	50347488	50347901	.	-	.	gene_id "ENSG00000114388"; transcript_id "G5837.5";
chr3	PacBio	exon	50348124	50348241	.	-	.	gene_id "ENSG00000114388"; transcript_id "G5837.5";
chr3	PacBio	exon	50348317	50348410	.	-	.	gene_id "ENSG00000114388"; transcript_id "G5837.5";
chr3	PacBio	exon	50348527	50348563	.	-	.	gene_id "ENSG00000114388"; transcript_id "G5837.5";
chr3	PacBio	exon	50348685	50348782	.	-	.	gene_id "ENSG00000114388"; transcript_id "G5837.5";
chr3	PacBio	exon	50348874	50349010	.	-	.	gene_id "ENSG00000114388"; transcript_id "G5837.5";
chr3	PacBio	exon	50349386	50349494	.	-	.	gene_id "ENSG00000114388"; transcript_id "G5837.5";
chr3	PacBio	exon	50349665	50349833	.	-	.	gene_id "ENSG00000114388"; transcript_id "G5837.5";
chr3	PacBio	exon	50349931	50350022	.	-	.	gene_id "ENSG00000114388"; transcript_id "G5837.5";
chr3	PacBio	exon	50350575	50350781	.	-	.	gene_id "ENSG00000114388"; transcript_id "G5837.5";
chr3	PacBio	CDS	50347658	50347901	.	-	.	gene_id "ENSG00000114388"; transcript_id "G5837.5";
chr3	PacBio	CDS	50348124	50348241	.	-	.	gene_id "ENSG00000114388"; transcript_id "G5837.5";
chr3	PacBio	CDS	50348317	50348410	.	-	.	gene_id "ENSG00000114388"; transcript_id "G5837.5";
chr3	PacBio	CDS	50348527	50348563	.	-	.	gene_id "ENSG00000114388"; transcript_id "G5837.5";
chr3	PacBio	CDS	50348685	50348782	.	-	.	gene_id "ENSG00000114388"; transcript_id "G5837.5";
chr3	PacBio	CDS	50348874	50349010	.	-	.	gene_id "ENSG00000114388"; transcript_id "G5837.5";
chr3	PacBio	CDS	50349386	50349494	.	-	.	gene_id "ENSG00000114388"; transcript_id "G5837.5";
chr3	PacBio	CDS	50349665	50349833	.	-	.	gene_id "ENSG00000114388"; transcript_id "G5837.5";
chr3	PacBio	CDS	50349931	50350022	.	-	.	gene_id "ENSG00000114388"; transcript_id "G5837.5";
chr3	PacBio	CDS	50350575	50350652	.	-	.	gene_id "ENSG00000114388"; transcript_id "G5837.5";
chr3	PacBio	transcript	50347488	50350784	.	-	.	gene_id "ENSG00000114388"; transcript_id "G5837.6";
chr3	PacBio	exon	50347488	50350784	.	-	.	gene_id "ENSG00000114388"; transcript_id "G5837.6";
chr3	PacBio	CDS	50347658	50348005	.	-	.	gene_id "ENSG00000114388"; transcript_id "G5837.6";
chr3	PacBio	transcript	50347488	50350802	.	-	.	gene_id "ENSG00000114388"; transcript_id "G5837.2";
chr3	PacBio	exon	50347488	50347673	.	-	.	gene_id "ENSG00000114388"; transcript_id "G5837.2";
chr3	PacBio	exon	50347759	50347901	.	-	.	gene_id "ENSG00000114388"; transcript_id "G5837.2";
chr3	PacBio	exon	50348124	50348241	.	-	.	gene_id "ENSG00000114388"; transcript_id "G5837.2";
chr3	PacBio	exon	50348317	50348410	.	-	.	gene_id "ENSG00000114388"; transcript_id "G5837.2";
chr3	PacBio	exon	50348527	50348563	.	-	.	gene_id "ENSG00000114388"; transcript_id "G5837.2";
chr3	PacBio	exon	50348685	50348782	.	-	.	gene_id "ENSG00000114388"; transcript_id "G5837.2";
chr3	PacBio	exon	50348874	50349010	.	-	.	gene_id "ENSG00000114388"; transcript_id "G5837.2";
chr3	PacBio	exon	50349386	50349494	.	-	.	gene_id "ENSG00000114388"; transcript_id "G5837.2";
chr3	PacBio	exon	50349665	50349833	.	-	.	gene_id "ENSG00000114388"; transcript_id "G5837.2";
chr3	PacBio	exon	50349931	50350022	.	-	.	gene_id "ENSG00000114388"; transcript_id "G5837.2";
chr3	PacBio	exon	50350575	50350802	.	-	.	gene_id "ENSG00000114388"; transcript_id "G5837.2";
chr3	PacBio	CDS	50347606	50347673	.	-	.	gene_id "ENSG00000114388"; transcript_id "G5837.2";
chr3	PacBio	CDS	50347759	50347901	.	-	.	gene_id "ENSG00000114388"; transcript_id "G5837.2";
chr3	PacBio	CDS	50348124	50348241	.	-	.	gene_id "ENSG00000114388"; transcript_id "G5837.2";
chr3	PacBio	CDS	50348317	50348410	.	-	.	gene_id "ENSG00000114388"; transcript_id "G5837.2";
chr3	PacBio	CDS	50348527	50348563	.	-	.	gene_id "ENSG00000114388"; transcript_id "G5837.2";
chr3	PacBio	CDS	50348685	50348782	.	-	.	gene_id "ENSG00000114388"; transcript_id "G5837.2";
chr3	PacBio	CDS	50348874	50349010	.	-	.	gene_id "ENSG00000114388"; transcript_id "G5837.2";
chr3	PacBio	CDS	50349386	50349494	.	-	.	gene_id "ENSG00000114388"; transcript_id "G5837.2";
chr3	PacBio	CDS	50349665	50349833	.	-	.	gene_id "ENSG00000114388"; transcript_id "G5837.2";
chr3	PacBio	CDS	50349931	50350022	.	-	.	gene_id "ENSG00000114388"; transcript_id "G5837.2";
chr3	PacBio	CDS	50350575	50350652	.	-	.	gene_id "ENSG00000114388"; transcript_id "G5837.2";
chr3	PacBio	transcript	50347489	50350795	.	-	.	gene_id "ENSG00000114388"; transcript_id "G5837.7";
chr3	PacBio	exon	50347489	50347673	.	-	.	gene_id "ENSG00000114388"; transcript_id "G5837.7";
chr3	PacBio	exon	50347759	50347901	.	-	.	gene_id "ENSG00000114388"; transcript_id "G5837.7";
chr3	PacBio	exon	50348124	50348241	.	-	.	gene_id "ENSG00000114388"; transcript_id "G5837.7";
chr3	PacBio	exon	50348317	50348410	.	-	.	gene_id "ENSG00000114388"; transcript_id "G5837.7";
chr3	PacBio	exon	50348523	50348563	.	-	.	gene_id "ENSG00000114388"; transcript_id "G5837.7";
chr3	PacBio	exon	50348685	50348782	.	-	.	gene_id "ENSG00000114388"; transcript_id "G5837.7";
chr3	PacBio	exon	50348874	50349010	.	-	.	gene_id "ENSG00000114388"; transcript_id "G5837.7";
chr3	PacBio	exon	50349386	50349833	.	-	.	gene_id "ENSG00000114388"; transcript_id "G5837.7";
chr3	PacBio	exon	50349933	50350795	.	-	.	gene_id "ENSG00000114388"; transcript_id "G5837.7";
chr3	PacBio	CDS	50348361	50348410	.	-	.	gene_id "ENSG00000114388"; transcript_id "G5837.7";
chr3	PacBio	CDS	50348523	50348563	.	-	.	gene_id "ENSG00000114388"; transcript_id "G5837.7";
chr3	PacBio	CDS	50348685	50348782	.	-	.	gene_id "ENSG00000114388"; transcript_id "G5837.7";
chr3	PacBio	CDS	50348874	50349010	.	-	.	gene_id "ENSG00000114388"; transcript_id "G5837.7";
chr3	PacBio	CDS	50349386	50349473	.	-	.	gene_id "ENSG00000114388"; transcript_id "G5837.7";
chr3	PacBio	transcript	50347491	50350804	.	-	.	gene_id "ENSG00000114388"; transcript_id "G5837.8";
chr3	PacBio	exon	50347491	50347673	.	-	.	gene_id "ENSG00000114388"; transcript_id "G5837.8";
chr3	PacBio	exon	50347759	50347901	.	-	.	gene_id "ENSG00000114388"; transcript_id "G5837.8";
chr3	PacBio	exon	50348124	50348241	.	-	.	gene_id "ENSG00000114388"; transcript_id "G5837.8";
chr3	PacBio	exon	50348317	50348410	.	-	.	gene_id "ENSG00000114388"; transcript_id "G5837.8";
chr3	PacBio	exon	50348527	50348563	.	-	.	gene_id "ENSG00000114388"; transcript_id "G5837.8";
chr3	PacBio	exon	50348685	50348782	.	-	.	gene_id "ENSG00000114388"; transcript_id "G5837.8";
chr3	PacBio	exon	50348874	50349010	.	-	.	gene_id "ENSG00000114388"; transcript_id "G5837.8";
chr3	PacBio	exon	50349386	50349494	.	-	.	gene_id "ENSG00000114388"; transcript_id "G5837.8";
chr3	PacBio	exon	50349665	50349833	.	-	.	gene_id "ENSG00000114388"; transcript_id "G5837.8";
chr3	PacBio	exon	50349931	50350804	.	-	.	gene_id "ENSG00000114388"; transcript_id "G5837.8";
chr3	PacBio	CDS	50347606	50347673	.	-	.	gene_id "ENSG00000114388"; transcript_id "G5837.8";
chr3	PacBio	CDS	50347759	50347901	.	-	.	gene_id "ENSG00000114388"; transcript_id "G5837.8";
chr3	PacBio	CDS	50348124	50348241	.	-	.	gene_id "ENSG00000114388"; transcript_id "G5837.8";
chr3	PacBio	CDS	50348317	50348410	.	-	.	gene_id "ENSG00000114388"; transcript_id "G5837.8";
chr3	PacBio	CDS	50348527	50348563	.	-	.	gene_id "ENSG00000114388"; transcript_id "G5837.8";
chr3	PacBio	CDS	50348685	50348782	.	-	.	gene_id "ENSG00000114388"; transcript_id "G5837.8";
chr3	PacBio	CDS	50348874	50349010	.	-	.	gene_id "ENSG00000114388"; transcript_id "G5837.8";
chr3	PacBio	CDS	50349386	50349494	.	-	.	gene_id "ENSG00000114388"; transcript_id "G5837.8";
chr3	PacBio	CDS	50349665	50349826	.	-	.	gene_id "ENSG00000114388"; transcript_id "G5837.8";
chr3	PacBio	transcript	50347495	50350791	.	-	.	gene_id "ENSG00000114388"; transcript_id "G5837.9";
chr3	PacBio	exon	50347495	50347673	.	-	.	gene_id "ENSG00000114388"; transcript_id "G5837.9";
chr3	PacBio	exon	50347759	50350791	.	-	.	gene_id "ENSG00000114388"; transcript_id "G5837.9";
chr3	PacBio	CDS	50347606	50347673	.	-	.	gene_id "ENSG00000114388"; transcript_id "G5837.9";
chr3	PacBio	CDS	50347759	50348005	.	-	.	gene_id "ENSG00000114388"; transcript_id "G5837.9";
chr3	PacBio	transcript	50347496	50350778	.	-	.	gene_id "ENSG00000114388"; transcript_id "G5837.10";
chr3	PacBio	exon	50347496	50347673	.	-	.	gene_id "ENSG00000114388"; transcript_id "G5837.10";
chr3	PacBio	exon	50347759	50347901	.	-	.	gene_id "ENSG00000114388"; transcript_id "G5837.10";
chr3	PacBio	exon	50348124	50348241	.	-	.	gene_id "ENSG00000114388"; transcript_id "G5837.10";
chr3	PacBio	exon	50348317	50348410	.	-	.	gene_id "ENSG00000114388"; transcript_id "G5837.10";
chr3	PacBio	exon	50348527	50348563	.	-	.	gene_id "ENSG00000114388"; transcript_id "G5837.10";
chr3	PacBio	exon	50348685	50348782	.	-	.	gene_id "ENSG00000114388"; transcript_id "G5837.10";
chr3	PacBio	exon	50348874	50349010	.	-	.	gene_id "ENSG00000114388"; transcript_id "G5837.10";
chr3	PacBio	exon	50349386	50349494	.	-	.	gene_id "ENSG00000114388"; transcript_id "G5837.10";
chr3	PacBio	exon	50349665	50350022	.	-	.	gene_id "ENSG00000114388"; transcript_id "G5837.10";
chr3	PacBio	exon	50350575	50350778	.	-	.	gene_id "ENSG00000114388"; transcript_id "G5837.10";
chr3	PacBio	CDS	50347606	50347673	.	-	.	gene_id "ENSG00000114388"; transcript_id "G5837.10";
chr3	PacBio	CDS	50347759	50347901	.	-	.	gene_id "ENSG00000114388"; transcript_id "G5837.10";
chr3	PacBio	CDS	50348124	50348241	.	-	.	gene_id "ENSG00000114388"; transcript_id "G5837.10";
chr3	PacBio	CDS	50348317	50348410	.	-	.	gene_id "ENSG00000114388"; transcript_id "G5837.10";
chr3	PacBio	CDS	50348527	50348563	.	-	.	gene_id "ENSG00000114388"; transcript_id "G5837.10";
chr3	PacBio	CDS	50348685	50348782	.	-	.	gene_id "ENSG00000114388"; transcript_id "G5837.10";
chr3	PacBio	CDS	50348874	50349010	.	-	.	gene_id "ENSG00000114388"; transcript_id "G5837.10";
chr3	PacBio	CDS	50349386	50349494	.	-	.	gene_id "ENSG00000114388"; transcript_id "G5837.10";
chr3	PacBio	CDS	50349665	50349826	.	-	.	gene_id "ENSG00000114388"; transcript_id "G5837.10";
chr3	PacBio	transcript	50347497	50350795	.	-	.	gene_id "ENSG00000114388"; transcript_id "G5837.11";
chr3	PacBio	exon	50347497	50347901	.	-	.	gene_id "ENSG00000114388"; transcript_id "G5837.11";
chr3	PacBio	exon	50348124	50348241	.	-	.	gene_id "ENSG00000114388"; transcript_id "G5837.11";
chr3	PacBio	exon	50348317	50348410	.	-	.	gene_id "ENSG00000114388"; transcript_id "G5837.11";
chr3	PacBio	exon	50348527	50348563	.	-	.	gene_id "ENSG00000114388"; transcript_id "G5837.11";
chr3	PacBio	exon	50348685	50348782	.	-	.	gene_id "ENSG00000114388"; transcript_id "G5837.11";
chr3	PacBio	exon	50348874	50349010	.	-	.	gene_id "ENSG00000114388"; transcript_id "G5837.11";
chr3	PacBio	exon	50349386	50350795	.	-	.	gene_id "ENSG00000114388"; transcript_id "G5837.11";
chr3	PacBio	CDS	50347658	50347901	.	-	.	gene_id "ENSG00000114388"; transcript_id "G5837.11";
chr3	PacBio	CDS	50348124	50348241	.	-	.	gene_id "ENSG00000114388"; transcript_id "G5837.11";
chr3	PacBio	CDS	50348317	50348410	.	-	.	gene_id "ENSG00000114388"; transcript_id "G5837.11";
chr3	PacBio	CDS	50348527	50348563	.	-	.	gene_id "ENSG00000114388"; transcript_id "G5837.11";
chr3	PacBio	CDS	50348685	50348782	.	-	.	gene_id "ENSG00000114388"; transcript_id "G5837.11";
chr3	PacBio	CDS	50348874	50349010	.	-	.	gene_id "ENSG00000114388"; transcript_id "G5837.11";
chr3	PacBio	CDS	50349386	50349473	.	-	.	gene_id "ENSG00000114388"; transcript_id "G5837.11";
chr3	PacBio	transcript	50558030	50567725	.	-	.	gene_id "ENSG00000088543"; transcript_id "G5838.1";
chr3	PacBio	exon	50558030	50559737	.	-	.	gene_id "ENSG00000088543"; transcript_id "G5838.1";
chr3	PacBio	exon	50560917	50561064	.	-	.	gene_id "ENSG00000088543"; transcript_id "G5838.1";
chr3	PacBio	exon	50561722	50561747	.	-	.	gene_id "ENSG00000088543"; transcript_id "G5838.1";
chr3	PacBio	exon	50565466	50565861	.	-	.	gene_id "ENSG00000088543"; transcript_id "G5838.1";
chr3	PacBio	exon	50567463	50567725	.	-	.	gene_id "ENSG00000088543"; transcript_id "G5838.1";
chr3	PacBio	CDS	50559657	50559737	.	-	.	gene_id "ENSG00000088543"; transcript_id "G5838.1";
chr3	PacBio	CDS	50560917	50561064	.	-	.	gene_id "ENSG00000088543"; transcript_id "G5838.1";
chr3	PacBio	CDS	50561722	50561747	.	-	.	gene_id "ENSG00000088543"; transcript_id "G5838.1";
chr3	PacBio	CDS	50565466	50565699	.	-	.	gene_id "ENSG00000088543"; transcript_id "G5838.1";
chr3	PacBio	transcript	50558032	50567666	.	-	.	gene_id "ENSG00000088543"; transcript_id "G5838.2";
chr3	PacBio	exon	50558032	50559737	.	-	.	gene_id "ENSG00000088543"; transcript_id "G5838.2";
chr3	PacBio	exon	50560917	50561064	.	-	.	gene_id "ENSG00000088543"; transcript_id "G5838.2";
chr3	PacBio	exon	50561722	50561747	.	-	.	gene_id "ENSG00000088543"; transcript_id "G5838.2";
chr3	PacBio	exon	50565466	50565861	.	-	.	gene_id "ENSG00000088543"; transcript_id "G5838.2";
chr3	PacBio	exon	50566006	50566094	.	-	.	gene_id "ENSG00000088543"; transcript_id "G5838.2";
chr3	PacBio	exon	50567463	50567666	.	-	.	gene_id "ENSG00000088543"; transcript_id "G5838.2";
chr3	PacBio	CDS	50559657	50559737	.	-	.	gene_id "ENSG00000088543"; transcript_id "G5838.2";
chr3	PacBio	CDS	50560917	50561064	.	-	.	gene_id "ENSG00000088543"; transcript_id "G5838.2";
chr3	PacBio	CDS	50561722	50561747	.	-	.	gene_id "ENSG00000088543"; transcript_id "G5838.2";
chr3	PacBio	CDS	50565466	50565699	.	-	.	gene_id "ENSG00000088543"; transcript_id "G5838.2";
chr3	PacBio	transcript	50558032	50567760	.	-	.	gene_id "ENSG00000088543"; transcript_id "G5838.3";
chr3	PacBio	exon	50558032	50559737	.	-	.	gene_id "ENSG00000088543"; transcript_id "G5838.3";
chr3	PacBio	exon	50560917	50561064	.	-	.	gene_id "ENSG00000088543"; transcript_id "G5838.3";
chr3	PacBio	exon	50561722	50561747	.	-	.	gene_id "ENSG00000088543"; transcript_id "G5838.3";
chr3	PacBio	exon	50567463	50567760	.	-	.	gene_id "ENSG00000088543"; transcript_id "G5838.3";
chr3	PacBio	CDS	50558664	50559146	.	-	.	gene_id "ENSG00000088543"; transcript_id "G5838.3";
chr3	PacBio	transcript	50569176	50580670	.	+	.	gene_id "ENSG00000114735"; transcript_id "G5839.1";
chr3	PacBio	exon	50569176	50569273	.	+	.	gene_id "ENSG00000114735"; transcript_id "G5839.1";
chr3	PacBio	exon	50570931	50571332	.	+	.	gene_id "ENSG00000114735"; transcript_id "G5839.1";
chr3	PacBio	exon	50571710	50571801	.	+	.	gene_id "ENSG00000114735"; transcript_id "G5839.1";
chr3	PacBio	exon	50572077	50572208	.	+	.	gene_id "ENSG00000114735"; transcript_id "G5839.1";
chr3	PacBio	exon	50577052	50577186	.	+	.	gene_id "ENSG00000114735"; transcript_id "G5839.1";
chr3	PacBio	exon	50577509	50577573	.	+	.	gene_id "ENSG00000114735"; transcript_id "G5839.1";
chr3	PacBio	exon	50577826	50577875	.	+	.	gene_id "ENSG00000114735"; transcript_id "G5839.1";
chr3	PacBio	exon	50578821	50579740	.	+	.	gene_id "ENSG00000114735"; transcript_id "G5839.1";
chr3	PacBio	exon	50579844	50579939	.	+	.	gene_id "ENSG00000114735"; transcript_id "G5839.1";
chr3	PacBio	exon	50580116	50580229	.	+	.	gene_id "ENSG00000114735"; transcript_id "G5839.1";
chr3	PacBio	exon	50580381	50580670	.	+	.	gene_id "ENSG00000114735"; transcript_id "G5839.1";
chr3	PacBio	CDS	50572170	50572208	.	+	.	gene_id "ENSG00000114735"; transcript_id "G5839.1";
chr3	PacBio	CDS	50577052	50577186	.	+	.	gene_id "ENSG00000114735"; transcript_id "G5839.1";
chr3	PacBio	CDS	50577509	50577573	.	+	.	gene_id "ENSG00000114735"; transcript_id "G5839.1";
chr3	PacBio	CDS	50577826	50577875	.	+	.	gene_id "ENSG00000114735"; transcript_id "G5839.1";
chr3	PacBio	CDS	50578821	50578933	.	+	.	gene_id "ENSG00000114735"; transcript_id "G5839.1";
chr3	PacBio	transcript	50569475	50580671	.	+	.	gene_id "ENSG00000114735"; transcript_id "G5839.2";
chr3	PacBio	exon	50569475	50569574	.	+	.	gene_id "ENSG00000114735"; transcript_id "G5839.2";
chr3	PacBio	exon	50570931	50571332	.	+	.	gene_id "ENSG00000114735"; transcript_id "G5839.2";
chr3	PacBio	exon	50571710	50571801	.	+	.	gene_id "ENSG00000114735"; transcript_id "G5839.2";
chr3	PacBio	exon	50572115	50572208	.	+	.	gene_id "ENSG00000114735"; transcript_id "G5839.2";
chr3	PacBio	exon	50577052	50577186	.	+	.	gene_id "ENSG00000114735"; transcript_id "G5839.2";
chr3	PacBio	exon	50577509	50577573	.	+	.	gene_id "ENSG00000114735"; transcript_id "G5839.2";
chr3	PacBio	exon	50577826	50577875	.	+	.	gene_id "ENSG00000114735"; transcript_id "G5839.2";
chr3	PacBio	exon	50578821	50578926	.	+	.	gene_id "ENSG00000114735"; transcript_id "G5839.2";
chr3	PacBio	exon	50579844	50579939	.	+	.	gene_id "ENSG00000114735"; transcript_id "G5839.2";
chr3	PacBio	exon	50580116	50580229	.	+	.	gene_id "ENSG00000114735"; transcript_id "G5839.2";
chr3	PacBio	exon	50580381	50580671	.	+	.	gene_id "ENSG00000114735"; transcript_id "G5839.2";
chr3	PacBio	CDS	50571105	50571332	.	+	.	gene_id "ENSG00000114735"; transcript_id "G5839.2";
chr3	PacBio	CDS	50571710	50571801	.	+	.	gene_id "ENSG00000114735"; transcript_id "G5839.2";
chr3	PacBio	CDS	50572115	50572208	.	+	.	gene_id "ENSG00000114735"; transcript_id "G5839.2";
chr3	PacBio	CDS	50577052	50577186	.	+	.	gene_id "ENSG00000114735"; transcript_id "G5839.2";
chr3	PacBio	CDS	50577509	50577573	.	+	.	gene_id "ENSG00000114735"; transcript_id "G5839.2";
chr3	PacBio	CDS	50577826	50577875	.	+	.	gene_id "ENSG00000114735"; transcript_id "G5839.2";
chr3	PacBio	CDS	50578821	50578926	.	+	.	gene_id "ENSG00000114735"; transcript_id "G5839.2";
chr3	PacBio	CDS	50579844	50579939	.	+	.	gene_id "ENSG00000114735"; transcript_id "G5839.2";
chr3	PacBio	CDS	50580116	50580229	.	+	.	gene_id "ENSG00000114735"; transcript_id "G5839.2";
chr3	PacBio	CDS	50580381	50580417	.	+	.	gene_id "ENSG00000114735"; transcript_id "G5839.2";
chr3	PacBio	transcript	50569477	50580679	.	+	.	gene_id "ENSG00000114735"; transcript_id "G5839.3";
chr3	PacBio	exon	50569477	50569574	.	+	.	gene_id "ENSG00000114735"; transcript_id "G5839.3";
chr3	PacBio	exon	50570931	50571332	.	+	.	gene_id "ENSG00000114735"; transcript_id "G5839.3";
chr3	PacBio	exon	50571710	50571801	.	+	.	gene_id "ENSG00000114735"; transcript_id "G5839.3";
chr3	PacBio	exon	50572115	50572208	.	+	.	gene_id "ENSG00000114735"; transcript_id "G5839.3";
chr3	PacBio	exon	50577052	50577186	.	+	.	gene_id "ENSG00000114735"; transcript_id "G5839.3";
chr3	PacBio	exon	50577509	50577573	.	+	.	gene_id "ENSG00000114735"; transcript_id "G5839.3";
chr3	PacBio	exon	50577826	50577875	.	+	.	gene_id "ENSG00000114735"; transcript_id "G5839.3";
chr3	PacBio	exon	50578821	50579740	.	+	.	gene_id "ENSG00000114735"; transcript_id "G5839.3";
chr3	PacBio	exon	50579844	50579939	.	+	.	gene_id "ENSG00000114735"; transcript_id "G5839.3";
chr3	PacBio	exon	50580116	50580229	.	+	.	gene_id "ENSG00000114735"; transcript_id "G5839.3";
chr3	PacBio	exon	50580381	50580679	.	+	.	gene_id "ENSG00000114735"; transcript_id "G5839.3";
chr3	PacBio	CDS	50571105	50571332	.	+	.	gene_id "ENSG00000114735"; transcript_id "G5839.3";
chr3	PacBio	CDS	50571710	50571801	.	+	.	gene_id "ENSG00000114735"; transcript_id "G5839.3";
chr3	PacBio	CDS	50572115	50572208	.	+	.	gene_id "ENSG00000114735"; transcript_id "G5839.3";
chr3	PacBio	CDS	50577052	50577186	.	+	.	gene_id "ENSG00000114735"; transcript_id "G5839.3";
chr3	PacBio	CDS	50577509	50577573	.	+	.	gene_id "ENSG00000114735"; transcript_id "G5839.3";
chr3	PacBio	CDS	50577826	50577875	.	+	.	gene_id "ENSG00000114735"; transcript_id "G5839.3";
chr3	PacBio	CDS	50578821	50578933	.	+	.	gene_id "ENSG00000114735"; transcript_id "G5839.3";
chr3	PacBio	transcript	50569481	50580670	.	+	.	gene_id "ENSG00000114735"; transcript_id "G5839.4";
chr3	PacBio	exon	50569481	50569574	.	+	.	gene_id "ENSG00000114735"; transcript_id "G5839.4";
chr3	PacBio	exon	50570931	50571332	.	+	.	gene_id "ENSG00000114735"; transcript_id "G5839.4";
chr3	PacBio	exon	50571710	50571801	.	+	.	gene_id "ENSG00000114735"; transcript_id "G5839.4";
chr3	PacBio	exon	50572115	50574918	.	+	.	gene_id "ENSG00000114735"; transcript_id "G5839.4";
chr3	PacBio	exon	50577052	50577186	.	+	.	gene_id "ENSG00000114735"; transcript_id "G5839.4";
chr3	PacBio	exon	50577509	50577573	.	+	.	gene_id "ENSG00000114735"; transcript_id "G5839.4";
chr3	PacBio	exon	50577826	50577875	.	+	.	gene_id "ENSG00000114735"; transcript_id "G5839.4";
chr3	PacBio	exon	50578821	50578926	.	+	.	gene_id "ENSG00000114735"; transcript_id "G5839.4";
chr3	PacBio	exon	50579844	50579939	.	+	.	gene_id "ENSG00000114735"; transcript_id "G5839.4";
chr3	PacBio	exon	50580116	50580229	.	+	.	gene_id "ENSG00000114735"; transcript_id "G5839.4";
chr3	PacBio	exon	50580381	50580670	.	+	.	gene_id "ENSG00000114735"; transcript_id "G5839.4";
chr3	PacBio	CDS	50574862	50574918	.	+	.	gene_id "ENSG00000114735"; transcript_id "G5839.4";
chr3	PacBio	CDS	50577052	50577186	.	+	.	gene_id "ENSG00000114735"; transcript_id "G5839.4";
chr3	PacBio	CDS	50577509	50577573	.	+	.	gene_id "ENSG00000114735"; transcript_id "G5839.4";
chr3	PacBio	CDS	50577826	50577875	.	+	.	gene_id "ENSG00000114735"; transcript_id "G5839.4";
chr3	PacBio	CDS	50578821	50578926	.	+	.	gene_id "ENSG00000114735"; transcript_id "G5839.4";
chr3	PacBio	CDS	50579844	50579939	.	+	.	gene_id "ENSG00000114735"; transcript_id "G5839.4";
chr3	PacBio	CDS	50580116	50580229	.	+	.	gene_id "ENSG00000114735"; transcript_id "G5839.4";
chr3	PacBio	CDS	50580381	50580417	.	+	.	gene_id "ENSG00000114735"; transcript_id "G5839.4";
chr3	PacBio	transcript	50606455	50611981	.	-	.	gene_id "ENSG00000114737"; transcript_id "G5840.1";
chr3	PacBio	exon	50606455	50608142	.	-	.	gene_id "ENSG00000114737"; transcript_id "G5840.1";
chr3	PacBio	exon	50608373	50608593	.	-	.	gene_id "ENSG00000114737"; transcript_id "G5840.1";
chr3	PacBio	exon	50611631	50611981	.	-	.	gene_id "ENSG00000114737"; transcript_id "G5840.1";
chr3	PacBio	CDS	50607607	50608142	.	-	.	gene_id "ENSG00000114737"; transcript_id "G5840.1";
chr3	PacBio	CDS	50608373	50608593	.	-	.	gene_id "ENSG00000114737"; transcript_id "G5840.1";
chr3	PacBio	CDS	50611631	50611650	.	-	.	gene_id "ENSG00000114737"; transcript_id "G5840.1";
chr3	PacBio	transcript	50617085	50648164	.	+	.	gene_id "ENSG00000114738"; transcript_id "G5841.1";
chr3	PacBio	exon	50617085	50617226	.	+	.	gene_id "ENSG00000114738"; transcript_id "G5841.1";
chr3	PacBio	exon	50617514	50617784	.	+	.	gene_id "ENSG00000114738"; transcript_id "G5841.1";
chr3	PacBio	exon	50640366	50640505	.	+	.	gene_id "ENSG00000114738"; transcript_id "G5841.1";
chr3	PacBio	exon	50641707	50641771	.	+	.	gene_id "ENSG00000114738"; transcript_id "G5841.1";
chr3	PacBio	exon	50642253	50642332	.	+	.	gene_id "ENSG00000114738"; transcript_id "G5841.1";
chr3	PacBio	exon	50644409	50644532	.	+	.	gene_id "ENSG00000114738"; transcript_id "G5841.1";
chr3	PacBio	exon	50645710	50645785	.	+	.	gene_id "ENSG00000114738"; transcript_id "G5841.1";
chr3	PacBio	exon	50646140	50646264	.	+	.	gene_id "ENSG00000114738"; transcript_id "G5841.1";
chr3	PacBio	exon	50646740	50646825	.	+	.	gene_id "ENSG00000114738"; transcript_id "G5841.1";
chr3	PacBio	exon	50647123	50647203	.	+	.	gene_id "ENSG00000114738"; transcript_id "G5841.1";
chr3	PacBio	exon	50647894	50648164	.	+	.	gene_id "ENSG00000114738"; transcript_id "G5841.1";
chr3	PacBio	CDS	50617566	50617784	.	+	.	gene_id "ENSG00000114738"; transcript_id "G5841.1";
chr3	PacBio	CDS	50640366	50640505	.	+	.	gene_id "ENSG00000114738"; transcript_id "G5841.1";
chr3	PacBio	CDS	50641707	50641771	.	+	.	gene_id "ENSG00000114738"; transcript_id "G5841.1";
chr3	PacBio	CDS	50642253	50642332	.	+	.	gene_id "ENSG00000114738"; transcript_id "G5841.1";
chr3	PacBio	CDS	50644409	50644532	.	+	.	gene_id "ENSG00000114738"; transcript_id "G5841.1";
chr3	PacBio	CDS	50645710	50645785	.	+	.	gene_id "ENSG00000114738"; transcript_id "G5841.1";
chr3	PacBio	CDS	50646140	50646264	.	+	.	gene_id "ENSG00000114738"; transcript_id "G5841.1";
chr3	PacBio	CDS	50646740	50646825	.	+	.	gene_id "ENSG00000114738"; transcript_id "G5841.1";
chr3	PacBio	CDS	50647123	50647203	.	+	.	gene_id "ENSG00000114738"; transcript_id "G5841.1";
chr3	PacBio	CDS	50647894	50648046	.	+	.	gene_id "ENSG00000114738"; transcript_id "G5841.1";
chr3	PacBio	transcript	50617126	50649289	.	+	.	gene_id "ENSG00000114738"; transcript_id "G5841.2";
chr3	PacBio	exon	50617126	50617226	.	+	.	gene_id "ENSG00000114738"; transcript_id "G5841.2";
chr3	PacBio	exon	50617514	50617784	.	+	.	gene_id "ENSG00000114738"; transcript_id "G5841.2";
chr3	PacBio	exon	50640366	50640505	.	+	.	gene_id "ENSG00000114738"; transcript_id "G5841.2";
chr3	PacBio	exon	50641707	50641771	.	+	.	gene_id "ENSG00000114738"; transcript_id "G5841.2";
chr3	PacBio	exon	50642253	50642332	.	+	.	gene_id "ENSG00000114738"; transcript_id "G5841.2";
chr3	PacBio	exon	50644409	50644532	.	+	.	gene_id "ENSG00000114738"; transcript_id "G5841.2";
chr3	PacBio	exon	50645710	50646264	.	+	.	gene_id "ENSG00000114738"; transcript_id "G5841.2";
chr3	PacBio	exon	50646740	50646825	.	+	.	gene_id "ENSG00000114738"; transcript_id "G5841.2";
chr3	PacBio	exon	50647123	50647203	.	+	.	gene_id "ENSG00000114738"; transcript_id "G5841.2";
chr3	PacBio	exon	50647894	50649289	.	+	.	gene_id "ENSG00000114738"; transcript_id "G5841.2";
chr3	PacBio	CDS	50617566	50617784	.	+	.	gene_id "ENSG00000114738"; transcript_id "G5841.2";
chr3	PacBio	CDS	50640366	50640505	.	+	.	gene_id "ENSG00000114738"; transcript_id "G5841.2";
chr3	PacBio	CDS	50641707	50641771	.	+	.	gene_id "ENSG00000114738"; transcript_id "G5841.2";
chr3	PacBio	CDS	50642253	50642332	.	+	.	gene_id "ENSG00000114738"; transcript_id "G5841.2";
chr3	PacBio	CDS	50644409	50644532	.	+	.	gene_id "ENSG00000114738"; transcript_id "G5841.2";
chr3	PacBio	CDS	50645710	50645789	.	+	.	gene_id "ENSG00000114738"; transcript_id "G5841.2";
chr3	PacBio	transcript	50617126	50649292	.	+	.	gene_id "ENSG00000114738"; transcript_id "G5841.3";
chr3	PacBio	exon	50617126	50617241	.	+	.	gene_id "ENSG00000114738"; transcript_id "G5841.3";
chr3	PacBio	exon	50617514	50617784	.	+	.	gene_id "ENSG00000114738"; transcript_id "G5841.3";
chr3	PacBio	exon	50640366	50640505	.	+	.	gene_id "ENSG00000114738"; transcript_id "G5841.3";
chr3	PacBio	exon	50641707	50641771	.	+	.	gene_id "ENSG00000114738"; transcript_id "G5841.3";
chr3	PacBio	exon	50642253	50642332	.	+	.	gene_id "ENSG00000114738"; transcript_id "G5841.3";
chr3	PacBio	exon	50644409	50644532	.	+	.	gene_id "ENSG00000114738"; transcript_id "G5841.3";
chr3	PacBio	exon	50645710	50645785	.	+	.	gene_id "ENSG00000114738"; transcript_id "G5841.3";
chr3	PacBio	exon	50646140	50646264	.	+	.	gene_id "ENSG00000114738"; transcript_id "G5841.3";
chr3	PacBio	exon	50646740	50646825	.	+	.	gene_id "ENSG00000114738"; transcript_id "G5841.3";
chr3	PacBio	exon	50647123	50647203	.	+	.	gene_id "ENSG00000114738"; transcript_id "G5841.3";
chr3	PacBio	exon	50647894	50649292	.	+	.	gene_id "ENSG00000114738"; transcript_id "G5841.3";
chr3	PacBio	CDS	50617566	50617784	.	+	.	gene_id "ENSG00000114738"; transcript_id "G5841.3";
chr3	PacBio	CDS	50640366	50640505	.	+	.	gene_id "ENSG00000114738"; transcript_id "G5841.3";
chr3	PacBio	CDS	50641707	50641771	.	+	.	gene_id "ENSG00000114738"; transcript_id "G5841.3";
chr3	PacBio	CDS	50642253	50642332	.	+	.	gene_id "ENSG00000114738"; transcript_id "G5841.3";
chr3	PacBio	CDS	50644409	50644532	.	+	.	gene_id "ENSG00000114738"; transcript_id "G5841.3";
chr3	PacBio	CDS	50645710	50645785	.	+	.	gene_id "ENSG00000114738"; transcript_id "G5841.3";
chr3	PacBio	CDS	50646140	50646264	.	+	.	gene_id "ENSG00000114738"; transcript_id "G5841.3";
chr3	PacBio	CDS	50646740	50646825	.	+	.	gene_id "ENSG00000114738"; transcript_id "G5841.3";
chr3	PacBio	CDS	50647123	50647203	.	+	.	gene_id "ENSG00000114738"; transcript_id "G5841.3";
chr3	PacBio	CDS	50647894	50648046	.	+	.	gene_id "ENSG00000114738"; transcript_id "G5841.3";
chr3	PacBio	transcript	50617346	50649289	.	+	.	gene_id "ENSG00000114738"; transcript_id "G5841.4";
chr3	PacBio	exon	50617346	50617784	.	+	.	gene_id "ENSG00000114738"; transcript_id "G5841.4";
chr3	PacBio	exon	50640366	50640505	.	+	.	gene_id "ENSG00000114738"; transcript_id "G5841.4";
chr3	PacBio	exon	50641707	50641771	.	+	.	gene_id "ENSG00000114738"; transcript_id "G5841.4";
chr3	PacBio	exon	50642253	50642332	.	+	.	gene_id "ENSG00000114738"; transcript_id "G5841.4";
chr3	PacBio	exon	50644409	50644532	.	+	.	gene_id "ENSG00000114738"; transcript_id "G5841.4";
chr3	PacBio	exon	50645710	50645785	.	+	.	gene_id "ENSG00000114738"; transcript_id "G5841.4";
chr3	PacBio	exon	50646140	50646264	.	+	.	gene_id "ENSG00000114738"; transcript_id "G5841.4";
chr3	PacBio	exon	50646740	50646825	.	+	.	gene_id "ENSG00000114738"; transcript_id "G5841.4";
chr3	PacBio	exon	50647123	50647203	.	+	.	gene_id "ENSG00000114738"; transcript_id "G5841.4";
chr3	PacBio	exon	50647894	50649289	.	+	.	gene_id "ENSG00000114738"; transcript_id "G5841.4";
chr3	PacBio	CDS	50617566	50617784	.	+	.	gene_id "ENSG00000114738"; transcript_id "G5841.4";
chr3	PacBio	CDS	50640366	50640505	.	+	.	gene_id "ENSG00000114738"; transcript_id "G5841.4";
chr3	PacBio	CDS	50641707	50641771	.	+	.	gene_id "ENSG00000114738"; transcript_id "G5841.4";
chr3	PacBio	CDS	50642253	50642332	.	+	.	gene_id "ENSG00000114738"; transcript_id "G5841.4";
chr3	PacBio	CDS	50644409	50644532	.	+	.	gene_id "ENSG00000114738"; transcript_id "G5841.4";
chr3	PacBio	CDS	50645710	50645785	.	+	.	gene_id "ENSG00000114738"; transcript_id "G5841.4";
chr3	PacBio	CDS	50646140	50646264	.	+	.	gene_id "ENSG00000114738"; transcript_id "G5841.4";
chr3	PacBio	CDS	50646740	50646825	.	+	.	gene_id "ENSG00000114738"; transcript_id "G5841.4";
chr3	PacBio	CDS	50647123	50647203	.	+	.	gene_id "ENSG00000114738"; transcript_id "G5841.4";
chr3	PacBio	CDS	50647894	50648046	.	+	.	gene_id "ENSG00000114738"; transcript_id "G5841.4";
chr3	PacBio	transcript	51384696	51389342	.	+	.	gene_id "ENSG00000145050"; transcript_id "G5842.1";
chr3	PacBio	exon	51384696	51384737	.	+	.	gene_id "ENSG00000145050"; transcript_id "G5842.1";
chr3	PacBio	exon	51386208	51386335	.	+	.	gene_id "ENSG00000145050"; transcript_id "G5842.1";
chr3	PacBio	exon	51387737	51387878	.	+	.	gene_id "ENSG00000145050"; transcript_id "G5842.1";
chr3	PacBio	exon	51388905	51389342	.	+	.	gene_id "ENSG00000145050"; transcript_id "G5842.1";
chr3	PacBio	CDS	51384701	51384737	.	+	.	gene_id "ENSG00000145050"; transcript_id "G5842.1";
chr3	PacBio	CDS	51386208	51386335	.	+	.	gene_id "ENSG00000145050"; transcript_id "G5842.1";
chr3	PacBio	CDS	51387737	51387878	.	+	.	gene_id "ENSG00000145050"; transcript_id "G5842.1";
chr3	PacBio	CDS	51388905	51389089	.	+	.	gene_id "ENSG00000145050"; transcript_id "G5842.1";
chr3	PacBio	transcript	51385265	51387459	.	+	.	gene_id "ENSG00000145050"; transcript_id "G5842.2";
chr3	PacBio	exon	51385265	51387459	.	+	.	gene_id "ENSG00000145050"; transcript_id "G5842.2";
chr3	PacBio	CDS	51385267	51385626	.	+	.	gene_id "ENSG00000145050"; transcript_id "G5842.2";
chr3	PacBio	transcript	51385289	51389342	.	+	.	gene_id "ENSG00000145050"; transcript_id "G5842.3";
chr3	PacBio	exon	51385289	51385436	.	+	.	gene_id "ENSG00000145050"; transcript_id "G5842.3";
chr3	PacBio	exon	51386208	51386335	.	+	.	gene_id "ENSG00000145050"; transcript_id "G5842.3";
chr3	PacBio	exon	51387737	51387878	.	+	.	gene_id "ENSG00000145050"; transcript_id "G5842.3";
chr3	PacBio	exon	51388905	51389342	.	+	.	gene_id "ENSG00000145050"; transcript_id "G5842.3";
chr3	PacBio	CDS	51385352	51385436	.	+	.	gene_id "ENSG00000145050"; transcript_id "G5842.3";
chr3	PacBio	CDS	51386208	51386335	.	+	.	gene_id "ENSG00000145050"; transcript_id "G5842.3";
chr3	PacBio	CDS	51387737	51387878	.	+	.	gene_id "ENSG00000145050"; transcript_id "G5842.3";
chr3	PacBio	CDS	51388905	51389089	.	+	.	gene_id "ENSG00000145050"; transcript_id "G5842.3";
chr3	PacBio	transcript	51397841	51500000	.	-	.	gene_id "ENSG00000145041"; transcript_id "G5843.1";
chr3	PacBio	exon	51397841	51398827	.	-	.	gene_id "ENSG00000145041"; transcript_id "G5843.1";
chr3	PacBio	exon	51403143	51403395	.	-	.	gene_id "ENSG00000145041"; transcript_id "G5843.1";
chr3	PacBio	exon	51412379	51412480	.	-	.	gene_id "ENSG00000145041"; transcript_id "G5843.1";
chr3	PacBio	exon	51412993	51413066	.	-	.	gene_id "ENSG00000145041"; transcript_id "G5843.1";
chr3	PacBio	exon	51413282	51413386	.	-	.	gene_id "ENSG00000145041"; transcript_id "G5843.1";
chr3	PacBio	exon	51413950	51414043	.	-	.	gene_id "ENSG00000145041"; transcript_id "G5843.1";
chr3	PacBio	exon	51414624	51414857	.	-	.	gene_id "ENSG00000145041"; transcript_id "G5843.1";
chr3	PacBio	exon	51416787	51416871	.	-	.	gene_id "ENSG00000145041"; transcript_id "G5843.1";
chr3	PacBio	exon	51418116	51418198	.	-	.	gene_id "ENSG00000145041"; transcript_id "G5843.1";
chr3	PacBio	exon	51418678	51418876	.	-	.	gene_id "ENSG00000145041"; transcript_id "G5843.1";
chr3	PacBio	exon	51419734	51420997	.	-	.	gene_id "ENSG00000145041"; transcript_id "G5843.1";
chr3	PacBio	exon	51422307	51422431	.	-	.	gene_id "ENSG00000145041"; transcript_id "G5843.1";
chr3	PacBio	exon	51427372	51427541	.	-	.	gene_id "ENSG00000145041"; transcript_id "G5843.1";
chr3	PacBio	exon	51429261	51429470	.	-	.	gene_id "ENSG00000145041"; transcript_id "G5843.1";
chr3	PacBio	exon	51430033	51430212	.	-	.	gene_id "ENSG00000145041"; transcript_id "G5843.1";
chr3	PacBio	exon	51433106	51433264	.	-	.	gene_id "ENSG00000145041"; transcript_id "G5843.1";
chr3	PacBio	exon	51440970	51441071	.	-	.	gene_id "ENSG00000145041"; transcript_id "G5843.1";
chr3	PacBio	exon	51441385	51441897	.	-	.	gene_id "ENSG00000145041"; transcript_id "G5843.1";
chr3	PacBio	exon	51443766	51443903	.	-	.	gene_id "ENSG00000145041"; transcript_id "G5843.1";
chr3	PacBio	exon	51463114	51463227	.	-	.	gene_id "ENSG00000145041"; transcript_id "G5843.1";
chr3	PacBio	exon	51466803	51466876	.	-	.	gene_id "ENSG00000145041"; transcript_id "G5843.1";
chr3	PacBio	exon	51470929	51471005	.	-	.	gene_id "ENSG00000145041"; transcript_id "G5843.1";
chr3	PacBio	exon	51483719	51483836	.	-	.	gene_id "ENSG00000145041"; transcript_id "G5843.1";
chr3	PacBio	exon	51496734	51496780	.	-	.	gene_id "ENSG00000145041"; transcript_id "G5843.1";
chr3	PacBio	exon	51499873	51500000	.	-	.	gene_id "ENSG00000145041"; transcript_id "G5843.1";
chr3	PacBio	CDS	51398769	51398827	.	-	.	gene_id "ENSG00000145041"; transcript_id "G5843.1";
chr3	PacBio	CDS	51403143	51403395	.	-	.	gene_id "ENSG00000145041"; transcript_id "G5843.1";
chr3	PacBio	CDS	51412379	51412480	.	-	.	gene_id "ENSG00000145041"; transcript_id "G5843.1";
chr3	PacBio	CDS	51412993	51413066	.	-	.	gene_id "ENSG00000145041"; transcript_id "G5843.1";
chr3	PacBio	CDS	51413282	51413386	.	-	.	gene_id "ENSG00000145041"; transcript_id "G5843.1";
chr3	PacBio	CDS	51413950	51414043	.	-	.	gene_id "ENSG00000145041"; transcript_id "G5843.1";
chr3	PacBio	CDS	51414624	51414857	.	-	.	gene_id "ENSG00000145041"; transcript_id "G5843.1";
chr3	PacBio	CDS	51416787	51416871	.	-	.	gene_id "ENSG00000145041"; transcript_id "G5843.1";
chr3	PacBio	CDS	51418116	51418198	.	-	.	gene_id "ENSG00000145041"; transcript_id "G5843.1";
chr3	PacBio	CDS	51418678	51418876	.	-	.	gene_id "ENSG00000145041"; transcript_id "G5843.1";
chr3	PacBio	CDS	51419734	51420997	.	-	.	gene_id "ENSG00000145041"; transcript_id "G5843.1";
chr3	PacBio	CDS	51422307	51422431	.	-	.	gene_id "ENSG00000145041"; transcript_id "G5843.1";
chr3	PacBio	CDS	51427372	51427541	.	-	.	gene_id "ENSG00000145041"; transcript_id "G5843.1";
chr3	PacBio	CDS	51429261	51429470	.	-	.	gene_id "ENSG00000145041"; transcript_id "G5843.1";
chr3	PacBio	CDS	51430033	51430212	.	-	.	gene_id "ENSG00000145041"; transcript_id "G5843.1";
chr3	PacBio	CDS	51433106	51433264	.	-	.	gene_id "ENSG00000145041"; transcript_id "G5843.1";
chr3	PacBio	CDS	51440970	51441071	.	-	.	gene_id "ENSG00000145041"; transcript_id "G5843.1";
chr3	PacBio	CDS	51441385	51441897	.	-	.	gene_id "ENSG00000145041"; transcript_id "G5843.1";
chr3	PacBio	CDS	51443766	51443903	.	-	.	gene_id "ENSG00000145041"; transcript_id "G5843.1";
chr3	PacBio	CDS	51463114	51463227	.	-	.	gene_id "ENSG00000145041"; transcript_id "G5843.1";
chr3	PacBio	CDS	51466803	51466876	.	-	.	gene_id "ENSG00000145041"; transcript_id "G5843.1";
chr3	PacBio	CDS	51470929	51471005	.	-	.	gene_id "ENSG00000145041"; transcript_id "G5843.1";
chr3	PacBio	CDS	51483719	51483828	.	-	.	gene_id "ENSG00000145041"; transcript_id "G5843.1";
chr3	PacBio	transcript	51397843	51500015	.	-	.	gene_id "ENSG00000145041"; transcript_id "G5843.2";
chr3	PacBio	exon	51397843	51398827	.	-	.	gene_id "ENSG00000145041"; transcript_id "G5843.2";
chr3	PacBio	exon	51403143	51403395	.	-	.	gene_id "ENSG00000145041"; transcript_id "G5843.2";
chr3	PacBio	exon	51412379	51412480	.	-	.	gene_id "ENSG00000145041"; transcript_id "G5843.2";
chr3	PacBio	exon	51412993	51413066	.	-	.	gene_id "ENSG00000145041"; transcript_id "G5843.2";
chr3	PacBio	exon	51413282	51413386	.	-	.	gene_id "ENSG00000145041"; transcript_id "G5843.2";
chr3	PacBio	exon	51413950	51414043	.	-	.	gene_id "ENSG00000145041"; transcript_id "G5843.2";
chr3	PacBio	exon	51414624	51414857	.	-	.	gene_id "ENSG00000145041"; transcript_id "G5843.2";
chr3	PacBio	exon	51416787	51416871	.	-	.	gene_id "ENSG00000145041"; transcript_id "G5843.2";
chr3	PacBio	exon	51418116	51418198	.	-	.	gene_id "ENSG00000145041"; transcript_id "G5843.2";
chr3	PacBio	exon	51418678	51418876	.	-	.	gene_id "ENSG00000145041"; transcript_id "G5843.2";
chr3	PacBio	exon	51419734	51420997	.	-	.	gene_id "ENSG00000145041"; transcript_id "G5843.2";
chr3	PacBio	exon	51422307	51422431	.	-	.	gene_id "ENSG00000145041"; transcript_id "G5843.2";
chr3	PacBio	exon	51427372	51427541	.	-	.	gene_id "ENSG00000145041"; transcript_id "G5843.2";
chr3	PacBio	exon	51429261	51429470	.	-	.	gene_id "ENSG00000145041"; transcript_id "G5843.2";
chr3	PacBio	exon	51430033	51430212	.	-	.	gene_id "ENSG00000145041"; transcript_id "G5843.2";
chr3	PacBio	exon	51433106	51433264	.	-	.	gene_id "ENSG00000145041"; transcript_id "G5843.2";
chr3	PacBio	exon	51440970	51441071	.	-	.	gene_id "ENSG00000145041"; transcript_id "G5843.2";
chr3	PacBio	exon	51441385	51441897	.	-	.	gene_id "ENSG00000145041"; transcript_id "G5843.2";
chr3	PacBio	exon	51443766	51443903	.	-	.	gene_id "ENSG00000145041"; transcript_id "G5843.2";
chr3	PacBio	exon	51463114	51463227	.	-	.	gene_id "ENSG00000145041"; transcript_id "G5843.2";
chr3	PacBio	exon	51466803	51466876	.	-	.	gene_id "ENSG00000145041"; transcript_id "G5843.2";
chr3	PacBio	exon	51470929	51471005	.	-	.	gene_id "ENSG00000145041"; transcript_id "G5843.2";
chr3	PacBio	exon	51483719	51483836	.	-	.	gene_id "ENSG00000145041"; transcript_id "G5843.2";
chr3	PacBio	exon	51499873	51500015	.	-	.	gene_id "ENSG00000145041"; transcript_id "G5843.2";
chr3	PacBio	CDS	51398769	51398827	.	-	.	gene_id "ENSG00000145041"; transcript_id "G5843.2";
chr3	PacBio	CDS	51403143	51403395	.	-	.	gene_id "ENSG00000145041"; transcript_id "G5843.2";
chr3	PacBio	CDS	51412379	51412480	.	-	.	gene_id "ENSG00000145041"; transcript_id "G5843.2";
chr3	PacBio	CDS	51412993	51413066	.	-	.	gene_id "ENSG00000145041"; transcript_id "G5843.2";
chr3	PacBio	CDS	51413282	51413386	.	-	.	gene_id "ENSG00000145041"; transcript_id "G5843.2";
chr3	PacBio	CDS	51413950	51414043	.	-	.	gene_id "ENSG00000145041"; transcript_id "G5843.2";
chr3	PacBio	CDS	51414624	51414857	.	-	.	gene_id "ENSG00000145041"; transcript_id "G5843.2";
chr3	PacBio	CDS	51416787	51416871	.	-	.	gene_id "ENSG00000145041"; transcript_id "G5843.2";
chr3	PacBio	CDS	51418116	51418198	.	-	.	gene_id "ENSG00000145041"; transcript_id "G5843.2";
chr3	PacBio	CDS	51418678	51418876	.	-	.	gene_id "ENSG00000145041"; transcript_id "G5843.2";
chr3	PacBio	CDS	51419734	51420997	.	-	.	gene_id "ENSG00000145041"; transcript_id "G5843.2";
chr3	PacBio	CDS	51422307	51422431	.	-	.	gene_id "ENSG00000145041"; transcript_id "G5843.2";
chr3	PacBio	CDS	51427372	51427541	.	-	.	gene_id "ENSG00000145041"; transcript_id "G5843.2";
chr3	PacBio	CDS	51429261	51429470	.	-	.	gene_id "ENSG00000145041"; transcript_id "G5843.2";
chr3	PacBio	CDS	51430033	51430212	.	-	.	gene_id "ENSG00000145041"; transcript_id "G5843.2";
chr3	PacBio	CDS	51433106	51433264	.	-	.	gene_id "ENSG00000145041"; transcript_id "G5843.2";
chr3	PacBio	CDS	51440970	51441071	.	-	.	gene_id "ENSG00000145041"; transcript_id "G5843.2";
chr3	PacBio	CDS	51441385	51441897	.	-	.	gene_id "ENSG00000145041"; transcript_id "G5843.2";
chr3	PacBio	CDS	51443766	51443903	.	-	.	gene_id "ENSG00000145041"; transcript_id "G5843.2";
chr3	PacBio	CDS	51463114	51463227	.	-	.	gene_id "ENSG00000145041"; transcript_id "G5843.2";
chr3	PacBio	CDS	51466803	51466876	.	-	.	gene_id "ENSG00000145041"; transcript_id "G5843.2";
chr3	PacBio	CDS	51470929	51471005	.	-	.	gene_id "ENSG00000145041"; transcript_id "G5843.2";
chr3	PacBio	CDS	51483719	51483828	.	-	.	gene_id "ENSG00000145041"; transcript_id "G5843.2";
chr3	PacBio	transcript	51398397	51500001	.	-	.	gene_id "ENSG00000145041"; transcript_id "G5843.3";
chr3	PacBio	exon	51398397	51398827	.	-	.	gene_id "ENSG00000145041"; transcript_id "G5843.3";
chr3	PacBio	exon	51403143	51403395	.	-	.	gene_id "ENSG00000145041"; transcript_id "G5843.3";
chr3	PacBio	exon	51412379	51412480	.	-	.	gene_id "ENSG00000145041"; transcript_id "G5843.3";
chr3	PacBio	exon	51412993	51413066	.	-	.	gene_id "ENSG00000145041"; transcript_id "G5843.3";
chr3	PacBio	exon	51413282	51413386	.	-	.	gene_id "ENSG00000145041"; transcript_id "G5843.3";
chr3	PacBio	exon	51413950	51414043	.	-	.	gene_id "ENSG00000145041"; transcript_id "G5843.3";
chr3	PacBio	exon	51414624	51414857	.	-	.	gene_id "ENSG00000145041"; transcript_id "G5843.3";
chr3	PacBio	exon	51416787	51416871	.	-	.	gene_id "ENSG00000145041"; transcript_id "G5843.3";
chr3	PacBio	exon	51418116	51418198	.	-	.	gene_id "ENSG00000145041"; transcript_id "G5843.3";
chr3	PacBio	exon	51418678	51418876	.	-	.	gene_id "ENSG00000145041"; transcript_id "G5843.3";
chr3	PacBio	exon	51419734	51420997	.	-	.	gene_id "ENSG00000145041"; transcript_id "G5843.3";
chr3	PacBio	exon	51422307	51422431	.	-	.	gene_id "ENSG00000145041"; transcript_id "G5843.3";
chr3	PacBio	exon	51427372	51427541	.	-	.	gene_id "ENSG00000145041"; transcript_id "G5843.3";
chr3	PacBio	exon	51429261	51429470	.	-	.	gene_id "ENSG00000145041"; transcript_id "G5843.3";
chr3	PacBio	exon	51430033	51430212	.	-	.	gene_id "ENSG00000145041"; transcript_id "G5843.3";
chr3	PacBio	exon	51433106	51433264	.	-	.	gene_id "ENSG00000145041"; transcript_id "G5843.3";
chr3	PacBio	exon	51440970	51441071	.	-	.	gene_id "ENSG00000145041"; transcript_id "G5843.3";
chr3	PacBio	exon	51441385	51441897	.	-	.	gene_id "ENSG00000145041"; transcript_id "G5843.3";
chr3	PacBio	exon	51443766	51443903	.	-	.	gene_id "ENSG00000145041"; transcript_id "G5843.3";
chr3	PacBio	exon	51463114	51463227	.	-	.	gene_id "ENSG00000145041"; transcript_id "G5843.3";
chr3	PacBio	exon	51466803	51466876	.	-	.	gene_id "ENSG00000145041"; transcript_id "G5843.3";
chr3	PacBio	exon	51470929	51471005	.	-	.	gene_id "ENSG00000145041"; transcript_id "G5843.3";
chr3	PacBio	exon	51483719	51483836	.	-	.	gene_id "ENSG00000145041"; transcript_id "G5843.3";
chr3	PacBio	exon	51496734	51496780	.	-	.	gene_id "ENSG00000145041"; transcript_id "G5843.3";
chr3	PacBio	exon	51499873	51500001	.	-	.	gene_id "ENSG00000145041"; transcript_id "G5843.3";
chr3	PacBio	CDS	51398769	51398827	.	-	.	gene_id "ENSG00000145041"; transcript_id "G5843.3";
chr3	PacBio	CDS	51403143	51403395	.	-	.	gene_id "ENSG00000145041"; transcript_id "G5843.3";
chr3	PacBio	CDS	51412379	51412480	.	-	.	gene_id "ENSG00000145041"; transcript_id "G5843.3";
chr3	PacBio	CDS	51412993	51413066	.	-	.	gene_id "ENSG00000145041"; transcript_id "G5843.3";
chr3	PacBio	CDS	51413282	51413386	.	-	.	gene_id "ENSG00000145041"; transcript_id "G5843.3";
chr3	PacBio	CDS	51413950	51414043	.	-	.	gene_id "ENSG00000145041"; transcript_id "G5843.3";
chr3	PacBio	CDS	51414624	51414857	.	-	.	gene_id "ENSG00000145041"; transcript_id "G5843.3";
chr3	PacBio	CDS	51416787	51416871	.	-	.	gene_id "ENSG00000145041"; transcript_id "G5843.3";
chr3	PacBio	CDS	51418116	51418198	.	-	.	gene_id "ENSG00000145041"; transcript_id "G5843.3";
chr3	PacBio	CDS	51418678	51418876	.	-	.	gene_id "ENSG00000145041"; transcript_id "G5843.3";
chr3	PacBio	CDS	51419734	51420997	.	-	.	gene_id "ENSG00000145041"; transcript_id "G5843.3";
chr3	PacBio	CDS	51422307	51422431	.	-	.	gene_id "ENSG00000145041"; transcript_id "G5843.3";
chr3	PacBio	CDS	51427372	51427541	.	-	.	gene_id "ENSG00000145041"; transcript_id "G5843.3";
chr3	PacBio	CDS	51429261	51429470	.	-	.	gene_id "ENSG00000145041"; transcript_id "G5843.3";
chr3	PacBio	CDS	51430033	51430212	.	-	.	gene_id "ENSG00000145041"; transcript_id "G5843.3";
chr3	PacBio	CDS	51433106	51433264	.	-	.	gene_id "ENSG00000145041"; transcript_id "G5843.3";
chr3	PacBio	CDS	51440970	51441071	.	-	.	gene_id "ENSG00000145041"; transcript_id "G5843.3";
chr3	PacBio	CDS	51441385	51441897	.	-	.	gene_id "ENSG00000145041"; transcript_id "G5843.3";
chr3	PacBio	CDS	51443766	51443903	.	-	.	gene_id "ENSG00000145041"; transcript_id "G5843.3";
chr3	PacBio	CDS	51463114	51463227	.	-	.	gene_id "ENSG00000145041"; transcript_id "G5843.3";
chr3	PacBio	CDS	51466803	51466876	.	-	.	gene_id "ENSG00000145041"; transcript_id "G5843.3";
chr3	PacBio	CDS	51470929	51471005	.	-	.	gene_id "ENSG00000145041"; transcript_id "G5843.3";
chr3	PacBio	CDS	51483719	51483828	.	-	.	gene_id "ENSG00000145041"; transcript_id "G5843.3";
chr3	PacBio	transcript	51398397	51500006	.	-	.	gene_id "ENSG00000145041"; transcript_id "G5843.4";
chr3	PacBio	exon	51398397	51398827	.	-	.	gene_id "ENSG00000145041"; transcript_id "G5843.4";
chr3	PacBio	exon	51403143	51403395	.	-	.	gene_id "ENSG00000145041"; transcript_id "G5843.4";
chr3	PacBio	exon	51412379	51412480	.	-	.	gene_id "ENSG00000145041"; transcript_id "G5843.4";
chr3	PacBio	exon	51412993	51413066	.	-	.	gene_id "ENSG00000145041"; transcript_id "G5843.4";
chr3	PacBio	exon	51413282	51413386	.	-	.	gene_id "ENSG00000145041"; transcript_id "G5843.4";
chr3	PacBio	exon	51413950	51414043	.	-	.	gene_id "ENSG00000145041"; transcript_id "G5843.4";
chr3	PacBio	exon	51414624	51414857	.	-	.	gene_id "ENSG00000145041"; transcript_id "G5843.4";
chr3	PacBio	exon	51416787	51416871	.	-	.	gene_id "ENSG00000145041"; transcript_id "G5843.4";
chr3	PacBio	exon	51418116	51418198	.	-	.	gene_id "ENSG00000145041"; transcript_id "G5843.4";
chr3	PacBio	exon	51418678	51418876	.	-	.	gene_id "ENSG00000145041"; transcript_id "G5843.4";
chr3	PacBio	exon	51419734	51420997	.	-	.	gene_id "ENSG00000145041"; transcript_id "G5843.4";
chr3	PacBio	exon	51422307	51422431	.	-	.	gene_id "ENSG00000145041"; transcript_id "G5843.4";
chr3	PacBio	exon	51427372	51427541	.	-	.	gene_id "ENSG00000145041"; transcript_id "G5843.4";
chr3	PacBio	exon	51429261	51429470	.	-	.	gene_id "ENSG00000145041"; transcript_id "G5843.4";
chr3	PacBio	exon	51430033	51430212	.	-	.	gene_id "ENSG00000145041"; transcript_id "G5843.4";
chr3	PacBio	exon	51433106	51433264	.	-	.	gene_id "ENSG00000145041"; transcript_id "G5843.4";
chr3	PacBio	exon	51440970	51441071	.	-	.	gene_id "ENSG00000145041"; transcript_id "G5843.4";
chr3	PacBio	exon	51441385	51441897	.	-	.	gene_id "ENSG00000145041"; transcript_id "G5843.4";
chr3	PacBio	exon	51443766	51443903	.	-	.	gene_id "ENSG00000145041"; transcript_id "G5843.4";
chr3	PacBio	exon	51463114	51463227	.	-	.	gene_id "ENSG00000145041"; transcript_id "G5843.4";
chr3	PacBio	exon	51466803	51466876	.	-	.	gene_id "ENSG00000145041"; transcript_id "G5843.4";
chr3	PacBio	exon	51470929	51471005	.	-	.	gene_id "ENSG00000145041"; transcript_id "G5843.4";
chr3	PacBio	exon	51483719	51483836	.	-	.	gene_id "ENSG00000145041"; transcript_id "G5843.4";
chr3	PacBio	exon	51499873	51500006	.	-	.	gene_id "ENSG00000145041"; transcript_id "G5843.4";
chr3	PacBio	CDS	51398769	51398827	.	-	.	gene_id "ENSG00000145041"; transcript_id "G5843.4";
chr3	PacBio	CDS	51403143	51403395	.	-	.	gene_id "ENSG00000145041"; transcript_id "G5843.4";
chr3	PacBio	CDS	51412379	51412480	.	-	.	gene_id "ENSG00000145041"; transcript_id "G5843.4";
chr3	PacBio	CDS	51412993	51413066	.	-	.	gene_id "ENSG00000145041"; transcript_id "G5843.4";
chr3	PacBio	CDS	51413282	51413386	.	-	.	gene_id "ENSG00000145041"; transcript_id "G5843.4";
chr3	PacBio	CDS	51413950	51414043	.	-	.	gene_id "ENSG00000145041"; transcript_id "G5843.4";
chr3	PacBio	CDS	51414624	51414857	.	-	.	gene_id "ENSG00000145041"; transcript_id "G5843.4";
chr3	PacBio	CDS	51416787	51416871	.	-	.	gene_id "ENSG00000145041"; transcript_id "G5843.4";
chr3	PacBio	CDS	51418116	51418198	.	-	.	gene_id "ENSG00000145041"; transcript_id "G5843.4";
chr3	PacBio	CDS	51418678	51418876	.	-	.	gene_id "ENSG00000145041"; transcript_id "G5843.4";
chr3	PacBio	CDS	51419734	51420997	.	-	.	gene_id "ENSG00000145041"; transcript_id "G5843.4";
chr3	PacBio	CDS	51422307	51422431	.	-	.	gene_id "ENSG00000145041"; transcript_id "G5843.4";
chr3	PacBio	CDS	51427372	51427541	.	-	.	gene_id "ENSG00000145041"; transcript_id "G5843.4";
chr3	PacBio	CDS	51429261	51429470	.	-	.	gene_id "ENSG00000145041"; transcript_id "G5843.4";
chr3	PacBio	CDS	51430033	51430212	.	-	.	gene_id "ENSG00000145041"; transcript_id "G5843.4";
chr3	PacBio	CDS	51433106	51433264	.	-	.	gene_id "ENSG00000145041"; transcript_id "G5843.4";
chr3	PacBio	CDS	51440970	51441071	.	-	.	gene_id "ENSG00000145041"; transcript_id "G5843.4";
chr3	PacBio	CDS	51441385	51441897	.	-	.	gene_id "ENSG00000145041"; transcript_id "G5843.4";
chr3	PacBio	CDS	51443766	51443903	.	-	.	gene_id "ENSG00000145041"; transcript_id "G5843.4";
chr3	PacBio	CDS	51463114	51463227	.	-	.	gene_id "ENSG00000145041"; transcript_id "G5843.4";
chr3	PacBio	CDS	51466803	51466876	.	-	.	gene_id "ENSG00000145041"; transcript_id "G5843.4";
chr3	PacBio	CDS	51470929	51471005	.	-	.	gene_id "ENSG00000145041"; transcript_id "G5843.4";
chr3	PacBio	CDS	51483719	51483828	.	-	.	gene_id "ENSG00000145041"; transcript_id "G5843.4";
chr3	PacBio	transcript	51538699	51541050	.	+	.	gene_id "novelGene_10"; transcript_id "G5844.1";
chr3	PacBio	exon	51538699	51541050	.	+	.	gene_id "novelGene_10"; transcript_id "G5844.1";
chr3	PacBio	CDS	51538972	51539031	.	+	.	gene_id "novelGene_10"; transcript_id "G5844.1";
chr3	PacBio	transcript	51538702	51663594	.	+	.	gene_id "ENSG00000164080"; transcript_id "G5844.2";
chr3	PacBio	exon	51538702	51538915	.	+	.	gene_id "ENSG00000164080"; transcript_id "G5844.2";
chr3	PacBio	exon	51590367	51590559	.	+	.	gene_id "ENSG00000164080"; transcript_id "G5844.2";
chr3	PacBio	exon	51627553	51627754	.	+	.	gene_id "ENSG00000164080"; transcript_id "G5844.2";
chr3	PacBio	exon	51629334	51629473	.	+	.	gene_id "ENSG00000164080"; transcript_id "G5844.2";
chr3	PacBio	exon	51630272	51630388	.	+	.	gene_id "ENSG00000164080"; transcript_id "G5844.2";
chr3	PacBio	exon	51630705	51630931	.	+	.	gene_id "ENSG00000164080"; transcript_id "G5844.2";
chr3	PacBio	exon	51633577	51633759	.	+	.	gene_id "ENSG00000164080"; transcript_id "G5844.2";
chr3	PacBio	exon	51633902	51634035	.	+	.	gene_id "ENSG00000164080"; transcript_id "G5844.2";
chr3	PacBio	exon	51635593	51635789	.	+	.	gene_id "ENSG00000164080"; transcript_id "G5844.2";
chr3	PacBio	exon	51637161	51637503	.	+	.	gene_id "ENSG00000164080"; transcript_id "G5844.2";
chr3	PacBio	exon	51638144	51638321	.	+	.	gene_id "ENSG00000164080"; transcript_id "G5844.2";
chr3	PacBio	exon	51639419	51639670	.	+	.	gene_id "ENSG00000164080"; transcript_id "G5844.2";
chr3	PacBio	exon	51639881	51639999	.	+	.	gene_id "ENSG00000164080"; transcript_id "G5844.2";
chr3	PacBio	exon	51641749	51641867	.	+	.	gene_id "ENSG00000164080"; transcript_id "G5844.2";
chr3	PacBio	exon	51643875	51643974	.	+	.	gene_id "ENSG00000164080"; transcript_id "G5844.2";
chr3	PacBio	exon	51645024	51645229	.	+	.	gene_id "ENSG00000164080"; transcript_id "G5844.2";
chr3	PacBio	exon	51645591	51645763	.	+	.	gene_id "ENSG00000164080"; transcript_id "G5844.2";
chr3	PacBio	exon	51646285	51646481	.	+	.	gene_id "ENSG00000164080"; transcript_id "G5844.2";
chr3	PacBio	exon	51655971	51656170	.	+	.	gene_id "ENSG00000164080"; transcript_id "G5844.2";
chr3	PacBio	exon	51657580	51657669	.	+	.	gene_id "ENSG00000164080"; transcript_id "G5844.2";
chr3	PacBio	exon	51660026	51660118	.	+	.	gene_id "ENSG00000164080"; transcript_id "G5844.2";
chr3	PacBio	exon	51662426	51663594	.	+	.	gene_id "ENSG00000164080"; transcript_id "G5844.2";
chr3	PacBio	CDS	51590421	51590559	.	+	.	gene_id "ENSG00000164080"; transcript_id "G5844.2";
chr3	PacBio	CDS	51627553	51627754	.	+	.	gene_id "ENSG00000164080"; transcript_id "G5844.2";
chr3	PacBio	CDS	51629334	51629473	.	+	.	gene_id "ENSG00000164080"; transcript_id "G5844.2";
chr3	PacBio	CDS	51630272	51630388	.	+	.	gene_id "ENSG00000164080"; transcript_id "G5844.2";
chr3	PacBio	CDS	51630705	51630931	.	+	.	gene_id "ENSG00000164080"; transcript_id "G5844.2";
chr3	PacBio	CDS	51633577	51633759	.	+	.	gene_id "ENSG00000164080"; transcript_id "G5844.2";
chr3	PacBio	CDS	51633902	51634035	.	+	.	gene_id "ENSG00000164080"; transcript_id "G5844.2";
chr3	PacBio	CDS	51635593	51635789	.	+	.	gene_id "ENSG00000164080"; transcript_id "G5844.2";
chr3	PacBio	CDS	51637161	51637503	.	+	.	gene_id "ENSG00000164080"; transcript_id "G5844.2";
chr3	PacBio	CDS	51638144	51638321	.	+	.	gene_id "ENSG00000164080"; transcript_id "G5844.2";
chr3	PacBio	CDS	51639419	51639670	.	+	.	gene_id "ENSG00000164080"; transcript_id "G5844.2";
chr3	PacBio	CDS	51639881	51639999	.	+	.	gene_id "ENSG00000164080"; transcript_id "G5844.2";
chr3	PacBio	CDS	51641749	51641867	.	+	.	gene_id "ENSG00000164080"; transcript_id "G5844.2";
chr3	PacBio	CDS	51643875	51643974	.	+	.	gene_id "ENSG00000164080"; transcript_id "G5844.2";
chr3	PacBio	CDS	51645024	51645229	.	+	.	gene_id "ENSG00000164080"; transcript_id "G5844.2";
chr3	PacBio	CDS	51645591	51645763	.	+	.	gene_id "ENSG00000164080"; transcript_id "G5844.2";
chr3	PacBio	CDS	51646285	51646481	.	+	.	gene_id "ENSG00000164080"; transcript_id "G5844.2";
chr3	PacBio	CDS	51655971	51656170	.	+	.	gene_id "ENSG00000164080"; transcript_id "G5844.2";
chr3	PacBio	CDS	51657580	51657669	.	+	.	gene_id "ENSG00000164080"; transcript_id "G5844.2";
chr3	PacBio	CDS	51660026	51660118	.	+	.	gene_id "ENSG00000164080"; transcript_id "G5844.2";
chr3	PacBio	CDS	51662426	51663420	.	+	.	gene_id "ENSG00000164080"; transcript_id "G5844.2";
chr3	PacBio	transcript	51671180	51704320	.	+	.	gene_id "ENSG00000164081"; transcript_id "G5845.1";
chr3	PacBio	exon	51671180	51671288	.	+	.	gene_id "ENSG00000164081"; transcript_id "G5845.1";
chr3	PacBio	exon	51684413	51684634	.	+	.	gene_id "ENSG00000164081"; transcript_id "G5845.1";
chr3	PacBio	exon	51699406	51699574	.	+	.	gene_id "ENSG00000164081"; transcript_id "G5845.1";
chr3	PacBio	exon	51703724	51704320	.	+	.	gene_id "ENSG00000164081"; transcript_id "G5845.1";
chr3	PacBio	CDS	51699466	51699574	.	+	.	gene_id "ENSG00000164081"; transcript_id "G5845.1";
chr3	PacBio	CDS	51703724	51704016	.	+	.	gene_id "ENSG00000164081"; transcript_id "G5845.1";
chr3	PacBio	transcript	51671198	51704322	.	+	.	gene_id "ENSG00000164081"; transcript_id "G5845.2";
chr3	PacBio	exon	51671198	51671288	.	+	.	gene_id "ENSG00000164081"; transcript_id "G5845.2";
chr3	PacBio	exon	51674271	51674562	.	+	.	gene_id "ENSG00000164081"; transcript_id "G5845.2";
chr3	PacBio	exon	51684413	51684634	.	+	.	gene_id "ENSG00000164081"; transcript_id "G5845.2";
chr3	PacBio	exon	51699406	51699574	.	+	.	gene_id "ENSG00000164081"; transcript_id "G5845.2";
chr3	PacBio	exon	51703724	51704322	.	+	.	gene_id "ENSG00000164081"; transcript_id "G5845.2";
chr3	PacBio	CDS	51674305	51674562	.	+	.	gene_id "ENSG00000164081"; transcript_id "G5845.2";
chr3	PacBio	CDS	51684413	51684634	.	+	.	gene_id "ENSG00000164081"; transcript_id "G5845.2";
chr3	PacBio	CDS	51699406	51699574	.	+	.	gene_id "ENSG00000164081"; transcript_id "G5845.2";
chr3	PacBio	CDS	51703724	51704016	.	+	.	gene_id "ENSG00000164081"; transcript_id "G5845.2";
chr3	PacBio	transcript	51671199	51704322	.	+	.	gene_id "ENSG00000164081"; transcript_id "G5845.3";
chr3	PacBio	exon	51671199	51672301	.	+	.	gene_id "ENSG00000164081"; transcript_id "G5845.3";
chr3	PacBio	exon	51674271	51674562	.	+	.	gene_id "ENSG00000164081"; transcript_id "G5845.3";
chr3	PacBio	exon	51684413	51684634	.	+	.	gene_id "ENSG00000164081"; transcript_id "G5845.3";
chr3	PacBio	exon	51699406	51699574	.	+	.	gene_id "ENSG00000164081"; transcript_id "G5845.3";
chr3	PacBio	exon	51703724	51704322	.	+	.	gene_id "ENSG00000164081"; transcript_id "G5845.3";
chr3	PacBio	CDS	51674305	51674562	.	+	.	gene_id "ENSG00000164081"; transcript_id "G5845.3";
chr3	PacBio	CDS	51684413	51684634	.	+	.	gene_id "ENSG00000164081"; transcript_id "G5845.3";
chr3	PacBio	CDS	51699406	51699574	.	+	.	gene_id "ENSG00000164081"; transcript_id "G5845.3";
chr3	PacBio	CDS	51703724	51704016	.	+	.	gene_id "ENSG00000164081"; transcript_id "G5845.3";
chr3	PacBio	transcript	51671215	51704322	.	+	.	gene_id "ENSG00000164081"; transcript_id "G5845.4";
chr3	PacBio	exon	51671215	51671288	.	+	.	gene_id "ENSG00000164081"; transcript_id "G5845.4";
chr3	PacBio	exon	51672210	51672301	.	+	.	gene_id "ENSG00000164081"; transcript_id "G5845.4";
chr3	PacBio	exon	51674271	51674562	.	+	.	gene_id "ENSG00000164081"; transcript_id "G5845.4";
chr3	PacBio	exon	51684413	51684634	.	+	.	gene_id "ENSG00000164081"; transcript_id "G5845.4";
chr3	PacBio	exon	51699406	51699574	.	+	.	gene_id "ENSG00000164081"; transcript_id "G5845.4";
chr3	PacBio	exon	51703724	51704322	.	+	.	gene_id "ENSG00000164081"; transcript_id "G5845.4";
chr3	PacBio	CDS	51674305	51674562	.	+	.	gene_id "ENSG00000164081"; transcript_id "G5845.4";
chr3	PacBio	CDS	51684413	51684634	.	+	.	gene_id "ENSG00000164081"; transcript_id "G5845.4";
chr3	PacBio	CDS	51699406	51699574	.	+	.	gene_id "ENSG00000164081"; transcript_id "G5845.4";
chr3	PacBio	CDS	51703724	51704016	.	+	.	gene_id "ENSG00000164081"; transcript_id "G5845.4";
chr3	PacBio	transcript	51671280	51704319	.	+	.	gene_id "ENSG00000164081"; transcript_id "G5845.5";
chr3	PacBio	exon	51671280	51672301	.	+	.	gene_id "ENSG00000164081"; transcript_id "G5845.5";
chr3	PacBio	exon	51674271	51674562	.	+	.	gene_id "ENSG00000164081"; transcript_id "G5845.5";
chr3	PacBio	exon	51681342	51681430	.	+	.	gene_id "ENSG00000164081"; transcript_id "G5845.5";
chr3	PacBio	exon	51684413	51684634	.	+	.	gene_id "ENSG00000164081"; transcript_id "G5845.5";
chr3	PacBio	exon	51699406	51699574	.	+	.	gene_id "ENSG00000164081"; transcript_id "G5845.5";
chr3	PacBio	exon	51703724	51704319	.	+	.	gene_id "ENSG00000164081"; transcript_id "G5845.5";
chr3	PacBio	CDS	51681386	51681430	.	+	.	gene_id "ENSG00000164081"; transcript_id "G5845.5";
chr3	PacBio	CDS	51684413	51684634	.	+	.	gene_id "ENSG00000164081"; transcript_id "G5845.5";
chr3	PacBio	CDS	51699406	51699574	.	+	.	gene_id "ENSG00000164081"; transcript_id "G5845.5";
chr3	PacBio	CDS	51703724	51704016	.	+	.	gene_id "ENSG00000164081"; transcript_id "G5845.5";
chr3	PacBio	transcript	51933426	51941987	.	-	.	gene_id "ENSG00000114767"; transcript_id "G5846.1";
chr3	PacBio	exon	51933426	51933599	.	-	.	gene_id "ENSG00000114767"; transcript_id "G5846.1";
chr3	PacBio	exon	51933708	51933781	.	-	.	gene_id "ENSG00000114767"; transcript_id "G5846.1";
chr3	PacBio	exon	51934472	51934551	.	-	.	gene_id "ENSG00000114767"; transcript_id "G5846.1";
chr3	PacBio	exon	51934631	51934776	.	-	.	gene_id "ENSG00000114767"; transcript_id "G5846.1";
chr3	PacBio	exon	51935197	51935259	.	-	.	gene_id "ENSG00000114767"; transcript_id "G5846.1";
chr3	PacBio	exon	51935342	51935476	.	-	.	gene_id "ENSG00000114767"; transcript_id "G5846.1";
chr3	PacBio	exon	51935592	51935692	.	-	.	gene_id "ENSG00000114767"; transcript_id "G5846.1";
chr3	PacBio	exon	51936257	51936349	.	-	.	gene_id "ENSG00000114767"; transcript_id "G5846.1";
chr3	PacBio	exon	51936431	51936555	.	-	.	gene_id "ENSG00000114767"; transcript_id "G5846.1";
chr3	PacBio	exon	51937192	51937318	.	-	.	gene_id "ENSG00000114767"; transcript_id "G5846.1";
chr3	PacBio	exon	51937545	51937586	.	-	.	gene_id "ENSG00000114767"; transcript_id "G5846.1";
chr3	PacBio	exon	51937669	51937736	.	-	.	gene_id "ENSG00000114767"; transcript_id "G5846.1";
chr3	PacBio	exon	51938095	51938204	.	-	.	gene_id "ENSG00000114767"; transcript_id "G5846.1";
chr3	PacBio	exon	51941409	51941491	.	-	.	gene_id "ENSG00000114767"; transcript_id "G5846.1";
chr3	PacBio	exon	51941781	51941987	.	-	.	gene_id "ENSG00000114767"; transcript_id "G5846.1";
chr3	PacBio	CDS	51933506	51933599	.	-	.	gene_id "ENSG00000114767"; transcript_id "G5846.1";
chr3	PacBio	CDS	51933708	51933781	.	-	.	gene_id "ENSG00000114767"; transcript_id "G5846.1";
chr3	PacBio	CDS	51934472	51934551	.	-	.	gene_id "ENSG00000114767"; transcript_id "G5846.1";
chr3	PacBio	CDS	51934631	51934776	.	-	.	gene_id "ENSG00000114767"; transcript_id "G5846.1";
chr3	PacBio	CDS	51935197	51935259	.	-	.	gene_id "ENSG00000114767"; transcript_id "G5846.1";
chr3	PacBio	CDS	51935342	51935476	.	-	.	gene_id "ENSG00000114767"; transcript_id "G5846.1";
chr3	PacBio	CDS	51935592	51935692	.	-	.	gene_id "ENSG00000114767"; transcript_id "G5846.1";
chr3	PacBio	CDS	51936257	51936349	.	-	.	gene_id "ENSG00000114767"; transcript_id "G5846.1";
chr3	PacBio	CDS	51936431	51936555	.	-	.	gene_id "ENSG00000114767"; transcript_id "G5846.1";
chr3	PacBio	CDS	51937192	51937318	.	-	.	gene_id "ENSG00000114767"; transcript_id "G5846.1";
chr3	PacBio	CDS	51937545	51937586	.	-	.	gene_id "ENSG00000114767"; transcript_id "G5846.1";
chr3	PacBio	CDS	51937669	51937736	.	-	.	gene_id "ENSG00000114767"; transcript_id "G5846.1";
chr3	PacBio	CDS	51938095	51938204	.	-	.	gene_id "ENSG00000114767"; transcript_id "G5846.1";
chr3	PacBio	CDS	51941409	51941491	.	-	.	gene_id "ENSG00000114767"; transcript_id "G5846.1";
chr3	PacBio	CDS	51941781	51941867	.	-	.	gene_id "ENSG00000114767"; transcript_id "G5846.1";
chr3	PacBio	transcript	51942246	51948872	.	+	.	gene_id "ENSG00000041880"; transcript_id "G5847.1";
chr3	PacBio	exon	51942246	51942708	.	+	.	gene_id "ENSG00000041880"; transcript_id "G5847.1";
chr3	PacBio	exon	51943354	51943538	.	+	.	gene_id "ENSG00000041880"; transcript_id "G5847.1";
chr3	PacBio	exon	51944089	51944217	.	+	.	gene_id "ENSG00000041880"; transcript_id "G5847.1";
chr3	PacBio	exon	51944390	51944578	.	+	.	gene_id "ENSG00000041880"; transcript_id "G5847.1";
chr3	PacBio	exon	51944778	51944910	.	+	.	gene_id "ENSG00000041880"; transcript_id "G5847.1";
chr3	PacBio	exon	51944998	51945224	.	+	.	gene_id "ENSG00000041880"; transcript_id "G5847.1";
chr3	PacBio	exon	51945495	51945644	.	+	.	gene_id "ENSG00000041880"; transcript_id "G5847.1";
chr3	PacBio	exon	51945853	51945939	.	+	.	gene_id "ENSG00000041880"; transcript_id "G5847.1";
chr3	PacBio	exon	51946166	51946343	.	+	.	gene_id "ENSG00000041880"; transcript_id "G5847.1";
chr3	PacBio	exon	51947740	51947895	.	+	.	gene_id "ENSG00000041880"; transcript_id "G5847.1";
chr3	PacBio	exon	51948311	51948872	.	+	.	gene_id "ENSG00000041880"; transcript_id "G5847.1";
chr3	PacBio	CDS	51943356	51943538	.	+	.	gene_id "ENSG00000041880"; transcript_id "G5847.1";
chr3	PacBio	CDS	51944089	51944217	.	+	.	gene_id "ENSG00000041880"; transcript_id "G5847.1";
chr3	PacBio	CDS	51944390	51944578	.	+	.	gene_id "ENSG00000041880"; transcript_id "G5847.1";
chr3	PacBio	CDS	51944778	51944910	.	+	.	gene_id "ENSG00000041880"; transcript_id "G5847.1";
chr3	PacBio	CDS	51944998	51945224	.	+	.	gene_id "ENSG00000041880"; transcript_id "G5847.1";
chr3	PacBio	CDS	51945495	51945644	.	+	.	gene_id "ENSG00000041880"; transcript_id "G5847.1";
chr3	PacBio	CDS	51945853	51945939	.	+	.	gene_id "ENSG00000041880"; transcript_id "G5847.1";
chr3	PacBio	CDS	51946166	51946343	.	+	.	gene_id "ENSG00000041880"; transcript_id "G5847.1";
chr3	PacBio	CDS	51947740	51947895	.	+	.	gene_id "ENSG00000041880"; transcript_id "G5847.1";
chr3	PacBio	CDS	51948311	51948480	.	+	.	gene_id "ENSG00000041880"; transcript_id "G5847.1";
chr3	PacBio	transcript	51942297	51948865	.	+	.	gene_id "ENSG00000041880"; transcript_id "G5847.2";
chr3	PacBio	exon	51942297	51942708	.	+	.	gene_id "ENSG00000041880"; transcript_id "G5847.2";
chr3	PacBio	exon	51943354	51943538	.	+	.	gene_id "ENSG00000041880"; transcript_id "G5847.2";
chr3	PacBio	exon	51944089	51944217	.	+	.	gene_id "ENSG00000041880"; transcript_id "G5847.2";
chr3	PacBio	exon	51944390	51944910	.	+	.	gene_id "ENSG00000041880"; transcript_id "G5847.2";
chr3	PacBio	exon	51944998	51945224	.	+	.	gene_id "ENSG00000041880"; transcript_id "G5847.2";
chr3	PacBio	exon	51945495	51945644	.	+	.	gene_id "ENSG00000041880"; transcript_id "G5847.2";
chr3	PacBio	exon	51945853	51946343	.	+	.	gene_id "ENSG00000041880"; transcript_id "G5847.2";
chr3	PacBio	exon	51947740	51947895	.	+	.	gene_id "ENSG00000041880"; transcript_id "G5847.2";
chr3	PacBio	exon	51948311	51948865	.	+	.	gene_id "ENSG00000041880"; transcript_id "G5847.2";
chr3	PacBio	CDS	51943356	51943538	.	+	.	gene_id "ENSG00000041880"; transcript_id "G5847.2";
chr3	PacBio	CDS	51944089	51944217	.	+	.	gene_id "ENSG00000041880"; transcript_id "G5847.2";
chr3	PacBio	CDS	51944390	51944809	.	+	.	gene_id "ENSG00000041880"; transcript_id "G5847.2";
chr3	PacBio	transcript	51942303	51948872	.	+	.	gene_id "ENSG00000041880"; transcript_id "G5847.3";
chr3	PacBio	exon	51942303	51943046	.	+	.	gene_id "ENSG00000041880"; transcript_id "G5847.3";
chr3	PacBio	exon	51943349	51943538	.	+	.	gene_id "ENSG00000041880"; transcript_id "G5847.3";
chr3	PacBio	exon	51944089	51944217	.	+	.	gene_id "ENSG00000041880"; transcript_id "G5847.3";
chr3	PacBio	exon	51944390	51944578	.	+	.	gene_id "ENSG00000041880"; transcript_id "G5847.3";
chr3	PacBio	exon	51944778	51944910	.	+	.	gene_id "ENSG00000041880"; transcript_id "G5847.3";
chr3	PacBio	exon	51944998	51945224	.	+	.	gene_id "ENSG00000041880"; transcript_id "G5847.3";
chr3	PacBio	exon	51945495	51945644	.	+	.	gene_id "ENSG00000041880"; transcript_id "G5847.3";
chr3	PacBio	exon	51945853	51945939	.	+	.	gene_id "ENSG00000041880"; transcript_id "G5847.3";
chr3	PacBio	exon	51946166	51946343	.	+	.	gene_id "ENSG00000041880"; transcript_id "G5847.3";
chr3	PacBio	exon	51947740	51947895	.	+	.	gene_id "ENSG00000041880"; transcript_id "G5847.3";
chr3	PacBio	exon	51948311	51948872	.	+	.	gene_id "ENSG00000041880"; transcript_id "G5847.3";
chr3	PacBio	CDS	51943356	51943538	.	+	.	gene_id "ENSG00000041880"; transcript_id "G5847.3";
chr3	PacBio	CDS	51944089	51944217	.	+	.	gene_id "ENSG00000041880"; transcript_id "G5847.3";
chr3	PacBio	CDS	51944390	51944578	.	+	.	gene_id "ENSG00000041880"; transcript_id "G5847.3";
chr3	PacBio	CDS	51944778	51944910	.	+	.	gene_id "ENSG00000041880"; transcript_id "G5847.3";
chr3	PacBio	CDS	51944998	51945224	.	+	.	gene_id "ENSG00000041880"; transcript_id "G5847.3";
chr3	PacBio	CDS	51945495	51945644	.	+	.	gene_id "ENSG00000041880"; transcript_id "G5847.3";
chr3	PacBio	CDS	51945853	51945939	.	+	.	gene_id "ENSG00000041880"; transcript_id "G5847.3";
chr3	PacBio	CDS	51946166	51946343	.	+	.	gene_id "ENSG00000041880"; transcript_id "G5847.3";
chr3	PacBio	CDS	51947740	51947895	.	+	.	gene_id "ENSG00000041880"; transcript_id "G5847.3";
chr3	PacBio	CDS	51948311	51948480	.	+	.	gene_id "ENSG00000041880"; transcript_id "G5847.3";
chr3	PacBio	transcript	51942306	51948865	.	+	.	gene_id "ENSG00000041880"; transcript_id "G5847.4";
chr3	PacBio	exon	51942306	51942708	.	+	.	gene_id "ENSG00000041880"; transcript_id "G5847.4";
chr3	PacBio	exon	51943354	51943538	.	+	.	gene_id "ENSG00000041880"; transcript_id "G5847.4";
chr3	PacBio	exon	51944089	51944217	.	+	.	gene_id "ENSG00000041880"; transcript_id "G5847.4";
chr3	PacBio	exon	51944390	51945224	.	+	.	gene_id "ENSG00000041880"; transcript_id "G5847.4";
chr3	PacBio	exon	51945495	51945644	.	+	.	gene_id "ENSG00000041880"; transcript_id "G5847.4";
chr3	PacBio	exon	51945853	51945939	.	+	.	gene_id "ENSG00000041880"; transcript_id "G5847.4";
chr3	PacBio	exon	51946166	51946343	.	+	.	gene_id "ENSG00000041880"; transcript_id "G5847.4";
chr3	PacBio	exon	51947740	51947895	.	+	.	gene_id "ENSG00000041880"; transcript_id "G5847.4";
chr3	PacBio	exon	51948311	51948865	.	+	.	gene_id "ENSG00000041880"; transcript_id "G5847.4";
chr3	PacBio	CDS	51945009	51945224	.	+	.	gene_id "ENSG00000041880"; transcript_id "G5847.4";
chr3	PacBio	CDS	51945495	51945644	.	+	.	gene_id "ENSG00000041880"; transcript_id "G5847.4";
chr3	PacBio	CDS	51945853	51945939	.	+	.	gene_id "ENSG00000041880"; transcript_id "G5847.4";
chr3	PacBio	CDS	51946166	51946343	.	+	.	gene_id "ENSG00000041880"; transcript_id "G5847.4";
chr3	PacBio	CDS	51947740	51947895	.	+	.	gene_id "ENSG00000041880"; transcript_id "G5847.4";
chr3	PacBio	CDS	51948311	51948480	.	+	.	gene_id "ENSG00000041880"; transcript_id "G5847.4";
chr3	PacBio	transcript	51942329	51948872	.	+	.	gene_id "ENSG00000041880"; transcript_id "G5847.5";
chr3	PacBio	exon	51942329	51942708	.	+	.	gene_id "ENSG00000041880"; transcript_id "G5847.5";
chr3	PacBio	exon	51943349	51943538	.	+	.	gene_id "ENSG00000041880"; transcript_id "G5847.5";
chr3	PacBio	exon	51944089	51944217	.	+	.	gene_id "ENSG00000041880"; transcript_id "G5847.5";
chr3	PacBio	exon	51944390	51944578	.	+	.	gene_id "ENSG00000041880"; transcript_id "G5847.5";
chr3	PacBio	exon	51944778	51945224	.	+	.	gene_id "ENSG00000041880"; transcript_id "G5847.5";
chr3	PacBio	exon	51945495	51945644	.	+	.	gene_id "ENSG00000041880"; transcript_id "G5847.5";
chr3	PacBio	exon	51945853	51945939	.	+	.	gene_id "ENSG00000041880"; transcript_id "G5847.5";
chr3	PacBio	exon	51946166	51946343	.	+	.	gene_id "ENSG00000041880"; transcript_id "G5847.5";
chr3	PacBio	exon	51947740	51947895	.	+	.	gene_id "ENSG00000041880"; transcript_id "G5847.5";
chr3	PacBio	exon	51948311	51948872	.	+	.	gene_id "ENSG00000041880"; transcript_id "G5847.5";
chr3	PacBio	CDS	51945009	51945224	.	+	.	gene_id "ENSG00000041880"; transcript_id "G5847.5";
chr3	PacBio	CDS	51945495	51945644	.	+	.	gene_id "ENSG00000041880"; transcript_id "G5847.5";
chr3	PacBio	CDS	51945853	51945939	.	+	.	gene_id "ENSG00000041880"; transcript_id "G5847.5";
chr3	PacBio	CDS	51946166	51946343	.	+	.	gene_id "ENSG00000041880"; transcript_id "G5847.5";
chr3	PacBio	CDS	51947740	51947895	.	+	.	gene_id "ENSG00000041880"; transcript_id "G5847.5";
chr3	PacBio	CDS	51948311	51948480	.	+	.	gene_id "ENSG00000041880"; transcript_id "G5847.5";
chr3	PacBio	transcript	51943018	51948860	.	+	.	gene_id "ENSG00000041880"; transcript_id "G5847.6";
chr3	PacBio	exon	51943018	51943046	.	+	.	gene_id "ENSG00000041880"; transcript_id "G5847.6";
chr3	PacBio	exon	51943349	51943538	.	+	.	gene_id "ENSG00000041880"; transcript_id "G5847.6";
chr3	PacBio	exon	51944089	51944217	.	+	.	gene_id "ENSG00000041880"; transcript_id "G5847.6";
chr3	PacBio	exon	51944390	51944910	.	+	.	gene_id "ENSG00000041880"; transcript_id "G5847.6";
chr3	PacBio	exon	51944998	51945224	.	+	.	gene_id "ENSG00000041880"; transcript_id "G5847.6";
chr3	PacBio	exon	51945495	51945644	.	+	.	gene_id "ENSG00000041880"; transcript_id "G5847.6";
chr3	PacBio	exon	51945853	51945939	.	+	.	gene_id "ENSG00000041880"; transcript_id "G5847.6";
chr3	PacBio	exon	51946166	51946343	.	+	.	gene_id "ENSG00000041880"; transcript_id "G5847.6";
chr3	PacBio	exon	51947740	51947895	.	+	.	gene_id "ENSG00000041880"; transcript_id "G5847.6";
chr3	PacBio	exon	51948311	51948860	.	+	.	gene_id "ENSG00000041880"; transcript_id "G5847.6";
chr3	PacBio	CDS	51944877	51944910	.	+	.	gene_id "ENSG00000041880"; transcript_id "G5847.6";
chr3	PacBio	CDS	51944998	51945224	.	+	.	gene_id "ENSG00000041880"; transcript_id "G5847.6";
chr3	PacBio	CDS	51945495	51945644	.	+	.	gene_id "ENSG00000041880"; transcript_id "G5847.6";
chr3	PacBio	CDS	51945853	51945939	.	+	.	gene_id "ENSG00000041880"; transcript_id "G5847.6";
chr3	PacBio	CDS	51946166	51946343	.	+	.	gene_id "ENSG00000041880"; transcript_id "G5847.6";
chr3	PacBio	CDS	51947740	51947895	.	+	.	gene_id "ENSG00000041880"; transcript_id "G5847.6";
chr3	PacBio	CDS	51948311	51948480	.	+	.	gene_id "ENSG00000041880"; transcript_id "G5847.6";
chr3	PacBio	transcript	51943029	51948861	.	+	.	gene_id "ENSG00000041880"; transcript_id "G5847.7";
chr3	PacBio	exon	51943029	51943046	.	+	.	gene_id "ENSG00000041880"; transcript_id "G5847.7";
chr3	PacBio	exon	51943349	51943538	.	+	.	gene_id "ENSG00000041880"; transcript_id "G5847.7";
chr3	PacBio	exon	51944089	51944217	.	+	.	gene_id "ENSG00000041880"; transcript_id "G5847.7";
chr3	PacBio	exon	51944390	51945224	.	+	.	gene_id "ENSG00000041880"; transcript_id "G5847.7";
chr3	PacBio	exon	51945495	51945644	.	+	.	gene_id "ENSG00000041880"; transcript_id "G5847.7";
chr3	PacBio	exon	51945853	51945939	.	+	.	gene_id "ENSG00000041880"; transcript_id "G5847.7";
chr3	PacBio	exon	51946166	51946343	.	+	.	gene_id "ENSG00000041880"; transcript_id "G5847.7";
chr3	PacBio	exon	51947740	51947895	.	+	.	gene_id "ENSG00000041880"; transcript_id "G5847.7";
chr3	PacBio	exon	51948311	51948861	.	+	.	gene_id "ENSG00000041880"; transcript_id "G5847.7";
chr3	PacBio	CDS	51945009	51945224	.	+	.	gene_id "ENSG00000041880"; transcript_id "G5847.7";
chr3	PacBio	CDS	51945495	51945644	.	+	.	gene_id "ENSG00000041880"; transcript_id "G5847.7";
chr3	PacBio	CDS	51945853	51945939	.	+	.	gene_id "ENSG00000041880"; transcript_id "G5847.7";
chr3	PacBio	CDS	51946166	51946343	.	+	.	gene_id "ENSG00000041880"; transcript_id "G5847.7";
chr3	PacBio	CDS	51947740	51947895	.	+	.	gene_id "ENSG00000041880"; transcript_id "G5847.7";
chr3	PacBio	CDS	51948311	51948480	.	+	.	gene_id "ENSG00000041880"; transcript_id "G5847.7";
chr3	PacBio	transcript	52075254	52154430	.	-	.	gene_id "ENSG00000164087"; transcript_id "G5850.2";
chr3	PacBio	exon	52075254	52075985	.	-	.	gene_id "ENSG00000164087"; transcript_id "G5850.2";
chr3	PacBio	exon	52122379	52122477	.	-	.	gene_id "ENSG00000164087"; transcript_id "G5850.2";
chr3	PacBio	exon	52125113	52125181	.	-	.	gene_id "ENSG00000164087"; transcript_id "G5850.2";
chr3	PacBio	exon	52138169	52138302	.	-	.	gene_id "ENSG00000164087"; transcript_id "G5850.2";
chr3	PacBio	exon	52145846	52145961	.	-	.	gene_id "ENSG00000164087"; transcript_id "G5850.2";
chr3	PacBio	exon	52146988	52147095	.	-	.	gene_id "ENSG00000164087"; transcript_id "G5850.2";
chr3	PacBio	exon	52149210	52149389	.	-	.	gene_id "ENSG00000164087"; transcript_id "G5850.2";
chr3	PacBio	exon	52149816	52149987	.	-	.	gene_id "ENSG00000164087"; transcript_id "G5850.2";
chr3	PacBio	exon	52151016	52151100	.	-	.	gene_id "ENSG00000164087"; transcript_id "G5850.2";
chr3	PacBio	exon	52154355	52154430	.	-	.	gene_id "ENSG00000164087"; transcript_id "G5850.2";
chr3	PacBio	CDS	52075887	52075985	.	-	.	gene_id "ENSG00000164087"; transcript_id "G5850.2";
chr3	PacBio	CDS	52122379	52122477	.	-	.	gene_id "ENSG00000164087"; transcript_id "G5850.2";
chr3	PacBio	CDS	52125113	52125181	.	-	.	gene_id "ENSG00000164087"; transcript_id "G5850.2";
chr3	PacBio	CDS	52138169	52138302	.	-	.	gene_id "ENSG00000164087"; transcript_id "G5850.2";
chr3	PacBio	CDS	52145846	52145961	.	-	.	gene_id "ENSG00000164087"; transcript_id "G5850.2";
chr3	PacBio	CDS	52146988	52147095	.	-	.	gene_id "ENSG00000164087"; transcript_id "G5850.2";
chr3	PacBio	CDS	52149210	52149389	.	-	.	gene_id "ENSG00000164087"; transcript_id "G5850.2";
chr3	PacBio	CDS	52149816	52149987	.	-	.	gene_id "ENSG00000164087"; transcript_id "G5850.2";
chr3	PacBio	CDS	52151016	52151100	.	-	.	gene_id "ENSG00000164087"; transcript_id "G5850.2";
chr3	PacBio	CDS	52154355	52154372	.	-	.	gene_id "ENSG00000164087"; transcript_id "G5850.2";
chr3	PacBio	transcript	52075254	52154735	.	-	.	gene_id "ENSG00000164087"; transcript_id "G5850.1";
chr3	PacBio	exon	52075254	52075985	.	-	.	gene_id "ENSG00000164087"; transcript_id "G5850.1";
chr3	PacBio	exon	52096569	52096712	.	-	.	gene_id "ENSG00000164087"; transcript_id "G5850.1";
chr3	PacBio	exon	52122379	52122477	.	-	.	gene_id "ENSG00000164087"; transcript_id "G5850.1";
chr3	PacBio	exon	52125113	52125181	.	-	.	gene_id "ENSG00000164087"; transcript_id "G5850.1";
chr3	PacBio	exon	52138169	52138302	.	-	.	gene_id "ENSG00000164087"; transcript_id "G5850.1";
chr3	PacBio	exon	52145846	52145961	.	-	.	gene_id "ENSG00000164087"; transcript_id "G5850.1";
chr3	PacBio	exon	52146988	52147095	.	-	.	gene_id "ENSG00000164087"; transcript_id "G5850.1";
chr3	PacBio	exon	52149210	52149389	.	-	.	gene_id "ENSG00000164087"; transcript_id "G5850.1";
chr3	PacBio	exon	52149816	52149987	.	-	.	gene_id "ENSG00000164087"; transcript_id "G5850.1";
chr3	PacBio	exon	52151016	52151100	.	-	.	gene_id "ENSG00000164087"; transcript_id "G5850.1";
chr3	PacBio	exon	52154355	52154735	.	-	.	gene_id "ENSG00000164087"; transcript_id "G5850.1";
chr3	PacBio	CDS	52075887	52075985	.	-	.	gene_id "ENSG00000164087"; transcript_id "G5850.1";
chr3	PacBio	CDS	52096569	52096712	.	-	.	gene_id "ENSG00000164087"; transcript_id "G5850.1";
chr3	PacBio	CDS	52122379	52122477	.	-	.	gene_id "ENSG00000164087"; transcript_id "G5850.1";
chr3	PacBio	CDS	52125113	52125181	.	-	.	gene_id "ENSG00000164087"; transcript_id "G5850.1";
chr3	PacBio	CDS	52138169	52138302	.	-	.	gene_id "ENSG00000164087"; transcript_id "G5850.1";
chr3	PacBio	CDS	52145846	52145961	.	-	.	gene_id "ENSG00000164087"; transcript_id "G5850.1";
chr3	PacBio	CDS	52146988	52147095	.	-	.	gene_id "ENSG00000164087"; transcript_id "G5850.1";
chr3	PacBio	CDS	52149210	52149389	.	-	.	gene_id "ENSG00000164087"; transcript_id "G5850.1";
chr3	PacBio	CDS	52149816	52149987	.	-	.	gene_id "ENSG00000164087"; transcript_id "G5850.1";
chr3	PacBio	CDS	52151016	52151100	.	-	.	gene_id "ENSG00000164087"; transcript_id "G5850.1";
chr3	PacBio	CDS	52154355	52154372	.	-	.	gene_id "ENSG00000164087"; transcript_id "G5850.1";
chr3	PacBio	transcript	52075777	52154430	.	-	.	gene_id "ENSG00000164087"; transcript_id "G5850.3";
chr3	PacBio	exon	52075777	52075985	.	-	.	gene_id "ENSG00000164087"; transcript_id "G5850.3";
chr3	PacBio	exon	52122379	52122477	.	-	.	gene_id "ENSG00000164087"; transcript_id "G5850.3";
chr3	PacBio	exon	52125113	52125181	.	-	.	gene_id "ENSG00000164087"; transcript_id "G5850.3";
chr3	PacBio	exon	52138169	52138302	.	-	.	gene_id "ENSG00000164087"; transcript_id "G5850.3";
chr3	PacBio	exon	52145846	52145961	.	-	.	gene_id "ENSG00000164087"; transcript_id "G5850.3";
chr3	PacBio	exon	52146988	52147095	.	-	.	gene_id "ENSG00000164087"; transcript_id "G5850.3";
chr3	PacBio	exon	52149210	52149389	.	-	.	gene_id "ENSG00000164087"; transcript_id "G5850.3";
chr3	PacBio	exon	52149816	52149987	.	-	.	gene_id "ENSG00000164087"; transcript_id "G5850.3";
chr3	PacBio	exon	52151016	52151100	.	-	.	gene_id "ENSG00000164087"; transcript_id "G5850.3";
chr3	PacBio	exon	52154355	52154430	.	-	.	gene_id "ENSG00000164087"; transcript_id "G5850.3";
chr3	PacBio	CDS	52075887	52075985	.	-	.	gene_id "ENSG00000164087"; transcript_id "G5850.3";
chr3	PacBio	CDS	52122379	52122477	.	-	.	gene_id "ENSG00000164087"; transcript_id "G5850.3";
chr3	PacBio	CDS	52125113	52125181	.	-	.	gene_id "ENSG00000164087"; transcript_id "G5850.3";
chr3	PacBio	CDS	52138169	52138302	.	-	.	gene_id "ENSG00000164087"; transcript_id "G5850.3";
chr3	PacBio	CDS	52145846	52145961	.	-	.	gene_id "ENSG00000164087"; transcript_id "G5850.3";
chr3	PacBio	CDS	52146988	52147095	.	-	.	gene_id "ENSG00000164087"; transcript_id "G5850.3";
chr3	PacBio	CDS	52149210	52149389	.	-	.	gene_id "ENSG00000164087"; transcript_id "G5850.3";
chr3	PacBio	CDS	52149816	52149987	.	-	.	gene_id "ENSG00000164087"; transcript_id "G5850.3";
chr3	PacBio	CDS	52151016	52151100	.	-	.	gene_id "ENSG00000164087"; transcript_id "G5850.3";
chr3	PacBio	CDS	52154355	52154372	.	-	.	gene_id "ENSG00000164087"; transcript_id "G5850.3";
chr3	PacBio	transcript	52075781	52154396	.	-	.	gene_id "ENSG00000164087"; transcript_id "G5850.4";
chr3	PacBio	exon	52075781	52075985	.	-	.	gene_id "ENSG00000164087"; transcript_id "G5850.4";
chr3	PacBio	exon	52096569	52096712	.	-	.	gene_id "ENSG00000164087"; transcript_id "G5850.4";
chr3	PacBio	exon	52122379	52122477	.	-	.	gene_id "ENSG00000164087"; transcript_id "G5850.4";
chr3	PacBio	exon	52125113	52125181	.	-	.	gene_id "ENSG00000164087"; transcript_id "G5850.4";
chr3	PacBio	exon	52138169	52138302	.	-	.	gene_id "ENSG00000164087"; transcript_id "G5850.4";
chr3	PacBio	exon	52145846	52145961	.	-	.	gene_id "ENSG00000164087"; transcript_id "G5850.4";
chr3	PacBio	exon	52146988	52147095	.	-	.	gene_id "ENSG00000164087"; transcript_id "G5850.4";
chr3	PacBio	exon	52149210	52149389	.	-	.	gene_id "ENSG00000164087"; transcript_id "G5850.4";
chr3	PacBio	exon	52149816	52149987	.	-	.	gene_id "ENSG00000164087"; transcript_id "G5850.4";
chr3	PacBio	exon	52151016	52151100	.	-	.	gene_id "ENSG00000164087"; transcript_id "G5850.4";
chr3	PacBio	exon	52154355	52154396	.	-	.	gene_id "ENSG00000164087"; transcript_id "G5850.4";
chr3	PacBio	CDS	52075887	52075985	.	-	.	gene_id "ENSG00000164087"; transcript_id "G5850.4";
chr3	PacBio	CDS	52096569	52096712	.	-	.	gene_id "ENSG00000164087"; transcript_id "G5850.4";
chr3	PacBio	CDS	52122379	52122477	.	-	.	gene_id "ENSG00000164087"; transcript_id "G5850.4";
chr3	PacBio	CDS	52125113	52125181	.	-	.	gene_id "ENSG00000164087"; transcript_id "G5850.4";
chr3	PacBio	CDS	52138169	52138302	.	-	.	gene_id "ENSG00000164087"; transcript_id "G5850.4";
chr3	PacBio	CDS	52145846	52145961	.	-	.	gene_id "ENSG00000164087"; transcript_id "G5850.4";
chr3	PacBio	CDS	52146988	52147095	.	-	.	gene_id "ENSG00000164087"; transcript_id "G5850.4";
chr3	PacBio	CDS	52149210	52149389	.	-	.	gene_id "ENSG00000164087"; transcript_id "G5850.4";
chr3	PacBio	CDS	52149816	52149987	.	-	.	gene_id "ENSG00000164087"; transcript_id "G5850.4";
chr3	PacBio	CDS	52151016	52151100	.	-	.	gene_id "ENSG00000164087"; transcript_id "G5850.4";
chr3	PacBio	CDS	52154355	52154372	.	-	.	gene_id "ENSG00000164087"; transcript_id "G5850.4";
chr3	PacBio	transcript	52122379	52154710	.	-	.	gene_id "ENSG00000164087"; transcript_id "G5850.5";
chr3	PacBio	exon	52122379	52122477	.	-	.	gene_id "ENSG00000164087"; transcript_id "G5850.5";
chr3	PacBio	exon	52125113	52125181	.	-	.	gene_id "ENSG00000164087"; transcript_id "G5850.5";
chr3	PacBio	exon	52138169	52138302	.	-	.	gene_id "ENSG00000164087"; transcript_id "G5850.5";
chr3	PacBio	exon	52145846	52145961	.	-	.	gene_id "ENSG00000164087"; transcript_id "G5850.5";
chr3	PacBio	exon	52146988	52147095	.	-	.	gene_id "ENSG00000164087"; transcript_id "G5850.5";
chr3	PacBio	exon	52149210	52149389	.	-	.	gene_id "ENSG00000164087"; transcript_id "G5850.5";
chr3	PacBio	exon	52149816	52149987	.	-	.	gene_id "ENSG00000164087"; transcript_id "G5850.5";
chr3	PacBio	exon	52151016	52151100	.	-	.	gene_id "ENSG00000164087"; transcript_id "G5850.5";
chr3	PacBio	exon	52154355	52154710	.	-	.	gene_id "ENSG00000164087"; transcript_id "G5850.5";
chr3	PacBio	CDS	52122379	52122477	.	-	.	gene_id "ENSG00000164087"; transcript_id "G5850.5";
chr3	PacBio	CDS	52125113	52125181	.	-	.	gene_id "ENSG00000164087"; transcript_id "G5850.5";
chr3	PacBio	CDS	52138169	52138302	.	-	.	gene_id "ENSG00000164087"; transcript_id "G5850.5";
chr3	PacBio	CDS	52145846	52145961	.	-	.	gene_id "ENSG00000164087"; transcript_id "G5850.5";
chr3	PacBio	CDS	52146988	52147095	.	-	.	gene_id "ENSG00000164087"; transcript_id "G5850.5";
chr3	PacBio	CDS	52149210	52149389	.	-	.	gene_id "ENSG00000164087"; transcript_id "G5850.5";
chr3	PacBio	CDS	52149816	52149987	.	-	.	gene_id "ENSG00000164087"; transcript_id "G5850.5";
chr3	PacBio	CDS	52151016	52151100	.	-	.	gene_id "ENSG00000164087"; transcript_id "G5850.5";
chr3	PacBio	CDS	52154355	52154372	.	-	.	gene_id "ENSG00000164087"; transcript_id "G5850.5";
chr3	PacBio	transcript	52228613	52239146	.	-	.	gene_id "ENSG00000247596"; transcript_id "G5852.1";
chr3	PacBio	exon	52228613	52229201	.	-	.	gene_id "ENSG00000247596"; transcript_id "G5852.1";
chr3	PacBio	exon	52229661	52229782	.	-	.	gene_id "ENSG00000247596"; transcript_id "G5852.1";
chr3	PacBio	exon	52229920	52230070	.	-	.	gene_id "ENSG00000247596"; transcript_id "G5852.1";
chr3	PacBio	exon	52230870	52230995	.	-	.	gene_id "ENSG00000247596"; transcript_id "G5852.1";
chr3	PacBio	exon	52231127	52231231	.	-	.	gene_id "ENSG00000247596"; transcript_id "G5852.1";
chr3	PacBio	exon	52231444	52231539	.	-	.	gene_id "ENSG00000247596"; transcript_id "G5852.1";
chr3	PacBio	exon	52231944	52232122	.	-	.	gene_id "ENSG00000247596"; transcript_id "G5852.1";
chr3	PacBio	exon	52235029	52235106	.	-	.	gene_id "ENSG00000247596"; transcript_id "G5852.1";
chr3	PacBio	exon	52238992	52239146	.	-	.	gene_id "ENSG00000247596"; transcript_id "G5852.1";
chr3	PacBio	CDS	52229034	52229201	.	-	.	gene_id "ENSG00000247596"; transcript_id "G5852.1";
chr3	PacBio	CDS	52229661	52229782	.	-	.	gene_id "ENSG00000247596"; transcript_id "G5852.1";
chr3	PacBio	CDS	52229920	52230070	.	-	.	gene_id "ENSG00000247596"; transcript_id "G5852.1";
chr3	PacBio	CDS	52230870	52230995	.	-	.	gene_id "ENSG00000247596"; transcript_id "G5852.1";
chr3	PacBio	CDS	52231127	52231231	.	-	.	gene_id "ENSG00000247596"; transcript_id "G5852.1";
chr3	PacBio	CDS	52231444	52231539	.	-	.	gene_id "ENSG00000247596"; transcript_id "G5852.1";
chr3	PacBio	CDS	52231944	52232122	.	-	.	gene_id "ENSG00000247596"; transcript_id "G5852.1";
chr3	PacBio	CDS	52235029	52235106	.	-	.	gene_id "ENSG00000247596"; transcript_id "G5852.1";
chr3	PacBio	CDS	52238992	52239016	.	-	.	gene_id "ENSG00000247596"; transcript_id "G5852.1";
chr3	PacBio	transcript	52228615	52239149	.	-	.	gene_id "ENSG00000247596"; transcript_id "G5852.2";
chr3	PacBio	exon	52228615	52229201	.	-	.	gene_id "ENSG00000247596"; transcript_id "G5852.2";
chr3	PacBio	exon	52229661	52229782	.	-	.	gene_id "ENSG00000247596"; transcript_id "G5852.2";
chr3	PacBio	exon	52229920	52230995	.	-	.	gene_id "ENSG00000247596"; transcript_id "G5852.2";
chr3	PacBio	exon	52231127	52231231	.	-	.	gene_id "ENSG00000247596"; transcript_id "G5852.2";
chr3	PacBio	exon	52231444	52231539	.	-	.	gene_id "ENSG00000247596"; transcript_id "G5852.2";
chr3	PacBio	exon	52231944	52232122	.	-	.	gene_id "ENSG00000247596"; transcript_id "G5852.2";
chr3	PacBio	exon	52235029	52235106	.	-	.	gene_id "ENSG00000247596"; transcript_id "G5852.2";
chr3	PacBio	exon	52238992	52239149	.	-	.	gene_id "ENSG00000247596"; transcript_id "G5852.2";
chr3	PacBio	CDS	52230705	52230995	.	-	.	gene_id "ENSG00000247596"; transcript_id "G5852.2";
chr3	PacBio	CDS	52231127	52231231	.	-	.	gene_id "ENSG00000247596"; transcript_id "G5852.2";
chr3	PacBio	CDS	52231444	52231539	.	-	.	gene_id "ENSG00000247596"; transcript_id "G5852.2";
chr3	PacBio	CDS	52231944	52232122	.	-	.	gene_id "ENSG00000247596"; transcript_id "G5852.2";
chr3	PacBio	CDS	52235029	52235106	.	-	.	gene_id "ENSG00000247596"; transcript_id "G5852.2";
chr3	PacBio	CDS	52238992	52239016	.	-	.	gene_id "ENSG00000247596"; transcript_id "G5852.2";
chr3	PacBio	transcript	52245716	52250595	.	+	.	gene_id "ENSG00000164088"; transcript_id "G5853.1";
chr3	PacBio	exon	52245716	52246048	.	+	.	gene_id "ENSG00000164088"; transcript_id "G5853.1";
chr3	PacBio	exon	52246695	52246812	.	+	.	gene_id "ENSG00000164088"; transcript_id "G5853.1";
chr3	PacBio	exon	52247682	52247794	.	+	.	gene_id "ENSG00000164088"; transcript_id "G5853.1";
chr3	PacBio	exon	52248153	52248237	.	+	.	gene_id "ENSG00000164088"; transcript_id "G5853.1";
chr3	PacBio	exon	52248335	52248453	.	+	.	gene_id "ENSG00000164088"; transcript_id "G5853.1";
chr3	PacBio	exon	52248637	52248700	.	+	.	gene_id "ENSG00000164088"; transcript_id "G5853.1";
chr3	PacBio	exon	52248956	52249063	.	+	.	gene_id "ENSG00000164088"; transcript_id "G5853.1";
chr3	PacBio	exon	52249174	52249322	.	+	.	gene_id "ENSG00000164088"; transcript_id "G5853.1";
chr3	PacBio	exon	52249670	52250595	.	+	.	gene_id "ENSG00000164088"; transcript_id "G5853.1";
chr3	PacBio	CDS	52245825	52246048	.	+	.	gene_id "ENSG00000164088"; transcript_id "G5853.1";
chr3	PacBio	CDS	52246695	52246812	.	+	.	gene_id "ENSG00000164088"; transcript_id "G5853.1";
chr3	PacBio	CDS	52247682	52247794	.	+	.	gene_id "ENSG00000164088"; transcript_id "G5853.1";
chr3	PacBio	CDS	52248153	52248237	.	+	.	gene_id "ENSG00000164088"; transcript_id "G5853.1";
chr3	PacBio	CDS	52248335	52248453	.	+	.	gene_id "ENSG00000164088"; transcript_id "G5853.1";
chr3	PacBio	CDS	52248637	52248700	.	+	.	gene_id "ENSG00000164088"; transcript_id "G5853.1";
chr3	PacBio	CDS	52248956	52249063	.	+	.	gene_id "ENSG00000164088"; transcript_id "G5853.1";
chr3	PacBio	CDS	52249174	52249322	.	+	.	gene_id "ENSG00000164088"; transcript_id "G5853.1";
chr3	PacBio	CDS	52249670	52249814	.	+	.	gene_id "ENSG00000164088"; transcript_id "G5853.1";
chr3	PacBio	transcript	52245744	52250598	.	+	.	gene_id "ENSG00000164088"; transcript_id "G5853.2";
chr3	PacBio	exon	52245744	52246048	.	+	.	gene_id "ENSG00000164088"; transcript_id "G5853.2";
chr3	PacBio	exon	52246695	52246812	.	+	.	gene_id "ENSG00000164088"; transcript_id "G5853.2";
chr3	PacBio	exon	52246974	52247228	.	+	.	gene_id "ENSG00000164088"; transcript_id "G5853.2";
chr3	PacBio	exon	52247682	52247794	.	+	.	gene_id "ENSG00000164088"; transcript_id "G5853.2";
chr3	PacBio	exon	52248153	52248237	.	+	.	gene_id "ENSG00000164088"; transcript_id "G5853.2";
chr3	PacBio	exon	52248335	52248453	.	+	.	gene_id "ENSG00000164088"; transcript_id "G5853.2";
chr3	PacBio	exon	52248637	52248700	.	+	.	gene_id "ENSG00000164088"; transcript_id "G5853.2";
chr3	PacBio	exon	52248956	52249063	.	+	.	gene_id "ENSG00000164088"; transcript_id "G5853.2";
chr3	PacBio	exon	52249174	52249322	.	+	.	gene_id "ENSG00000164088"; transcript_id "G5853.2";
chr3	PacBio	exon	52249670	52250598	.	+	.	gene_id "ENSG00000164088"; transcript_id "G5853.2";
chr3	PacBio	CDS	52245825	52246048	.	+	.	gene_id "ENSG00000164088"; transcript_id "G5853.2";
chr3	PacBio	CDS	52246695	52246812	.	+	.	gene_id "ENSG00000164088"; transcript_id "G5853.2";
chr3	PacBio	CDS	52246974	52247228	.	+	.	gene_id "ENSG00000164088"; transcript_id "G5853.2";
chr3	PacBio	CDS	52247682	52247794	.	+	.	gene_id "ENSG00000164088"; transcript_id "G5853.2";
chr3	PacBio	CDS	52248153	52248237	.	+	.	gene_id "ENSG00000164088"; transcript_id "G5853.2";
chr3	PacBio	CDS	52248335	52248453	.	+	.	gene_id "ENSG00000164088"; transcript_id "G5853.2";
chr3	PacBio	CDS	52248637	52248700	.	+	.	gene_id "ENSG00000164088"; transcript_id "G5853.2";
chr3	PacBio	CDS	52248956	52249063	.	+	.	gene_id "ENSG00000164088"; transcript_id "G5853.2";
chr3	PacBio	CDS	52249174	52249322	.	+	.	gene_id "ENSG00000164088"; transcript_id "G5853.2";
chr3	PacBio	CDS	52249670	52249814	.	+	.	gene_id "ENSG00000164088"; transcript_id "G5853.2";
chr3	PacBio	transcript	52245758	52250595	.	+	.	gene_id "ENSG00000164088"; transcript_id "G5853.3";
chr3	PacBio	exon	52245758	52246812	.	+	.	gene_id "ENSG00000164088"; transcript_id "G5853.3";
chr3	PacBio	exon	52246974	52247228	.	+	.	gene_id "ENSG00000164088"; transcript_id "G5853.3";
chr3	PacBio	exon	52247682	52247794	.	+	.	gene_id "ENSG00000164088"; transcript_id "G5853.3";
chr3	PacBio	exon	52248153	52248237	.	+	.	gene_id "ENSG00000164088"; transcript_id "G5853.3";
chr3	PacBio	exon	52248335	52248453	.	+	.	gene_id "ENSG00000164088"; transcript_id "G5853.3";
chr3	PacBio	exon	52248637	52248700	.	+	.	gene_id "ENSG00000164088"; transcript_id "G5853.3";
chr3	PacBio	exon	52248956	52249063	.	+	.	gene_id "ENSG00000164088"; transcript_id "G5853.3";
chr3	PacBio	exon	52249174	52249322	.	+	.	gene_id "ENSG00000164088"; transcript_id "G5853.3";
chr3	PacBio	exon	52249670	52250595	.	+	.	gene_id "ENSG00000164088"; transcript_id "G5853.3";
chr3	PacBio	CDS	52247115	52247228	.	+	.	gene_id "ENSG00000164088"; transcript_id "G5853.3";
chr3	PacBio	CDS	52247682	52247794	.	+	.	gene_id "ENSG00000164088"; transcript_id "G5853.3";
chr3	PacBio	CDS	52248153	52248237	.	+	.	gene_id "ENSG00000164088"; transcript_id "G5853.3";
chr3	PacBio	CDS	52248335	52248453	.	+	.	gene_id "ENSG00000164088"; transcript_id "G5853.3";
chr3	PacBio	CDS	52248637	52248700	.	+	.	gene_id "ENSG00000164088"; transcript_id "G5853.3";
chr3	PacBio	CDS	52248956	52249063	.	+	.	gene_id "ENSG00000164088"; transcript_id "G5853.3";
chr3	PacBio	CDS	52249174	52249322	.	+	.	gene_id "ENSG00000164088"; transcript_id "G5853.3";
chr3	PacBio	CDS	52249670	52249814	.	+	.	gene_id "ENSG00000164088"; transcript_id "G5853.3";
chr3	PacBio	transcript	52245777	52250595	.	+	.	gene_id "ENSG00000164088"; transcript_id "G5853.4";
chr3	PacBio	exon	52245777	52246812	.	+	.	gene_id "ENSG00000164088"; transcript_id "G5853.4";
chr3	PacBio	exon	52246974	52247228	.	+	.	gene_id "ENSG00000164088"; transcript_id "G5853.4";
chr3	PacBio	exon	52247682	52247794	.	+	.	gene_id "ENSG00000164088"; transcript_id "G5853.4";
chr3	PacBio	exon	52248153	52248237	.	+	.	gene_id "ENSG00000164088"; transcript_id "G5853.4";
chr3	PacBio	exon	52248335	52248453	.	+	.	gene_id "ENSG00000164088"; transcript_id "G5853.4";
chr3	PacBio	exon	52248637	52248700	.	+	.	gene_id "ENSG00000164088"; transcript_id "G5853.4";
chr3	PacBio	exon	52248956	52249063	.	+	.	gene_id "ENSG00000164088"; transcript_id "G5853.4";
chr3	PacBio	exon	52249174	52250595	.	+	.	gene_id "ENSG00000164088"; transcript_id "G5853.4";
chr3	PacBio	CDS	52247115	52247228	.	+	.	gene_id "ENSG00000164088"; transcript_id "G5853.4";
chr3	PacBio	CDS	52247682	52247794	.	+	.	gene_id "ENSG00000164088"; transcript_id "G5853.4";
chr3	PacBio	CDS	52248153	52248237	.	+	.	gene_id "ENSG00000164088"; transcript_id "G5853.4";
chr3	PacBio	CDS	52248335	52248453	.	+	.	gene_id "ENSG00000164088"; transcript_id "G5853.4";
chr3	PacBio	CDS	52248637	52248700	.	+	.	gene_id "ENSG00000164088"; transcript_id "G5853.4";
chr3	PacBio	CDS	52248956	52249063	.	+	.	gene_id "ENSG00000164088"; transcript_id "G5853.4";
chr3	PacBio	CDS	52249174	52249383	.	+	.	gene_id "ENSG00000164088"; transcript_id "G5853.4";
chr3	PacBio	transcript	52254414	52278701	.	-	.	gene_id "ENSG00000164091"; transcript_id "G5854.1";
chr3	PacBio	exon	52254414	52257519	.	-	.	gene_id "ENSG00000164091"; transcript_id "G5854.1";
chr3	PacBio	exon	52258536	52258678	.	-	.	gene_id "ENSG00000164091"; transcript_id "G5854.1";
chr3	PacBio	exon	52259197	52259266	.	-	.	gene_id "ENSG00000164091"; transcript_id "G5854.1";
chr3	PacBio	exon	52259717	52259872	.	-	.	gene_id "ENSG00000164091"; transcript_id "G5854.1";
chr3	PacBio	exon	52260385	52260501	.	-	.	gene_id "ENSG00000164091"; transcript_id "G5854.1";
chr3	PacBio	exon	52261380	52261479	.	-	.	gene_id "ENSG00000164091"; transcript_id "G5854.1";
chr3	PacBio	exon	52266952	52267018	.	-	.	gene_id "ENSG00000164091"; transcript_id "G5854.1";
chr3	PacBio	exon	52270712	52270809	.	-	.	gene_id "ENSG00000164091"; transcript_id "G5854.1";
chr3	PacBio	exon	52278201	52278701	.	-	.	gene_id "ENSG00000164091"; transcript_id "G5854.1";
chr3	PacBio	CDS	52257490	52257519	.	-	.	gene_id "ENSG00000164091"; transcript_id "G5854.1";
chr3	PacBio	CDS	52258536	52258678	.	-	.	gene_id "ENSG00000164091"; transcript_id "G5854.1";
chr3	PacBio	CDS	52259197	52259266	.	-	.	gene_id "ENSG00000164091"; transcript_id "G5854.1";
chr3	PacBio	CDS	52259717	52259872	.	-	.	gene_id "ENSG00000164091"; transcript_id "G5854.1";
chr3	PacBio	CDS	52260385	52260501	.	-	.	gene_id "ENSG00000164091"; transcript_id "G5854.1";
chr3	PacBio	CDS	52261380	52261479	.	-	.	gene_id "ENSG00000164091"; transcript_id "G5854.1";
chr3	PacBio	CDS	52266952	52267018	.	-	.	gene_id "ENSG00000164091"; transcript_id "G5854.1";
chr3	PacBio	CDS	52270712	52270809	.	-	.	gene_id "ENSG00000164091"; transcript_id "G5854.1";
chr3	PacBio	CDS	52278201	52278361	.	-	.	gene_id "ENSG00000164091"; transcript_id "G5854.1";
chr3	PacBio	transcript	52254442	52278662	.	-	.	gene_id "ENSG00000164091"; transcript_id "G5854.2";
chr3	PacBio	exon	52254442	52257519	.	-	.	gene_id "ENSG00000164091"; transcript_id "G5854.2";
chr3	PacBio	exon	52258536	52258678	.	-	.	gene_id "ENSG00000164091"; transcript_id "G5854.2";
chr3	PacBio	exon	52259197	52259266	.	-	.	gene_id "ENSG00000164091"; transcript_id "G5854.2";
chr3	PacBio	exon	52259717	52259872	.	-	.	gene_id "ENSG00000164091"; transcript_id "G5854.2";
chr3	PacBio	exon	52261380	52261479	.	-	.	gene_id "ENSG00000164091"; transcript_id "G5854.2";
chr3	PacBio	exon	52266952	52267018	.	-	.	gene_id "ENSG00000164091"; transcript_id "G5854.2";
chr3	PacBio	exon	52270712	52270809	.	-	.	gene_id "ENSG00000164091"; transcript_id "G5854.2";
chr3	PacBio	exon	52278201	52278662	.	-	.	gene_id "ENSG00000164091"; transcript_id "G5854.2";
chr3	PacBio	CDS	52257490	52257519	.	-	.	gene_id "ENSG00000164091"; transcript_id "G5854.2";
chr3	PacBio	CDS	52258536	52258678	.	-	.	gene_id "ENSG00000164091"; transcript_id "G5854.2";
chr3	PacBio	CDS	52259197	52259266	.	-	.	gene_id "ENSG00000164091"; transcript_id "G5854.2";
chr3	PacBio	CDS	52259717	52259872	.	-	.	gene_id "ENSG00000164091"; transcript_id "G5854.2";
chr3	PacBio	CDS	52261380	52261479	.	-	.	gene_id "ENSG00000164091"; transcript_id "G5854.2";
chr3	PacBio	CDS	52266952	52267018	.	-	.	gene_id "ENSG00000164091"; transcript_id "G5854.2";
chr3	PacBio	CDS	52270712	52270809	.	-	.	gene_id "ENSG00000164091"; transcript_id "G5854.2";
chr3	PacBio	CDS	52278201	52278361	.	-	.	gene_id "ENSG00000164091"; transcript_id "G5854.2";
chr3	PacBio	transcript	52254884	52278685	.	-	.	gene_id "ENSG00000164091"; transcript_id "G5854.3";
chr3	PacBio	exon	52254884	52257519	.	-	.	gene_id "ENSG00000164091"; transcript_id "G5854.3";
chr3	PacBio	exon	52258536	52258678	.	-	.	gene_id "ENSG00000164091"; transcript_id "G5854.3";
chr3	PacBio	exon	52259197	52259266	.	-	.	gene_id "ENSG00000164091"; transcript_id "G5854.3";
chr3	PacBio	exon	52259717	52259872	.	-	.	gene_id "ENSG00000164091"; transcript_id "G5854.3";
chr3	PacBio	exon	52260385	52260501	.	-	.	gene_id "ENSG00000164091"; transcript_id "G5854.3";
chr3	PacBio	exon	52261380	52261479	.	-	.	gene_id "ENSG00000164091"; transcript_id "G5854.3";
chr3	PacBio	exon	52266952	52267018	.	-	.	gene_id "ENSG00000164091"; transcript_id "G5854.3";
chr3	PacBio	exon	52270712	52270809	.	-	.	gene_id "ENSG00000164091"; transcript_id "G5854.3";
chr3	PacBio	exon	52278201	52278685	.	-	.	gene_id "ENSG00000164091"; transcript_id "G5854.3";
chr3	PacBio	CDS	52257490	52257519	.	-	.	gene_id "ENSG00000164091"; transcript_id "G5854.3";
chr3	PacBio	CDS	52258536	52258678	.	-	.	gene_id "ENSG00000164091"; transcript_id "G5854.3";
chr3	PacBio	CDS	52259197	52259266	.	-	.	gene_id "ENSG00000164091"; transcript_id "G5854.3";
chr3	PacBio	CDS	52259717	52259872	.	-	.	gene_id "ENSG00000164091"; transcript_id "G5854.3";
chr3	PacBio	CDS	52260385	52260501	.	-	.	gene_id "ENSG00000164091"; transcript_id "G5854.3";
chr3	PacBio	CDS	52261380	52261479	.	-	.	gene_id "ENSG00000164091"; transcript_id "G5854.3";
chr3	PacBio	CDS	52266952	52267018	.	-	.	gene_id "ENSG00000164091"; transcript_id "G5854.3";
chr3	PacBio	CDS	52270712	52270809	.	-	.	gene_id "ENSG00000164091"; transcript_id "G5854.3";
chr3	PacBio	CDS	52278201	52278361	.	-	.	gene_id "ENSG00000164091"; transcript_id "G5854.3";
chr3	PacBio	transcript	52255122	52278666	.	-	.	gene_id "ENSG00000164091"; transcript_id "G5854.4";
chr3	PacBio	exon	52255122	52257519	.	-	.	gene_id "ENSG00000164091"; transcript_id "G5854.4";
chr3	PacBio	exon	52258536	52258678	.	-	.	gene_id "ENSG00000164091"; transcript_id "G5854.4";
chr3	PacBio	exon	52259197	52259266	.	-	.	gene_id "ENSG00000164091"; transcript_id "G5854.4";
chr3	PacBio	exon	52259717	52259872	.	-	.	gene_id "ENSG00000164091"; transcript_id "G5854.4";
chr3	PacBio	exon	52260385	52260501	.	-	.	gene_id "ENSG00000164091"; transcript_id "G5854.4";
chr3	PacBio	exon	52261380	52261479	.	-	.	gene_id "ENSG00000164091"; transcript_id "G5854.4";
chr3	PacBio	exon	52266952	52267018	.	-	.	gene_id "ENSG00000164091"; transcript_id "G5854.4";
chr3	PacBio	exon	52270712	52270809	.	-	.	gene_id "ENSG00000164091"; transcript_id "G5854.4";
chr3	PacBio	exon	52278201	52278666	.	-	.	gene_id "ENSG00000164091"; transcript_id "G5854.4";
chr3	PacBio	CDS	52257490	52257519	.	-	.	gene_id "ENSG00000164091"; transcript_id "G5854.4";
chr3	PacBio	CDS	52258536	52258678	.	-	.	gene_id "ENSG00000164091"; transcript_id "G5854.4";
chr3	PacBio	CDS	52259197	52259266	.	-	.	gene_id "ENSG00000164091"; transcript_id "G5854.4";
chr3	PacBio	CDS	52259717	52259872	.	-	.	gene_id "ENSG00000164091"; transcript_id "G5854.4";
chr3	PacBio	CDS	52260385	52260501	.	-	.	gene_id "ENSG00000164091"; transcript_id "G5854.4";
chr3	PacBio	CDS	52261380	52261479	.	-	.	gene_id "ENSG00000164091"; transcript_id "G5854.4";
chr3	PacBio	CDS	52266952	52267018	.	-	.	gene_id "ENSG00000164091"; transcript_id "G5854.4";
chr3	PacBio	CDS	52270712	52270809	.	-	.	gene_id "ENSG00000164091"; transcript_id "G5854.4";
chr3	PacBio	CDS	52278201	52278361	.	-	.	gene_id "ENSG00000164091"; transcript_id "G5854.4";
chr3	PacBio	transcript	52256365	52278683	.	-	.	gene_id "ENSG00000164091"; transcript_id "G5854.5";
chr3	PacBio	exon	52256365	52257519	.	-	.	gene_id "ENSG00000164091"; transcript_id "G5854.5";
chr3	PacBio	exon	52258536	52258678	.	-	.	gene_id "ENSG00000164091"; transcript_id "G5854.5";
chr3	PacBio	exon	52259197	52259266	.	-	.	gene_id "ENSG00000164091"; transcript_id "G5854.5";
chr3	PacBio	exon	52259717	52259872	.	-	.	gene_id "ENSG00000164091"; transcript_id "G5854.5";
chr3	PacBio	exon	52260385	52260501	.	-	.	gene_id "ENSG00000164091"; transcript_id "G5854.5";
chr3	PacBio	exon	52261380	52261479	.	-	.	gene_id "ENSG00000164091"; transcript_id "G5854.5";
chr3	PacBio	exon	52266952	52267018	.	-	.	gene_id "ENSG00000164091"; transcript_id "G5854.5";
chr3	PacBio	exon	52270712	52270809	.	-	.	gene_id "ENSG00000164091"; transcript_id "G5854.5";
chr3	PacBio	exon	52278201	52278683	.	-	.	gene_id "ENSG00000164091"; transcript_id "G5854.5";
chr3	PacBio	CDS	52257490	52257519	.	-	.	gene_id "ENSG00000164091"; transcript_id "G5854.5";
chr3	PacBio	CDS	52258536	52258678	.	-	.	gene_id "ENSG00000164091"; transcript_id "G5854.5";
chr3	PacBio	CDS	52259197	52259266	.	-	.	gene_id "ENSG00000164091"; transcript_id "G5854.5";
chr3	PacBio	CDS	52259717	52259872	.	-	.	gene_id "ENSG00000164091"; transcript_id "G5854.5";
chr3	PacBio	CDS	52260385	52260501	.	-	.	gene_id "ENSG00000164091"; transcript_id "G5854.5";
chr3	PacBio	CDS	52261380	52261479	.	-	.	gene_id "ENSG00000164091"; transcript_id "G5854.5";
chr3	PacBio	CDS	52266952	52267018	.	-	.	gene_id "ENSG00000164091"; transcript_id "G5854.5";
chr3	PacBio	CDS	52270712	52270809	.	-	.	gene_id "ENSG00000164091"; transcript_id "G5854.5";
chr3	PacBio	CDS	52278201	52278361	.	-	.	gene_id "ENSG00000164091"; transcript_id "G5854.5";
chr3	PacBio	transcript	52256975	52278649	.	-	.	gene_id "ENSG00000164091"; transcript_id "G5854.6";
chr3	PacBio	exon	52256975	52257519	.	-	.	gene_id "ENSG00000164091"; transcript_id "G5854.6";
chr3	PacBio	exon	52258536	52258678	.	-	.	gene_id "ENSG00000164091"; transcript_id "G5854.6";
chr3	PacBio	exon	52259197	52259266	.	-	.	gene_id "ENSG00000164091"; transcript_id "G5854.6";
chr3	PacBio	exon	52259717	52259872	.	-	.	gene_id "ENSG00000164091"; transcript_id "G5854.6";
chr3	PacBio	exon	52260385	52260501	.	-	.	gene_id "ENSG00000164091"; transcript_id "G5854.6";
chr3	PacBio	exon	52261380	52261479	.	-	.	gene_id "ENSG00000164091"; transcript_id "G5854.6";
chr3	PacBio	exon	52266952	52267018	.	-	.	gene_id "ENSG00000164091"; transcript_id "G5854.6";
chr3	PacBio	exon	52270712	52270809	.	-	.	gene_id "ENSG00000164091"; transcript_id "G5854.6";
chr3	PacBio	exon	52278201	52278649	.	-	.	gene_id "ENSG00000164091"; transcript_id "G5854.6";
chr3	PacBio	CDS	52257490	52257519	.	-	.	gene_id "ENSG00000164091"; transcript_id "G5854.6";
chr3	PacBio	CDS	52258536	52258678	.	-	.	gene_id "ENSG00000164091"; transcript_id "G5854.6";
chr3	PacBio	CDS	52259197	52259266	.	-	.	gene_id "ENSG00000164091"; transcript_id "G5854.6";
chr3	PacBio	CDS	52259717	52259872	.	-	.	gene_id "ENSG00000164091"; transcript_id "G5854.6";
chr3	PacBio	CDS	52260385	52260501	.	-	.	gene_id "ENSG00000164091"; transcript_id "G5854.6";
chr3	PacBio	CDS	52261380	52261479	.	-	.	gene_id "ENSG00000164091"; transcript_id "G5854.6";
chr3	PacBio	CDS	52266952	52267018	.	-	.	gene_id "ENSG00000164091"; transcript_id "G5854.6";
chr3	PacBio	CDS	52270712	52270809	.	-	.	gene_id "ENSG00000164091"; transcript_id "G5854.6";
chr3	PacBio	CDS	52278201	52278361	.	-	.	gene_id "ENSG00000164091"; transcript_id "G5854.6";
chr3	PacBio	transcript	52287826	52293475	.	+	.	gene_id "ENSG00000168237"; transcript_id "G5855.1";
chr3	PacBio	exon	52287826	52287876	.	+	.	gene_id "ENSG00000168237"; transcript_id "G5855.1";
chr3	PacBio	exon	52290960	52291922	.	+	.	gene_id "ENSG00000168237"; transcript_id "G5855.1";
chr3	PacBio	exon	52292260	52293475	.	+	.	gene_id "ENSG00000168237"; transcript_id "G5855.1";
chr3	PacBio	CDS	52292584	52293126	.	+	.	gene_id "ENSG00000168237"; transcript_id "G5855.1";
chr3	PacBio	transcript	52287828	52293476	.	+	.	gene_id "ENSG00000168237"; transcript_id "G5855.2";
chr3	PacBio	exon	52287828	52287876	.	+	.	gene_id "ENSG00000168237"; transcript_id "G5855.2";
chr3	PacBio	exon	52290304	52290719	.	+	.	gene_id "ENSG00000168237"; transcript_id "G5855.2";
chr3	PacBio	exon	52290960	52291111	.	+	.	gene_id "ENSG00000168237"; transcript_id "G5855.2";
chr3	PacBio	exon	52291747	52291922	.	+	.	gene_id "ENSG00000168237"; transcript_id "G5855.2";
chr3	PacBio	exon	52292260	52293476	.	+	.	gene_id "ENSG00000168237"; transcript_id "G5855.2";
chr3	PacBio	CDS	52290343	52290719	.	+	.	gene_id "ENSG00000168237"; transcript_id "G5855.2";
chr3	PacBio	CDS	52290960	52291111	.	+	.	gene_id "ENSG00000168237"; transcript_id "G5855.2";
chr3	PacBio	CDS	52291747	52291922	.	+	.	gene_id "ENSG00000168237"; transcript_id "G5855.2";
chr3	PacBio	CDS	52292260	52293126	.	+	.	gene_id "ENSG00000168237"; transcript_id "G5855.2";
chr3	PacBio	transcript	52292343	52295254	.	+	.	gene_id "ENSG00000168237"; transcript_id "G5855.3";
chr3	PacBio	exon	52292343	52295254	.	+	.	gene_id "ENSG00000168237"; transcript_id "G5855.3";
chr3	PacBio	CDS	52292563	52293126	.	+	.	gene_id "ENSG00000168237"; transcript_id "G5855.3";
chr3	PacBio	transcript	52401006	52410008	.	-	.	gene_id "ENSG00000163930"; transcript_id "G5856.1";
chr3	PacBio	exon	52401006	52402421	.	-	.	gene_id "ENSG00000163930"; transcript_id "G5856.1";
chr3	PacBio	exon	52402602	52402674	.	-	.	gene_id "ENSG00000163930"; transcript_id "G5856.1";
chr3	PacBio	exon	52402779	52402871	.	-	.	gene_id "ENSG00000163930"; transcript_id "G5856.1";
chr3	PacBio	exon	52403138	52403298	.	-	.	gene_id "ENSG00000163930"; transcript_id "G5856.1";
chr3	PacBio	exon	52403416	52403894	.	-	.	gene_id "ENSG00000163930"; transcript_id "G5856.1";
chr3	PacBio	exon	52404453	52404586	.	-	.	gene_id "ENSG00000163930"; transcript_id "G5856.1";
chr3	PacBio	exon	52405110	52405294	.	-	.	gene_id "ENSG00000163930"; transcript_id "G5856.1";
chr3	PacBio	exon	52405765	52405912	.	-	.	gene_id "ENSG00000163930"; transcript_id "G5856.1";
chr3	PacBio	exon	52406253	52406376	.	-	.	gene_id "ENSG00000163930"; transcript_id "G5856.1";
chr3	PacBio	exon	52406829	52406907	.	-	.	gene_id "ENSG00000163930"; transcript_id "G5856.1";
chr3	PacBio	exon	52407174	52407316	.	-	.	gene_id "ENSG00000163930"; transcript_id "G5856.1";
chr3	PacBio	exon	52407399	52407460	.	-	.	gene_id "ENSG00000163930"; transcript_id "G5856.1";
chr3	PacBio	exon	52407958	52408077	.	-	.	gene_id "ENSG00000163930"; transcript_id "G5856.1";
chr3	PacBio	exon	52409554	52409608	.	-	.	gene_id "ENSG00000163930"; transcript_id "G5856.1";
chr3	PacBio	exon	52409714	52409743	.	-	.	gene_id "ENSG00000163930"; transcript_id "G5856.1";
chr3	PacBio	exon	52409842	52410008	.	-	.	gene_id "ENSG00000163930"; transcript_id "G5856.1";
chr3	PacBio	CDS	52402288	52402421	.	-	.	gene_id "ENSG00000163930"; transcript_id "G5856.1";
chr3	PacBio	CDS	52402602	52402674	.	-	.	gene_id "ENSG00000163930"; transcript_id "G5856.1";
chr3	PacBio	CDS	52402779	52402871	.	-	.	gene_id "ENSG00000163930"; transcript_id "G5856.1";
chr3	PacBio	CDS	52403138	52403298	.	-	.	gene_id "ENSG00000163930"; transcript_id "G5856.1";
chr3	PacBio	CDS	52403416	52403894	.	-	.	gene_id "ENSG00000163930"; transcript_id "G5856.1";
chr3	PacBio	CDS	52404453	52404586	.	-	.	gene_id "ENSG00000163930"; transcript_id "G5856.1";
chr3	PacBio	CDS	52405110	52405294	.	-	.	gene_id "ENSG00000163930"; transcript_id "G5856.1";
chr3	PacBio	CDS	52405765	52405912	.	-	.	gene_id "ENSG00000163930"; transcript_id "G5856.1";
chr3	PacBio	CDS	52406253	52406376	.	-	.	gene_id "ENSG00000163930"; transcript_id "G5856.1";
chr3	PacBio	CDS	52406829	52406907	.	-	.	gene_id "ENSG00000163930"; transcript_id "G5856.1";
chr3	PacBio	CDS	52407174	52407316	.	-	.	gene_id "ENSG00000163930"; transcript_id "G5856.1";
chr3	PacBio	CDS	52407399	52407460	.	-	.	gene_id "ENSG00000163930"; transcript_id "G5856.1";
chr3	PacBio	CDS	52407958	52408077	.	-	.	gene_id "ENSG00000163930"; transcript_id "G5856.1";
chr3	PacBio	CDS	52409554	52409562	.	-	.	gene_id "ENSG00000163930"; transcript_id "G5856.1";
chr3	PacBio	transcript	52401009	52410023	.	-	.	gene_id "ENSG00000163930"; transcript_id "G5856.2";
chr3	PacBio	exon	52401009	52402421	.	-	.	gene_id "ENSG00000163930"; transcript_id "G5856.2";
chr3	PacBio	exon	52402602	52402674	.	-	.	gene_id "ENSG00000163930"; transcript_id "G5856.2";
chr3	PacBio	exon	52402779	52402871	.	-	.	gene_id "ENSG00000163930"; transcript_id "G5856.2";
chr3	PacBio	exon	52403138	52403298	.	-	.	gene_id "ENSG00000163930"; transcript_id "G5856.2";
chr3	PacBio	exon	52403416	52403678	.	-	.	gene_id "ENSG00000163930"; transcript_id "G5856.2";
chr3	PacBio	exon	52404453	52404586	.	-	.	gene_id "ENSG00000163930"; transcript_id "G5856.2";
chr3	PacBio	exon	52405110	52405294	.	-	.	gene_id "ENSG00000163930"; transcript_id "G5856.2";
chr3	PacBio	exon	52405765	52405912	.	-	.	gene_id "ENSG00000163930"; transcript_id "G5856.2";
chr3	PacBio	exon	52406253	52406376	.	-	.	gene_id "ENSG00000163930"; transcript_id "G5856.2";
chr3	PacBio	exon	52406829	52406907	.	-	.	gene_id "ENSG00000163930"; transcript_id "G5856.2";
chr3	PacBio	exon	52407174	52407316	.	-	.	gene_id "ENSG00000163930"; transcript_id "G5856.2";
chr3	PacBio	exon	52407399	52407460	.	-	.	gene_id "ENSG00000163930"; transcript_id "G5856.2";
chr3	PacBio	exon	52407958	52408077	.	-	.	gene_id "ENSG00000163930"; transcript_id "G5856.2";
chr3	PacBio	exon	52408474	52408606	.	-	.	gene_id "ENSG00000163930"; transcript_id "G5856.2";
chr3	PacBio	exon	52409554	52409608	.	-	.	gene_id "ENSG00000163930"; transcript_id "G5856.2";
chr3	PacBio	exon	52409714	52409743	.	-	.	gene_id "ENSG00000163930"; transcript_id "G5856.2";
chr3	PacBio	exon	52409842	52410023	.	-	.	gene_id "ENSG00000163930"; transcript_id "G5856.2";
chr3	PacBio	CDS	52402288	52402421	.	-	.	gene_id "ENSG00000163930"; transcript_id "G5856.2";
chr3	PacBio	CDS	52402602	52402674	.	-	.	gene_id "ENSG00000163930"; transcript_id "G5856.2";
chr3	PacBio	CDS	52402779	52402871	.	-	.	gene_id "ENSG00000163930"; transcript_id "G5856.2";
chr3	PacBio	CDS	52403138	52403298	.	-	.	gene_id "ENSG00000163930"; transcript_id "G5856.2";
chr3	PacBio	CDS	52403416	52403678	.	-	.	gene_id "ENSG00000163930"; transcript_id "G5856.2";
chr3	PacBio	CDS	52404453	52404586	.	-	.	gene_id "ENSG00000163930"; transcript_id "G5856.2";
chr3	PacBio	CDS	52405110	52405294	.	-	.	gene_id "ENSG00000163930"; transcript_id "G5856.2";
chr3	PacBio	CDS	52405765	52405912	.	-	.	gene_id "ENSG00000163930"; transcript_id "G5856.2";
chr3	PacBio	CDS	52406253	52406376	.	-	.	gene_id "ENSG00000163930"; transcript_id "G5856.2";
chr3	PacBio	CDS	52406829	52406907	.	-	.	gene_id "ENSG00000163930"; transcript_id "G5856.2";
chr3	PacBio	CDS	52407174	52407316	.	-	.	gene_id "ENSG00000163930"; transcript_id "G5856.2";
chr3	PacBio	CDS	52407399	52407460	.	-	.	gene_id "ENSG00000163930"; transcript_id "G5856.2";
chr3	PacBio	CDS	52407958	52408077	.	-	.	gene_id "ENSG00000163930"; transcript_id "G5856.2";
chr3	PacBio	CDS	52408474	52408606	.	-	.	gene_id "ENSG00000163930"; transcript_id "G5856.2";
chr3	PacBio	CDS	52409554	52409608	.	-	.	gene_id "ENSG00000163930"; transcript_id "G5856.2";
chr3	PacBio	CDS	52409714	52409743	.	-	.	gene_id "ENSG00000163930"; transcript_id "G5856.2";
chr3	PacBio	CDS	52409842	52409878	.	-	.	gene_id "ENSG00000163930"; transcript_id "G5856.2";
chr3	PacBio	transcript	52401011	52410014	.	-	.	gene_id "ENSG00000163930"; transcript_id "G5856.6";
chr3	PacBio	exon	52401011	52402421	.	-	.	gene_id "ENSG00000163930"; transcript_id "G5856.6";
chr3	PacBio	exon	52402602	52402737	.	-	.	gene_id "ENSG00000163930"; transcript_id "G5856.6";
chr3	PacBio	exon	52403138	52403298	.	-	.	gene_id "ENSG00000163930"; transcript_id "G5856.6";
chr3	PacBio	exon	52403416	52403894	.	-	.	gene_id "ENSG00000163930"; transcript_id "G5856.6";
chr3	PacBio	exon	52404453	52404586	.	-	.	gene_id "ENSG00000163930"; transcript_id "G5856.6";
chr3	PacBio	exon	52405110	52405294	.	-	.	gene_id "ENSG00000163930"; transcript_id "G5856.6";
chr3	PacBio	exon	52405765	52405912	.	-	.	gene_id "ENSG00000163930"; transcript_id "G5856.6";
chr3	PacBio	exon	52406253	52406376	.	-	.	gene_id "ENSG00000163930"; transcript_id "G5856.6";
chr3	PacBio	exon	52406829	52406907	.	-	.	gene_id "ENSG00000163930"; transcript_id "G5856.6";
chr3	PacBio	exon	52407174	52407316	.	-	.	gene_id "ENSG00000163930"; transcript_id "G5856.6";
chr3	PacBio	exon	52407399	52407460	.	-	.	gene_id "ENSG00000163930"; transcript_id "G5856.6";
chr3	PacBio	exon	52407958	52408077	.	-	.	gene_id "ENSG00000163930"; transcript_id "G5856.6";
chr3	PacBio	exon	52408474	52408606	.	-	.	gene_id "ENSG00000163930"; transcript_id "G5856.6";
chr3	PacBio	exon	52409554	52409608	.	-	.	gene_id "ENSG00000163930"; transcript_id "G5856.6";
chr3	PacBio	exon	52409714	52409743	.	-	.	gene_id "ENSG00000163930"; transcript_id "G5856.6";
chr3	PacBio	exon	52409842	52410014	.	-	.	gene_id "ENSG00000163930"; transcript_id "G5856.6";
chr3	PacBio	CDS	52402288	52402421	.	-	.	gene_id "ENSG00000163930"; transcript_id "G5856.6";
chr3	PacBio	CDS	52402602	52402737	.	-	.	gene_id "ENSG00000163930"; transcript_id "G5856.6";
chr3	PacBio	CDS	52403138	52403298	.	-	.	gene_id "ENSG00000163930"; transcript_id "G5856.6";
chr3	PacBio	CDS	52403416	52403894	.	-	.	gene_id "ENSG00000163930"; transcript_id "G5856.6";
chr3	PacBio	CDS	52404453	52404586	.	-	.	gene_id "ENSG00000163930"; transcript_id "G5856.6";
chr3	PacBio	CDS	52405110	52405294	.	-	.	gene_id "ENSG00000163930"; transcript_id "G5856.6";
chr3	PacBio	CDS	52405765	52405912	.	-	.	gene_id "ENSG00000163930"; transcript_id "G5856.6";
chr3	PacBio	CDS	52406253	52406376	.	-	.	gene_id "ENSG00000163930"; transcript_id "G5856.6";
chr3	PacBio	CDS	52406829	52406907	.	-	.	gene_id "ENSG00000163930"; transcript_id "G5856.6";
chr3	PacBio	CDS	52407174	52407316	.	-	.	gene_id "ENSG00000163930"; transcript_id "G5856.6";
chr3	PacBio	CDS	52407399	52407460	.	-	.	gene_id "ENSG00000163930"; transcript_id "G5856.6";
chr3	PacBio	CDS	52407958	52408077	.	-	.	gene_id "ENSG00000163930"; transcript_id "G5856.6";
chr3	PacBio	CDS	52408474	52408606	.	-	.	gene_id "ENSG00000163930"; transcript_id "G5856.6";
chr3	PacBio	CDS	52409554	52409608	.	-	.	gene_id "ENSG00000163930"; transcript_id "G5856.6";
chr3	PacBio	CDS	52409714	52409743	.	-	.	gene_id "ENSG00000163930"; transcript_id "G5856.6";
chr3	PacBio	CDS	52409842	52409878	.	-	.	gene_id "ENSG00000163930"; transcript_id "G5856.6";
chr3	PacBio	transcript	52401011	52410017	.	-	.	gene_id "ENSG00000163930"; transcript_id "G5856.3";
chr3	PacBio	exon	52401011	52402421	.	-	.	gene_id "ENSG00000163930"; transcript_id "G5856.3";
chr3	PacBio	exon	52402602	52402674	.	-	.	gene_id "ENSG00000163930"; transcript_id "G5856.3";
chr3	PacBio	exon	52402779	52402871	.	-	.	gene_id "ENSG00000163930"; transcript_id "G5856.3";
chr3	PacBio	exon	52403138	52403298	.	-	.	gene_id "ENSG00000163930"; transcript_id "G5856.3";
chr3	PacBio	exon	52403416	52403894	.	-	.	gene_id "ENSG00000163930"; transcript_id "G5856.3";
chr3	PacBio	exon	52404453	52404586	.	-	.	gene_id "ENSG00000163930"; transcript_id "G5856.3";
chr3	PacBio	exon	52405110	52405294	.	-	.	gene_id "ENSG00000163930"; transcript_id "G5856.3";
chr3	PacBio	exon	52405765	52405912	.	-	.	gene_id "ENSG00000163930"; transcript_id "G5856.3";
chr3	PacBio	exon	52406253	52406376	.	-	.	gene_id "ENSG00000163930"; transcript_id "G5856.3";
chr3	PacBio	exon	52406829	52406907	.	-	.	gene_id "ENSG00000163930"; transcript_id "G5856.3";
chr3	PacBio	exon	52407174	52407316	.	-	.	gene_id "ENSG00000163930"; transcript_id "G5856.3";
chr3	PacBio	exon	52407399	52407460	.	-	.	gene_id "ENSG00000163930"; transcript_id "G5856.3";
chr3	PacBio	exon	52407958	52408077	.	-	.	gene_id "ENSG00000163930"; transcript_id "G5856.3";
chr3	PacBio	exon	52408474	52408606	.	-	.	gene_id "ENSG00000163930"; transcript_id "G5856.3";
chr3	PacBio	exon	52409554	52409608	.	-	.	gene_id "ENSG00000163930"; transcript_id "G5856.3";
chr3	PacBio	exon	52409714	52409743	.	-	.	gene_id "ENSG00000163930"; transcript_id "G5856.3";
chr3	PacBio	exon	52409842	52410017	.	-	.	gene_id "ENSG00000163930"; transcript_id "G5856.3";
chr3	PacBio	CDS	52402288	52402421	.	-	.	gene_id "ENSG00000163930"; transcript_id "G5856.3";
chr3	PacBio	CDS	52402602	52402674	.	-	.	gene_id "ENSG00000163930"; transcript_id "G5856.3";
chr3	PacBio	CDS	52402779	52402871	.	-	.	gene_id "ENSG00000163930"; transcript_id "G5856.3";
chr3	PacBio	CDS	52403138	52403298	.	-	.	gene_id "ENSG00000163930"; transcript_id "G5856.3";
chr3	PacBio	CDS	52403416	52403894	.	-	.	gene_id "ENSG00000163930"; transcript_id "G5856.3";
chr3	PacBio	CDS	52404453	52404586	.	-	.	gene_id "ENSG00000163930"; transcript_id "G5856.3";
chr3	PacBio	CDS	52405110	52405294	.	-	.	gene_id "ENSG00000163930"; transcript_id "G5856.3";
chr3	PacBio	CDS	52405765	52405912	.	-	.	gene_id "ENSG00000163930"; transcript_id "G5856.3";
chr3	PacBio	CDS	52406253	52406376	.	-	.	gene_id "ENSG00000163930"; transcript_id "G5856.3";
chr3	PacBio	CDS	52406829	52406907	.	-	.	gene_id "ENSG00000163930"; transcript_id "G5856.3";
chr3	PacBio	CDS	52407174	52407316	.	-	.	gene_id "ENSG00000163930"; transcript_id "G5856.3";
chr3	PacBio	CDS	52407399	52407460	.	-	.	gene_id "ENSG00000163930"; transcript_id "G5856.3";
chr3	PacBio	CDS	52407958	52408077	.	-	.	gene_id "ENSG00000163930"; transcript_id "G5856.3";
chr3	PacBio	CDS	52408474	52408606	.	-	.	gene_id "ENSG00000163930"; transcript_id "G5856.3";
chr3	PacBio	CDS	52409554	52409608	.	-	.	gene_id "ENSG00000163930"; transcript_id "G5856.3";
chr3	PacBio	CDS	52409714	52409743	.	-	.	gene_id "ENSG00000163930"; transcript_id "G5856.3";
chr3	PacBio	CDS	52409842	52409878	.	-	.	gene_id "ENSG00000163930"; transcript_id "G5856.3";
chr3	PacBio	transcript	52401011	52410020	.	-	.	gene_id "ENSG00000163930"; transcript_id "G5856.4";
chr3	PacBio	exon	52401011	52402421	.	-	.	gene_id "ENSG00000163930"; transcript_id "G5856.4";
chr3	PacBio	exon	52402602	52402674	.	-	.	gene_id "ENSG00000163930"; transcript_id "G5856.4";
chr3	PacBio	exon	52402779	52402871	.	-	.	gene_id "ENSG00000163930"; transcript_id "G5856.4";
chr3	PacBio	exon	52403138	52403298	.	-	.	gene_id "ENSG00000163930"; transcript_id "G5856.4";
chr3	PacBio	exon	52403416	52403894	.	-	.	gene_id "ENSG00000163930"; transcript_id "G5856.4";
chr3	PacBio	exon	52404453	52404586	.	-	.	gene_id "ENSG00000163930"; transcript_id "G5856.4";
chr3	PacBio	exon	52405110	52405294	.	-	.	gene_id "ENSG00000163930"; transcript_id "G5856.4";
chr3	PacBio	exon	52405765	52405912	.	-	.	gene_id "ENSG00000163930"; transcript_id "G5856.4";
chr3	PacBio	exon	52406253	52406376	.	-	.	gene_id "ENSG00000163930"; transcript_id "G5856.4";
chr3	PacBio	exon	52406829	52406907	.	-	.	gene_id "ENSG00000163930"; transcript_id "G5856.4";
chr3	PacBio	exon	52407174	52407316	.	-	.	gene_id "ENSG00000163930"; transcript_id "G5856.4";
chr3	PacBio	exon	52407958	52408077	.	-	.	gene_id "ENSG00000163930"; transcript_id "G5856.4";
chr3	PacBio	exon	52408474	52408606	.	-	.	gene_id "ENSG00000163930"; transcript_id "G5856.4";
chr3	PacBio	exon	52409554	52409608	.	-	.	gene_id "ENSG00000163930"; transcript_id "G5856.4";
chr3	PacBio	exon	52409714	52409743	.	-	.	gene_id "ENSG00000163930"; transcript_id "G5856.4";
chr3	PacBio	exon	52409842	52410020	.	-	.	gene_id "ENSG00000163930"; transcript_id "G5856.4";
chr3	PacBio	CDS	52402288	52402421	.	-	.	gene_id "ENSG00000163930"; transcript_id "G5856.4";
chr3	PacBio	CDS	52402602	52402674	.	-	.	gene_id "ENSG00000163930"; transcript_id "G5856.4";
chr3	PacBio	CDS	52402779	52402871	.	-	.	gene_id "ENSG00000163930"; transcript_id "G5856.4";
chr3	PacBio	CDS	52403138	52403298	.	-	.	gene_id "ENSG00000163930"; transcript_id "G5856.4";
chr3	PacBio	CDS	52403416	52403894	.	-	.	gene_id "ENSG00000163930"; transcript_id "G5856.4";
chr3	PacBio	CDS	52404453	52404586	.	-	.	gene_id "ENSG00000163930"; transcript_id "G5856.4";
chr3	PacBio	CDS	52405110	52405294	.	-	.	gene_id "ENSG00000163930"; transcript_id "G5856.4";
chr3	PacBio	CDS	52405765	52405912	.	-	.	gene_id "ENSG00000163930"; transcript_id "G5856.4";
chr3	PacBio	CDS	52406253	52406376	.	-	.	gene_id "ENSG00000163930"; transcript_id "G5856.4";
chr3	PacBio	CDS	52406829	52406907	.	-	.	gene_id "ENSG00000163930"; transcript_id "G5856.4";
chr3	PacBio	CDS	52407174	52407261	.	-	.	gene_id "ENSG00000163930"; transcript_id "G5856.4";
chr3	PacBio	transcript	52401011	52410023	.	-	.	gene_id "ENSG00000163930"; transcript_id "G5856.5";
chr3	PacBio	exon	52401011	52402421	.	-	.	gene_id "ENSG00000163930"; transcript_id "G5856.5";
chr3	PacBio	exon	52402602	52402674	.	-	.	gene_id "ENSG00000163930"; transcript_id "G5856.5";
chr3	PacBio	exon	52402779	52402871	.	-	.	gene_id "ENSG00000163930"; transcript_id "G5856.5";
chr3	PacBio	exon	52403138	52403298	.	-	.	gene_id "ENSG00000163930"; transcript_id "G5856.5";
chr3	PacBio	exon	52403416	52403894	.	-	.	gene_id "ENSG00000163930"; transcript_id "G5856.5";
chr3	PacBio	exon	52404453	52404586	.	-	.	gene_id "ENSG00000163930"; transcript_id "G5856.5";
chr3	PacBio	exon	52405110	52405294	.	-	.	gene_id "ENSG00000163930"; transcript_id "G5856.5";
chr3	PacBio	exon	52405765	52405912	.	-	.	gene_id "ENSG00000163930"; transcript_id "G5856.5";
chr3	PacBio	exon	52406253	52406907	.	-	.	gene_id "ENSG00000163930"; transcript_id "G5856.5";
chr3	PacBio	exon	52407174	52407316	.	-	.	gene_id "ENSG00000163930"; transcript_id "G5856.5";
chr3	PacBio	exon	52407399	52407460	.	-	.	gene_id "ENSG00000163930"; transcript_id "G5856.5";
chr3	PacBio	exon	52407958	52408077	.	-	.	gene_id "ENSG00000163930"; transcript_id "G5856.5";
chr3	PacBio	exon	52408474	52408606	.	-	.	gene_id "ENSG00000163930"; transcript_id "G5856.5";
chr3	PacBio	exon	52409554	52409608	.	-	.	gene_id "ENSG00000163930"; transcript_id "G5856.5";
chr3	PacBio	exon	52409714	52409743	.	-	.	gene_id "ENSG00000163930"; transcript_id "G5856.5";
chr3	PacBio	exon	52409842	52410023	.	-	.	gene_id "ENSG00000163930"; transcript_id "G5856.5";
chr3	PacBio	CDS	52402288	52402421	.	-	.	gene_id "ENSG00000163930"; transcript_id "G5856.5";
chr3	PacBio	CDS	52402602	52402674	.	-	.	gene_id "ENSG00000163930"; transcript_id "G5856.5";
chr3	PacBio	CDS	52402779	52402871	.	-	.	gene_id "ENSG00000163930"; transcript_id "G5856.5";
chr3	PacBio	CDS	52403138	52403298	.	-	.	gene_id "ENSG00000163930"; transcript_id "G5856.5";
chr3	PacBio	CDS	52403416	52403894	.	-	.	gene_id "ENSG00000163930"; transcript_id "G5856.5";
chr3	PacBio	CDS	52404453	52404586	.	-	.	gene_id "ENSG00000163930"; transcript_id "G5856.5";
chr3	PacBio	CDS	52405110	52405294	.	-	.	gene_id "ENSG00000163930"; transcript_id "G5856.5";
chr3	PacBio	CDS	52405765	52405912	.	-	.	gene_id "ENSG00000163930"; transcript_id "G5856.5";
chr3	PacBio	CDS	52406253	52406345	.	-	.	gene_id "ENSG00000163930"; transcript_id "G5856.5";
chr3	PacBio	transcript	52401013	52409993	.	-	.	gene_id "ENSG00000163930"; transcript_id "G5856.7";
chr3	PacBio	exon	52401013	52402421	.	-	.	gene_id "ENSG00000163930"; transcript_id "G5856.7";
chr3	PacBio	exon	52402602	52402674	.	-	.	gene_id "ENSG00000163930"; transcript_id "G5856.7";
chr3	PacBio	exon	52402779	52402871	.	-	.	gene_id "ENSG00000163930"; transcript_id "G5856.7";
chr3	PacBio	exon	52403138	52403298	.	-	.	gene_id "ENSG00000163930"; transcript_id "G5856.7";
chr3	PacBio	exon	52403416	52403557	.	-	.	gene_id "ENSG00000163930"; transcript_id "G5856.7";
chr3	PacBio	exon	52404453	52404586	.	-	.	gene_id "ENSG00000163930"; transcript_id "G5856.7";
chr3	PacBio	exon	52405110	52405912	.	-	.	gene_id "ENSG00000163930"; transcript_id "G5856.7";
chr3	PacBio	exon	52406253	52406376	.	-	.	gene_id "ENSG00000163930"; transcript_id "G5856.7";
chr3	PacBio	exon	52406829	52406907	.	-	.	gene_id "ENSG00000163930"; transcript_id "G5856.7";
chr3	PacBio	exon	52407174	52407316	.	-	.	gene_id "ENSG00000163930"; transcript_id "G5856.7";
chr3	PacBio	exon	52407399	52407460	.	-	.	gene_id "ENSG00000163930"; transcript_id "G5856.7";
chr3	PacBio	exon	52407958	52408077	.	-	.	gene_id "ENSG00000163930"; transcript_id "G5856.7";
chr3	PacBio	exon	52408474	52408606	.	-	.	gene_id "ENSG00000163930"; transcript_id "G5856.7";
chr3	PacBio	exon	52409554	52409608	.	-	.	gene_id "ENSG00000163930"; transcript_id "G5856.7";
chr3	PacBio	exon	52409714	52409743	.	-	.	gene_id "ENSG00000163930"; transcript_id "G5856.7";
chr3	PacBio	exon	52409842	52409993	.	-	.	gene_id "ENSG00000163930"; transcript_id "G5856.7";
chr3	PacBio	CDS	52405613	52405912	.	-	.	gene_id "ENSG00000163930"; transcript_id "G5856.7";
chr3	PacBio	CDS	52406253	52406376	.	-	.	gene_id "ENSG00000163930"; transcript_id "G5856.7";
chr3	PacBio	CDS	52406829	52406907	.	-	.	gene_id "ENSG00000163930"; transcript_id "G5856.7";
chr3	PacBio	CDS	52407174	52407316	.	-	.	gene_id "ENSG00000163930"; transcript_id "G5856.7";
chr3	PacBio	CDS	52407399	52407460	.	-	.	gene_id "ENSG00000163930"; transcript_id "G5856.7";
chr3	PacBio	CDS	52407958	52408077	.	-	.	gene_id "ENSG00000163930"; transcript_id "G5856.7";
chr3	PacBio	CDS	52408474	52408606	.	-	.	gene_id "ENSG00000163930"; transcript_id "G5856.7";
chr3	PacBio	CDS	52409554	52409608	.	-	.	gene_id "ENSG00000163930"; transcript_id "G5856.7";
chr3	PacBio	CDS	52409714	52409743	.	-	.	gene_id "ENSG00000163930"; transcript_id "G5856.7";
chr3	PacBio	CDS	52409842	52409878	.	-	.	gene_id "ENSG00000163930"; transcript_id "G5856.7";
chr3	PacBio	transcript	52401013	52410004	.	-	.	gene_id "ENSG00000163930"; transcript_id "G5856.8";
chr3	PacBio	exon	52401013	52402421	.	-	.	gene_id "ENSG00000163930"; transcript_id "G5856.8";
chr3	PacBio	exon	52402602	52402674	.	-	.	gene_id "ENSG00000163930"; transcript_id "G5856.8";
chr3	PacBio	exon	52402779	52403298	.	-	.	gene_id "ENSG00000163930"; transcript_id "G5856.8";
chr3	PacBio	exon	52403416	52404586	.	-	.	gene_id "ENSG00000163930"; transcript_id "G5856.8";
chr3	PacBio	exon	52405110	52405294	.	-	.	gene_id "ENSG00000163930"; transcript_id "G5856.8";
chr3	PacBio	exon	52405765	52405912	.	-	.	gene_id "ENSG00000163930"; transcript_id "G5856.8";
chr3	PacBio	exon	52406253	52406907	.	-	.	gene_id "ENSG00000163930"; transcript_id "G5856.8";
chr3	PacBio	exon	52407174	52407316	.	-	.	gene_id "ENSG00000163930"; transcript_id "G5856.8";
chr3	PacBio	exon	52407399	52407460	.	-	.	gene_id "ENSG00000163930"; transcript_id "G5856.8";
chr3	PacBio	exon	52407958	52408077	.	-	.	gene_id "ENSG00000163930"; transcript_id "G5856.8";
chr3	PacBio	exon	52408474	52408606	.	-	.	gene_id "ENSG00000163930"; transcript_id "G5856.8";
chr3	PacBio	exon	52409554	52409608	.	-	.	gene_id "ENSG00000163930"; transcript_id "G5856.8";
chr3	PacBio	exon	52409714	52409743	.	-	.	gene_id "ENSG00000163930"; transcript_id "G5856.8";
chr3	PacBio	exon	52409842	52410004	.	-	.	gene_id "ENSG00000163930"; transcript_id "G5856.8";
chr3	PacBio	CDS	52404419	52404586	.	-	.	gene_id "ENSG00000163930"; transcript_id "G5856.8";
chr3	PacBio	CDS	52405110	52405294	.	-	.	gene_id "ENSG00000163930"; transcript_id "G5856.8";
chr3	PacBio	CDS	52405765	52405912	.	-	.	gene_id "ENSG00000163930"; transcript_id "G5856.8";
chr3	PacBio	CDS	52406253	52406345	.	-	.	gene_id "ENSG00000163930"; transcript_id "G5856.8";
chr3	PacBio	transcript	52410535	52414252	.	+	.	gene_id "ENSG00000010318"; transcript_id "G5857.1";
chr3	PacBio	exon	52410535	52414252	.	+	.	gene_id "ENSG00000010318"; transcript_id "G5857.1";
chr3	PacBio	transcript	52410650	52423640	.	+	.	gene_id "ENSG00000010318"; transcript_id "G5857.3";
chr3	PacBio	exon	52410650	52411247	.	+	.	gene_id "ENSG00000010318"; transcript_id "G5857.3";
chr3	PacBio	exon	52412811	52412920	.	+	.	gene_id "ENSG00000010318"; transcript_id "G5857.3";
chr3	PacBio	exon	52413996	52414048	.	+	.	gene_id "ENSG00000010318"; transcript_id "G5857.3";
chr3	PacBio	exon	52414496	52414587	.	+	.	gene_id "ENSG00000010318"; transcript_id "G5857.3";
chr3	PacBio	exon	52419833	52419934	.	+	.	gene_id "ENSG00000010318"; transcript_id "G5857.3";
chr3	PacBio	exon	52420311	52420435	.	+	.	gene_id "ENSG00000010318"; transcript_id "G5857.3";
chr3	PacBio	exon	52420903	52421062	.	+	.	gene_id "ENSG00000010318"; transcript_id "G5857.3";
chr3	PacBio	exon	52421648	52421754	.	+	.	gene_id "ENSG00000010318"; transcript_id "G5857.3";
chr3	PacBio	exon	52422760	52422881	.	+	.	gene_id "ENSG00000010318"; transcript_id "G5857.3";
chr3	PacBio	exon	52423091	52423640	.	+	.	gene_id "ENSG00000010318"; transcript_id "G5857.3";
chr3	PacBio	CDS	52412880	52412920	.	+	.	gene_id "ENSG00000010318"; transcript_id "G5857.3";
chr3	PacBio	CDS	52413996	52414048	.	+	.	gene_id "ENSG00000010318"; transcript_id "G5857.3";
chr3	PacBio	CDS	52414496	52414587	.	+	.	gene_id "ENSG00000010318"; transcript_id "G5857.3";
chr3	PacBio	CDS	52419833	52419934	.	+	.	gene_id "ENSG00000010318"; transcript_id "G5857.3";
chr3	PacBio	CDS	52420311	52420435	.	+	.	gene_id "ENSG00000010318"; transcript_id "G5857.3";
chr3	PacBio	CDS	52420903	52421062	.	+	.	gene_id "ENSG00000010318"; transcript_id "G5857.3";
chr3	PacBio	CDS	52421648	52421754	.	+	.	gene_id "ENSG00000010318"; transcript_id "G5857.3";
chr3	PacBio	CDS	52422760	52422881	.	+	.	gene_id "ENSG00000010318"; transcript_id "G5857.3";
chr3	PacBio	CDS	52423091	52423317	.	+	.	gene_id "ENSG00000010318"; transcript_id "G5857.3";
chr3	PacBio	transcript	52451106	52455441	.	-	.	gene_id "ENSG00000114854"; transcript_id "G5858.1";
chr3	PacBio	exon	52451106	52451306	.	-	.	gene_id "ENSG00000114854"; transcript_id "G5858.1";
chr3	PacBio	exon	52451391	52451527	.	-	.	gene_id "ENSG00000114854"; transcript_id "G5858.1";
chr3	PacBio	exon	52451744	52451858	.	-	.	gene_id "ENSG00000114854"; transcript_id "G5858.1";
chr3	PacBio	exon	52452106	52452252	.	-	.	gene_id "ENSG00000114854"; transcript_id "G5858.1";
chr3	PacBio	exon	52452483	52455441	.	-	.	gene_id "ENSG00000114854"; transcript_id "G5858.1";
chr3	PacBio	CDS	52451275	52451306	.	-	.	gene_id "ENSG00000114854"; transcript_id "G5858.1";
chr3	PacBio	CDS	52451391	52451527	.	-	.	gene_id "ENSG00000114854"; transcript_id "G5858.1";
chr3	PacBio	CDS	52451744	52451858	.	-	.	gene_id "ENSG00000114854"; transcript_id "G5858.1";
chr3	PacBio	CDS	52452106	52452175	.	-	.	gene_id "ENSG00000114854"; transcript_id "G5858.1";
chr3	PacBio	transcript	52455495	52481919	.	+	.	gene_id "ENSG00000010322"; transcript_id "G5859.1";
chr3	PacBio	exon	52455495	52455734	.	+	.	gene_id "ENSG00000010322"; transcript_id "G5859.1";
chr3	PacBio	exon	52457843	52457926	.	+	.	gene_id "ENSG00000010322"; transcript_id "G5859.1";
chr3	PacBio	exon	52458662	52458844	.	+	.	gene_id "ENSG00000010322"; transcript_id "G5859.1";
chr3	PacBio	exon	52470859	52470907	.	+	.	gene_id "ENSG00000010322"; transcript_id "G5859.1";
chr3	PacBio	exon	52471814	52471977	.	+	.	gene_id "ENSG00000010322"; transcript_id "G5859.1";
chr3	PacBio	exon	52472303	52472398	.	+	.	gene_id "ENSG00000010322"; transcript_id "G5859.1";
chr3	PacBio	exon	52473734	52473829	.	+	.	gene_id "ENSG00000010322"; transcript_id "G5859.1";
chr3	PacBio	exon	52476447	52476599	.	+	.	gene_id "ENSG00000010322"; transcript_id "G5859.1";
chr3	PacBio	exon	52477574	52477642	.	+	.	gene_id "ENSG00000010322"; transcript_id "G5859.1";
chr3	PacBio	exon	52478097	52478282	.	+	.	gene_id "ENSG00000010322"; transcript_id "G5859.1";
chr3	PacBio	exon	52478449	52478577	.	+	.	gene_id "ENSG00000010322"; transcript_id "G5859.1";
chr3	PacBio	exon	52479749	52479862	.	+	.	gene_id "ENSG00000010322"; transcript_id "G5859.1";
chr3	PacBio	exon	52480184	52480295	.	+	.	gene_id "ENSG00000010322"; transcript_id "G5859.1";
chr3	PacBio	exon	52480879	52481919	.	+	.	gene_id "ENSG00000010322"; transcript_id "G5859.1";
chr3	PacBio	CDS	52455642	52455734	.	+	.	gene_id "ENSG00000010322"; transcript_id "G5859.1";
chr3	PacBio	CDS	52457843	52457926	.	+	.	gene_id "ENSG00000010322"; transcript_id "G5859.1";
chr3	PacBio	CDS	52458662	52458844	.	+	.	gene_id "ENSG00000010322"; transcript_id "G5859.1";
chr3	PacBio	CDS	52470859	52470907	.	+	.	gene_id "ENSG00000010322"; transcript_id "G5859.1";
chr3	PacBio	CDS	52471814	52471977	.	+	.	gene_id "ENSG00000010322"; transcript_id "G5859.1";
chr3	PacBio	CDS	52472303	52472398	.	+	.	gene_id "ENSG00000010322"; transcript_id "G5859.1";
chr3	PacBio	CDS	52473734	52473829	.	+	.	gene_id "ENSG00000010322"; transcript_id "G5859.1";
chr3	PacBio	CDS	52476447	52476599	.	+	.	gene_id "ENSG00000010322"; transcript_id "G5859.1";
chr3	PacBio	CDS	52477574	52477642	.	+	.	gene_id "ENSG00000010322"; transcript_id "G5859.1";
chr3	PacBio	CDS	52478097	52478282	.	+	.	gene_id "ENSG00000010322"; transcript_id "G5859.1";
chr3	PacBio	CDS	52478449	52478577	.	+	.	gene_id "ENSG00000010322"; transcript_id "G5859.1";
chr3	PacBio	CDS	52479749	52479862	.	+	.	gene_id "ENSG00000010322"; transcript_id "G5859.1";
chr3	PacBio	CDS	52480184	52480295	.	+	.	gene_id "ENSG00000010322"; transcript_id "G5859.1";
chr3	PacBio	CDS	52480879	52480898	.	+	.	gene_id "ENSG00000010322"; transcript_id "G5859.1";
chr3	PacBio	transcript	52455501	52493068	.	+	.	gene_id "ENSG00000010322"; transcript_id "G5859.2";
chr3	PacBio	exon	52455501	52455734	.	+	.	gene_id "ENSG00000010322"; transcript_id "G5859.2";
chr3	PacBio	exon	52457843	52457926	.	+	.	gene_id "ENSG00000010322"; transcript_id "G5859.2";
chr3	PacBio	exon	52458662	52458844	.	+	.	gene_id "ENSG00000010322"; transcript_id "G5859.2";
chr3	PacBio	exon	52470859	52470907	.	+	.	gene_id "ENSG00000010322"; transcript_id "G5859.2";
chr3	PacBio	exon	52471814	52471977	.	+	.	gene_id "ENSG00000010322"; transcript_id "G5859.2";
chr3	PacBio	exon	52472303	52472398	.	+	.	gene_id "ENSG00000010322"; transcript_id "G5859.2";
chr3	PacBio	exon	52473734	52473829	.	+	.	gene_id "ENSG00000010322"; transcript_id "G5859.2";
chr3	PacBio	exon	52476447	52476599	.	+	.	gene_id "ENSG00000010322"; transcript_id "G5859.2";
chr3	PacBio	exon	52477574	52477642	.	+	.	gene_id "ENSG00000010322"; transcript_id "G5859.2";
chr3	PacBio	exon	52478097	52478282	.	+	.	gene_id "ENSG00000010322"; transcript_id "G5859.2";
chr3	PacBio	exon	52478449	52478577	.	+	.	gene_id "ENSG00000010322"; transcript_id "G5859.2";
chr3	PacBio	exon	52479749	52479862	.	+	.	gene_id "ENSG00000010322"; transcript_id "G5859.2";
chr3	PacBio	exon	52480184	52480295	.	+	.	gene_id "ENSG00000010322"; transcript_id "G5859.2";
chr3	PacBio	exon	52484513	52484637	.	+	.	gene_id "ENSG00000010322"; transcript_id "G5859.2";
chr3	PacBio	exon	52485778	52485827	.	+	.	gene_id "ENSG00000010322"; transcript_id "G5859.2";
chr3	PacBio	exon	52487196	52488605	.	+	.	gene_id "ENSG00000010322"; transcript_id "G5859.2";
chr3	PacBio	exon	52489336	52489678	.	+	.	gene_id "ENSG00000010322"; transcript_id "G5859.2";
chr3	PacBio	exon	52490075	52490231	.	+	.	gene_id "ENSG00000010322"; transcript_id "G5859.2";
chr3	PacBio	exon	52490705	52490833	.	+	.	gene_id "ENSG00000010322"; transcript_id "G5859.2";
chr3	PacBio	exon	52491352	52491513	.	+	.	gene_id "ENSG00000010322"; transcript_id "G5859.2";
chr3	PacBio	exon	52491872	52493068	.	+	.	gene_id "ENSG00000010322"; transcript_id "G5859.2";
chr3	PacBio	CDS	52455642	52455734	.	+	.	gene_id "ENSG00000010322"; transcript_id "G5859.2";
chr3	PacBio	CDS	52457843	52457926	.	+	.	gene_id "ENSG00000010322"; transcript_id "G5859.2";
chr3	PacBio	CDS	52458662	52458844	.	+	.	gene_id "ENSG00000010322"; transcript_id "G5859.2";
chr3	PacBio	CDS	52470859	52470907	.	+	.	gene_id "ENSG00000010322"; transcript_id "G5859.2";
chr3	PacBio	CDS	52471814	52471977	.	+	.	gene_id "ENSG00000010322"; transcript_id "G5859.2";
chr3	PacBio	CDS	52472303	52472398	.	+	.	gene_id "ENSG00000010322"; transcript_id "G5859.2";
chr3	PacBio	CDS	52473734	52473829	.	+	.	gene_id "ENSG00000010322"; transcript_id "G5859.2";
chr3	PacBio	CDS	52476447	52476599	.	+	.	gene_id "ENSG00000010322"; transcript_id "G5859.2";
chr3	PacBio	CDS	52477574	52477642	.	+	.	gene_id "ENSG00000010322"; transcript_id "G5859.2";
chr3	PacBio	CDS	52478097	52478282	.	+	.	gene_id "ENSG00000010322"; transcript_id "G5859.2";
chr3	PacBio	CDS	52478449	52478577	.	+	.	gene_id "ENSG00000010322"; transcript_id "G5859.2";
chr3	PacBio	CDS	52479749	52479862	.	+	.	gene_id "ENSG00000010322"; transcript_id "G5859.2";
chr3	PacBio	CDS	52480184	52480295	.	+	.	gene_id "ENSG00000010322"; transcript_id "G5859.2";
chr3	PacBio	CDS	52484513	52484637	.	+	.	gene_id "ENSG00000010322"; transcript_id "G5859.2";
chr3	PacBio	CDS	52485778	52485827	.	+	.	gene_id "ENSG00000010322"; transcript_id "G5859.2";
chr3	PacBio	CDS	52487196	52488605	.	+	.	gene_id "ENSG00000010322"; transcript_id "G5859.2";
chr3	PacBio	CDS	52489336	52489678	.	+	.	gene_id "ENSG00000010322"; transcript_id "G5859.2";
chr3	PacBio	CDS	52490075	52490231	.	+	.	gene_id "ENSG00000010322"; transcript_id "G5859.2";
chr3	PacBio	CDS	52490705	52490833	.	+	.	gene_id "ENSG00000010322"; transcript_id "G5859.2";
chr3	PacBio	CDS	52491352	52491513	.	+	.	gene_id "ENSG00000010322"; transcript_id "G5859.2";
chr3	PacBio	CDS	52491872	52492482	.	+	.	gene_id "ENSG00000010322"; transcript_id "G5859.2";
chr3	PacBio	transcript	52455508	52481910	.	+	.	gene_id "ENSG00000010322"; transcript_id "G5859.3";
chr3	PacBio	exon	52455508	52455734	.	+	.	gene_id "ENSG00000010322"; transcript_id "G5859.3";
chr3	PacBio	exon	52457843	52457926	.	+	.	gene_id "ENSG00000010322"; transcript_id "G5859.3";
chr3	PacBio	exon	52458662	52458844	.	+	.	gene_id "ENSG00000010322"; transcript_id "G5859.3";
chr3	PacBio	exon	52470859	52470907	.	+	.	gene_id "ENSG00000010322"; transcript_id "G5859.3";
chr3	PacBio	exon	52471814	52471977	.	+	.	gene_id "ENSG00000010322"; transcript_id "G5859.3";
chr3	PacBio	exon	52472303	52472398	.	+	.	gene_id "ENSG00000010322"; transcript_id "G5859.3";
chr3	PacBio	exon	52473734	52473829	.	+	.	gene_id "ENSG00000010322"; transcript_id "G5859.3";
chr3	PacBio	exon	52476447	52476599	.	+	.	gene_id "ENSG00000010322"; transcript_id "G5859.3";
chr3	PacBio	exon	52477574	52477642	.	+	.	gene_id "ENSG00000010322"; transcript_id "G5859.3";
chr3	PacBio	exon	52478097	52478282	.	+	.	gene_id "ENSG00000010322"; transcript_id "G5859.3";
chr3	PacBio	exon	52478449	52478577	.	+	.	gene_id "ENSG00000010322"; transcript_id "G5859.3";
chr3	PacBio	exon	52479749	52479862	.	+	.	gene_id "ENSG00000010322"; transcript_id "G5859.3";
chr3	PacBio	exon	52480184	52481910	.	+	.	gene_id "ENSG00000010322"; transcript_id "G5859.3";
chr3	PacBio	CDS	52455642	52455734	.	+	.	gene_id "ENSG00000010322"; transcript_id "G5859.3";
chr3	PacBio	CDS	52457843	52457926	.	+	.	gene_id "ENSG00000010322"; transcript_id "G5859.3";
chr3	PacBio	CDS	52458662	52458844	.	+	.	gene_id "ENSG00000010322"; transcript_id "G5859.3";
chr3	PacBio	CDS	52470859	52470907	.	+	.	gene_id "ENSG00000010322"; transcript_id "G5859.3";
chr3	PacBio	CDS	52471814	52471977	.	+	.	gene_id "ENSG00000010322"; transcript_id "G5859.3";
chr3	PacBio	CDS	52472303	52472398	.	+	.	gene_id "ENSG00000010322"; transcript_id "G5859.3";
chr3	PacBio	CDS	52473734	52473829	.	+	.	gene_id "ENSG00000010322"; transcript_id "G5859.3";
chr3	PacBio	CDS	52476447	52476599	.	+	.	gene_id "ENSG00000010322"; transcript_id "G5859.3";
chr3	PacBio	CDS	52477574	52477642	.	+	.	gene_id "ENSG00000010322"; transcript_id "G5859.3";
chr3	PacBio	CDS	52478097	52478282	.	+	.	gene_id "ENSG00000010322"; transcript_id "G5859.3";
chr3	PacBio	CDS	52478449	52478577	.	+	.	gene_id "ENSG00000010322"; transcript_id "G5859.3";
chr3	PacBio	CDS	52479749	52479862	.	+	.	gene_id "ENSG00000010322"; transcript_id "G5859.3";
chr3	PacBio	CDS	52480184	52480519	.	+	.	gene_id "ENSG00000010322"; transcript_id "G5859.3";
chr3	PacBio	transcript	52455604	52493068	.	+	.	gene_id "ENSG00000010322"; transcript_id "G5859.4";
chr3	PacBio	exon	52455604	52455734	.	+	.	gene_id "ENSG00000010322"; transcript_id "G5859.4";
chr3	PacBio	exon	52457843	52457926	.	+	.	gene_id "ENSG00000010322"; transcript_id "G5859.4";
chr3	PacBio	exon	52458662	52458844	.	+	.	gene_id "ENSG00000010322"; transcript_id "G5859.4";
chr3	PacBio	exon	52470859	52470907	.	+	.	gene_id "ENSG00000010322"; transcript_id "G5859.4";
chr3	PacBio	exon	52471814	52471977	.	+	.	gene_id "ENSG00000010322"; transcript_id "G5859.4";
chr3	PacBio	exon	52472303	52472398	.	+	.	gene_id "ENSG00000010322"; transcript_id "G5859.4";
chr3	PacBio	exon	52473734	52473829	.	+	.	gene_id "ENSG00000010322"; transcript_id "G5859.4";
chr3	PacBio	exon	52477574	52477642	.	+	.	gene_id "ENSG00000010322"; transcript_id "G5859.4";
chr3	PacBio	exon	52478097	52478282	.	+	.	gene_id "ENSG00000010322"; transcript_id "G5859.4";
chr3	PacBio	exon	52478449	52478577	.	+	.	gene_id "ENSG00000010322"; transcript_id "G5859.4";
chr3	PacBio	exon	52479749	52479862	.	+	.	gene_id "ENSG00000010322"; transcript_id "G5859.4";
chr3	PacBio	exon	52480184	52480295	.	+	.	gene_id "ENSG00000010322"; transcript_id "G5859.4";
chr3	PacBio	exon	52484513	52484637	.	+	.	gene_id "ENSG00000010322"; transcript_id "G5859.4";
chr3	PacBio	exon	52485778	52485827	.	+	.	gene_id "ENSG00000010322"; transcript_id "G5859.4";
chr3	PacBio	exon	52487196	52488605	.	+	.	gene_id "ENSG00000010322"; transcript_id "G5859.4";
chr3	PacBio	exon	52489336	52489678	.	+	.	gene_id "ENSG00000010322"; transcript_id "G5859.4";
chr3	PacBio	exon	52490075	52490231	.	+	.	gene_id "ENSG00000010322"; transcript_id "G5859.4";
chr3	PacBio	exon	52490705	52490833	.	+	.	gene_id "ENSG00000010322"; transcript_id "G5859.4";
chr3	PacBio	exon	52491352	52491513	.	+	.	gene_id "ENSG00000010322"; transcript_id "G5859.4";
chr3	PacBio	exon	52491872	52493068	.	+	.	gene_id "ENSG00000010322"; transcript_id "G5859.4";
chr3	PacBio	CDS	52455642	52455734	.	+	.	gene_id "ENSG00000010322"; transcript_id "G5859.4";
chr3	PacBio	CDS	52457843	52457926	.	+	.	gene_id "ENSG00000010322"; transcript_id "G5859.4";
chr3	PacBio	CDS	52458662	52458844	.	+	.	gene_id "ENSG00000010322"; transcript_id "G5859.4";
chr3	PacBio	CDS	52470859	52470907	.	+	.	gene_id "ENSG00000010322"; transcript_id "G5859.4";
chr3	PacBio	CDS	52471814	52471977	.	+	.	gene_id "ENSG00000010322"; transcript_id "G5859.4";
chr3	PacBio	CDS	52472303	52472398	.	+	.	gene_id "ENSG00000010322"; transcript_id "G5859.4";
chr3	PacBio	CDS	52473734	52473829	.	+	.	gene_id "ENSG00000010322"; transcript_id "G5859.4";
chr3	PacBio	CDS	52477574	52477642	.	+	.	gene_id "ENSG00000010322"; transcript_id "G5859.4";
chr3	PacBio	CDS	52478097	52478282	.	+	.	gene_id "ENSG00000010322"; transcript_id "G5859.4";
chr3	PacBio	CDS	52478449	52478577	.	+	.	gene_id "ENSG00000010322"; transcript_id "G5859.4";
chr3	PacBio	CDS	52479749	52479862	.	+	.	gene_id "ENSG00000010322"; transcript_id "G5859.4";
chr3	PacBio	CDS	52480184	52480295	.	+	.	gene_id "ENSG00000010322"; transcript_id "G5859.4";
chr3	PacBio	CDS	52484513	52484637	.	+	.	gene_id "ENSG00000010322"; transcript_id "G5859.4";
chr3	PacBio	CDS	52485778	52485827	.	+	.	gene_id "ENSG00000010322"; transcript_id "G5859.4";
chr3	PacBio	CDS	52487196	52488605	.	+	.	gene_id "ENSG00000010322"; transcript_id "G5859.4";
chr3	PacBio	CDS	52489336	52489678	.	+	.	gene_id "ENSG00000010322"; transcript_id "G5859.4";
chr3	PacBio	CDS	52490075	52490231	.	+	.	gene_id "ENSG00000010322"; transcript_id "G5859.4";
chr3	PacBio	CDS	52490705	52490833	.	+	.	gene_id "ENSG00000010322"; transcript_id "G5859.4";
chr3	PacBio	CDS	52491352	52491513	.	+	.	gene_id "ENSG00000010322"; transcript_id "G5859.4";
chr3	PacBio	CDS	52491872	52492482	.	+	.	gene_id "ENSG00000010322"; transcript_id "G5859.4";
chr3	PacBio	transcript	52524387	52533832	.	-	.	gene_id "ENSG00000168268"; transcript_id "G5860.1";
chr3	PacBio	exon	52524387	52524731	.	-	.	gene_id "ENSG00000168268"; transcript_id "G5860.1";
chr3	PacBio	exon	52524817	52524881	.	-	.	gene_id "ENSG00000168268"; transcript_id "G5860.1";
chr3	PacBio	exon	52524963	52525103	.	-	.	gene_id "ENSG00000168268"; transcript_id "G5860.1";
chr3	PacBio	exon	52525209	52525295	.	-	.	gene_id "ENSG00000168268"; transcript_id "G5860.1";
chr3	PacBio	exon	52527294	52527375	.	-	.	gene_id "ENSG00000168268"; transcript_id "G5860.1";
chr3	PacBio	exon	52527617	52527718	.	-	.	gene_id "ENSG00000168268"; transcript_id "G5860.1";
chr3	PacBio	exon	52527829	52527931	.	-	.	gene_id "ENSG00000168268"; transcript_id "G5860.1";
chr3	PacBio	exon	52528013	52528073	.	-	.	gene_id "ENSG00000168268"; transcript_id "G5860.1";
chr3	PacBio	exon	52528183	52528311	.	-	.	gene_id "ENSG00000168268"; transcript_id "G5860.1";
chr3	PacBio	exon	52528446	52528539	.	-	.	gene_id "ENSG00000168268"; transcript_id "G5860.1";
chr3	PacBio	exon	52528637	52528692	.	-	.	gene_id "ENSG00000168268"; transcript_id "G5860.1";
chr3	PacBio	exon	52528861	52528935	.	-	.	gene_id "ENSG00000168268"; transcript_id "G5860.1";
chr3	PacBio	exon	52529150	52529334	.	-	.	gene_id "ENSG00000168268"; transcript_id "G5860.1";
chr3	PacBio	exon	52533506	52533832	.	-	.	gene_id "ENSG00000168268"; transcript_id "G5860.1";
chr3	PacBio	CDS	52524470	52524731	.	-	.	gene_id "ENSG00000168268"; transcript_id "G5860.1";
chr3	PacBio	CDS	52524817	52524881	.	-	.	gene_id "ENSG00000168268"; transcript_id "G5860.1";
chr3	PacBio	CDS	52524963	52525103	.	-	.	gene_id "ENSG00000168268"; transcript_id "G5860.1";
chr3	PacBio	CDS	52525209	52525295	.	-	.	gene_id "ENSG00000168268"; transcript_id "G5860.1";
chr3	PacBio	CDS	52527294	52527375	.	-	.	gene_id "ENSG00000168268"; transcript_id "G5860.1";
chr3	PacBio	CDS	52527617	52527718	.	-	.	gene_id "ENSG00000168268"; transcript_id "G5860.1";
chr3	PacBio	CDS	52527829	52527931	.	-	.	gene_id "ENSG00000168268"; transcript_id "G5860.1";
chr3	PacBio	CDS	52528013	52528073	.	-	.	gene_id "ENSG00000168268"; transcript_id "G5860.1";
chr3	PacBio	CDS	52528183	52528311	.	-	.	gene_id "ENSG00000168268"; transcript_id "G5860.1";
chr3	PacBio	CDS	52528446	52528539	.	-	.	gene_id "ENSG00000168268"; transcript_id "G5860.1";
chr3	PacBio	CDS	52528637	52528692	.	-	.	gene_id "ENSG00000168268"; transcript_id "G5860.1";
chr3	PacBio	CDS	52528861	52528935	.	-	.	gene_id "ENSG00000168268"; transcript_id "G5860.1";
chr3	PacBio	CDS	52529150	52529334	.	-	.	gene_id "ENSG00000168268"; transcript_id "G5860.1";
chr3	PacBio	CDS	52533506	52533737	.	-	.	gene_id "ENSG00000168268"; transcript_id "G5860.1";
chr3	PacBio	transcript	52524389	52533767	.	-	.	gene_id "ENSG00000168268"; transcript_id "G5860.2";
chr3	PacBio	exon	52524389	52524611	.	-	.	gene_id "ENSG00000168268"; transcript_id "G5860.2";
chr3	PacBio	exon	52524817	52524881	.	-	.	gene_id "ENSG00000168268"; transcript_id "G5860.2";
chr3	PacBio	exon	52524963	52525103	.	-	.	gene_id "ENSG00000168268"; transcript_id "G5860.2";
chr3	PacBio	exon	52525209	52525295	.	-	.	gene_id "ENSG00000168268"; transcript_id "G5860.2";
chr3	PacBio	exon	52527294	52527375	.	-	.	gene_id "ENSG00000168268"; transcript_id "G5860.2";
chr3	PacBio	exon	52527617	52527718	.	-	.	gene_id "ENSG00000168268"; transcript_id "G5860.2";
chr3	PacBio	exon	52527829	52527931	.	-	.	gene_id "ENSG00000168268"; transcript_id "G5860.2";
chr3	PacBio	exon	52528013	52528073	.	-	.	gene_id "ENSG00000168268"; transcript_id "G5860.2";
chr3	PacBio	exon	52528183	52528311	.	-	.	gene_id "ENSG00000168268"; transcript_id "G5860.2";
chr3	PacBio	exon	52528446	52528539	.	-	.	gene_id "ENSG00000168268"; transcript_id "G5860.2";
chr3	PacBio	exon	52528637	52528692	.	-	.	gene_id "ENSG00000168268"; transcript_id "G5860.2";
chr3	PacBio	exon	52528861	52528935	.	-	.	gene_id "ENSG00000168268"; transcript_id "G5860.2";
chr3	PacBio	exon	52529150	52529334	.	-	.	gene_id "ENSG00000168268"; transcript_id "G5860.2";
chr3	PacBio	exon	52533506	52533767	.	-	.	gene_id "ENSG00000168268"; transcript_id "G5860.2";
chr3	PacBio	CDS	52524470	52524611	.	-	.	gene_id "ENSG00000168268"; transcript_id "G5860.2";
chr3	PacBio	CDS	52524817	52524881	.	-	.	gene_id "ENSG00000168268"; transcript_id "G5860.2";
chr3	PacBio	CDS	52524963	52525103	.	-	.	gene_id "ENSG00000168268"; transcript_id "G5860.2";
chr3	PacBio	CDS	52525209	52525295	.	-	.	gene_id "ENSG00000168268"; transcript_id "G5860.2";
chr3	PacBio	CDS	52527294	52527375	.	-	.	gene_id "ENSG00000168268"; transcript_id "G5860.2";
chr3	PacBio	CDS	52527617	52527718	.	-	.	gene_id "ENSG00000168268"; transcript_id "G5860.2";
chr3	PacBio	CDS	52527829	52527931	.	-	.	gene_id "ENSG00000168268"; transcript_id "G5860.2";
chr3	PacBio	CDS	52528013	52528073	.	-	.	gene_id "ENSG00000168268"; transcript_id "G5860.2";
chr3	PacBio	CDS	52528183	52528311	.	-	.	gene_id "ENSG00000168268"; transcript_id "G5860.2";
chr3	PacBio	CDS	52528446	52528539	.	-	.	gene_id "ENSG00000168268"; transcript_id "G5860.2";
chr3	PacBio	CDS	52528637	52528692	.	-	.	gene_id "ENSG00000168268"; transcript_id "G5860.2";
chr3	PacBio	CDS	52528861	52528935	.	-	.	gene_id "ENSG00000168268"; transcript_id "G5860.2";
chr3	PacBio	CDS	52529150	52529334	.	-	.	gene_id "ENSG00000168268"; transcript_id "G5860.2";
chr3	PacBio	CDS	52533506	52533737	.	-	.	gene_id "ENSG00000168268"; transcript_id "G5860.2";
chr3	PacBio	transcript	52524389	52533810	.	-	.	gene_id "ENSG00000168268"; transcript_id "G5860.3";
chr3	PacBio	exon	52524389	52524731	.	-	.	gene_id "ENSG00000168268"; transcript_id "G5860.3";
chr3	PacBio	exon	52524817	52524881	.	-	.	gene_id "ENSG00000168268"; transcript_id "G5860.3";
chr3	PacBio	exon	52524963	52525103	.	-	.	gene_id "ENSG00000168268"; transcript_id "G5860.3";
chr3	PacBio	exon	52527294	52527375	.	-	.	gene_id "ENSG00000168268"; transcript_id "G5860.3";
chr3	PacBio	exon	52527617	52527718	.	-	.	gene_id "ENSG00000168268"; transcript_id "G5860.3";
chr3	PacBio	exon	52527829	52527931	.	-	.	gene_id "ENSG00000168268"; transcript_id "G5860.3";
chr3	PacBio	exon	52528013	52528073	.	-	.	gene_id "ENSG00000168268"; transcript_id "G5860.3";
chr3	PacBio	exon	52528183	52528311	.	-	.	gene_id "ENSG00000168268"; transcript_id "G5860.3";
chr3	PacBio	exon	52528446	52528539	.	-	.	gene_id "ENSG00000168268"; transcript_id "G5860.3";
chr3	PacBio	exon	52528637	52528692	.	-	.	gene_id "ENSG00000168268"; transcript_id "G5860.3";
chr3	PacBio	exon	52528861	52528935	.	-	.	gene_id "ENSG00000168268"; transcript_id "G5860.3";
chr3	PacBio	exon	52529150	52529334	.	-	.	gene_id "ENSG00000168268"; transcript_id "G5860.3";
chr3	PacBio	exon	52533506	52533810	.	-	.	gene_id "ENSG00000168268"; transcript_id "G5860.3";
chr3	PacBio	CDS	52524470	52524731	.	-	.	gene_id "ENSG00000168268"; transcript_id "G5860.3";
chr3	PacBio	CDS	52524817	52524881	.	-	.	gene_id "ENSG00000168268"; transcript_id "G5860.3";
chr3	PacBio	CDS	52524963	52525103	.	-	.	gene_id "ENSG00000168268"; transcript_id "G5860.3";
chr3	PacBio	CDS	52527294	52527375	.	-	.	gene_id "ENSG00000168268"; transcript_id "G5860.3";
chr3	PacBio	CDS	52527617	52527718	.	-	.	gene_id "ENSG00000168268"; transcript_id "G5860.3";
chr3	PacBio	CDS	52527829	52527931	.	-	.	gene_id "ENSG00000168268"; transcript_id "G5860.3";
chr3	PacBio	CDS	52528013	52528073	.	-	.	gene_id "ENSG00000168268"; transcript_id "G5860.3";
chr3	PacBio	CDS	52528183	52528311	.	-	.	gene_id "ENSG00000168268"; transcript_id "G5860.3";
chr3	PacBio	CDS	52528446	52528539	.	-	.	gene_id "ENSG00000168268"; transcript_id "G5860.3";
chr3	PacBio	CDS	52528637	52528692	.	-	.	gene_id "ENSG00000168268"; transcript_id "G5860.3";
chr3	PacBio	CDS	52528861	52528935	.	-	.	gene_id "ENSG00000168268"; transcript_id "G5860.3";
chr3	PacBio	CDS	52529150	52529334	.	-	.	gene_id "ENSG00000168268"; transcript_id "G5860.3";
chr3	PacBio	CDS	52533506	52533737	.	-	.	gene_id "ENSG00000168268"; transcript_id "G5860.3";
chr3	PacBio	transcript	52545368	52547982	.	-	.	gene_id "ENSG00000163939"; transcript_id "G5861.1";
chr3	PacBio	exon	52545368	52547982	.	-	.	gene_id "ENSG00000163939"; transcript_id "G5861.1";
chr3	PacBio	transcript	52545866	52579179	.	-	.	gene_id "ENSG00000163939"; transcript_id "G5861.2";
chr3	PacBio	exon	52545866	52548235	.	-	.	gene_id "ENSG00000163939"; transcript_id "G5861.2";
chr3	PacBio	exon	52550421	52550637	.	-	.	gene_id "ENSG00000163939"; transcript_id "G5861.2";
chr3	PacBio	exon	52550747	52550817	.	-	.	gene_id "ENSG00000163939"; transcript_id "G5861.2";
chr3	PacBio	exon	52554724	52554879	.	-	.	gene_id "ENSG00000163939"; transcript_id "G5861.2";
chr3	PacBio	exon	52561767	52561968	.	-	.	gene_id "ENSG00000163939"; transcript_id "G5861.2";
chr3	PacBio	exon	52563283	52563493	.	-	.	gene_id "ENSG00000163939"; transcript_id "G5861.2";
chr3	PacBio	exon	52564050	52564233	.	-	.	gene_id "ENSG00000163939"; transcript_id "G5861.2";
chr3	PacBio	exon	52576541	52576698	.	-	.	gene_id "ENSG00000163939"; transcript_id "G5861.2";
chr3	PacBio	exon	52579054	52579179	.	-	.	gene_id "ENSG00000163939"; transcript_id "G5861.2";
chr3	PacBio	CDS	52548063	52548235	.	-	.	gene_id "ENSG00000163939"; transcript_id "G5861.2";
chr3	PacBio	CDS	52550421	52550637	.	-	.	gene_id "ENSG00000163939"; transcript_id "G5861.2";
chr3	PacBio	CDS	52550747	52550817	.	-	.	gene_id "ENSG00000163939"; transcript_id "G5861.2";
chr3	PacBio	CDS	52554724	52554879	.	-	.	gene_id "ENSG00000163939"; transcript_id "G5861.2";
chr3	PacBio	CDS	52561767	52561968	.	-	.	gene_id "ENSG00000163939"; transcript_id "G5861.2";
chr3	PacBio	CDS	52563283	52563493	.	-	.	gene_id "ENSG00000163939"; transcript_id "G5861.2";
chr3	PacBio	CDS	52564050	52564233	.	-	.	gene_id "ENSG00000163939"; transcript_id "G5861.2";
chr3	PacBio	CDS	52576541	52576698	.	-	.	gene_id "ENSG00000163939"; transcript_id "G5861.2";
chr3	PacBio	CDS	52579054	52579175	.	-	.	gene_id "ENSG00000163939"; transcript_id "G5861.2";
chr3	PacBio	transcript	52547680	52603597	.	-	.	gene_id "ENSG00000163939"; transcript_id "G5861.3";
chr3	PacBio	exon	52547680	52548235	.	-	.	gene_id "ENSG00000163939"; transcript_id "G5861.3";
chr3	PacBio	exon	52550421	52550637	.	-	.	gene_id "ENSG00000163939"; transcript_id "G5861.3";
chr3	PacBio	exon	52550747	52550817	.	-	.	gene_id "ENSG00000163939"; transcript_id "G5861.3";
chr3	PacBio	exon	52554724	52554879	.	-	.	gene_id "ENSG00000163939"; transcript_id "G5861.3";
chr3	PacBio	exon	52561767	52561968	.	-	.	gene_id "ENSG00000163939"; transcript_id "G5861.3";
chr3	PacBio	exon	52563283	52563493	.	-	.	gene_id "ENSG00000163939"; transcript_id "G5861.3";
chr3	PacBio	exon	52564050	52564233	.	-	.	gene_id "ENSG00000163939"; transcript_id "G5861.3";
chr3	PacBio	exon	52576541	52576698	.	-	.	gene_id "ENSG00000163939"; transcript_id "G5861.3";
chr3	PacBio	exon	52579054	52579199	.	-	.	gene_id "ENSG00000163939"; transcript_id "G5861.3";
chr3	PacBio	exon	52586425	52586688	.	-	.	gene_id "ENSG00000163939"; transcript_id "G5861.3";
chr3	PacBio	exon	52587353	52587510	.	-	.	gene_id "ENSG00000163939"; transcript_id "G5861.3";
chr3	PacBio	exon	52589070	52589255	.	-	.	gene_id "ENSG00000163939"; transcript_id "G5861.3";
chr3	PacBio	exon	52603521	52603597	.	-	.	gene_id "ENSG00000163939"; transcript_id "G5861.3";
chr3	PacBio	CDS	52548063	52548235	.	-	.	gene_id "ENSG00000163939"; transcript_id "G5861.3";
chr3	PacBio	CDS	52550421	52550637	.	-	.	gene_id "ENSG00000163939"; transcript_id "G5861.3";
chr3	PacBio	CDS	52550747	52550817	.	-	.	gene_id "ENSG00000163939"; transcript_id "G5861.3";
chr3	PacBio	CDS	52554724	52554879	.	-	.	gene_id "ENSG00000163939"; transcript_id "G5861.3";
chr3	PacBio	CDS	52561767	52561968	.	-	.	gene_id "ENSG00000163939"; transcript_id "G5861.3";
chr3	PacBio	CDS	52563283	52563493	.	-	.	gene_id "ENSG00000163939"; transcript_id "G5861.3";
chr3	PacBio	CDS	52564050	52564233	.	-	.	gene_id "ENSG00000163939"; transcript_id "G5861.3";
chr3	PacBio	CDS	52576541	52576698	.	-	.	gene_id "ENSG00000163939"; transcript_id "G5861.3";
chr3	PacBio	CDS	52579054	52579199	.	-	.	gene_id "ENSG00000163939"; transcript_id "G5861.3";
chr3	PacBio	CDS	52586425	52586688	.	-	.	gene_id "ENSG00000163939"; transcript_id "G5861.3";
chr3	PacBio	CDS	52587353	52587510	.	-	.	gene_id "ENSG00000163939"; transcript_id "G5861.3";
chr3	PacBio	CDS	52589070	52589166	.	-	.	gene_id "ENSG00000163939"; transcript_id "G5861.3";
chr3	PacBio	transcript	52603533	52685954	.	-	.	gene_id "ENSG00000163939"; transcript_id "G5861.4";
chr3	PacBio	exon	52603533	52603732	.	-	.	gene_id "ENSG00000163939"; transcript_id "G5861.4";
chr3	PacBio	exon	52609313	52609955	.	-	.	gene_id "ENSG00000163939"; transcript_id "G5861.4";
chr3	PacBio	exon	52615351	52615456	.	-	.	gene_id "ENSG00000163939"; transcript_id "G5861.4";
chr3	PacBio	exon	52617262	52617538	.	-	.	gene_id "ENSG00000163939"; transcript_id "G5861.4";
chr3	PacBio	exon	52627273	52627370	.	-	.	gene_id "ENSG00000163939"; transcript_id "G5861.4";
chr3	PacBio	exon	52628894	52629035	.	-	.	gene_id "ENSG00000163939"; transcript_id "G5861.4";
chr3	PacBio	exon	52634602	52634815	.	-	.	gene_id "ENSG00000163939"; transcript_id "G5861.4";
chr3	PacBio	exon	52641954	52642045	.	-	.	gene_id "ENSG00000163939"; transcript_id "G5861.4";
chr3	PacBio	exon	52643248	52643343	.	-	.	gene_id "ENSG00000163939"; transcript_id "G5861.4";
chr3	PacBio	exon	52644704	52644789	.	-	.	gene_id "ENSG00000163939"; transcript_id "G5861.4";
chr3	PacBio	exon	52648344	52648442	.	-	.	gene_id "ENSG00000163939"; transcript_id "G5861.4";
chr3	PacBio	exon	52651742	52651810	.	-	.	gene_id "ENSG00000163939"; transcript_id "G5861.4";
chr3	PacBio	exon	52658199	52658342	.	-	.	gene_id "ENSG00000163939"; transcript_id "G5861.4";
chr3	PacBio	exon	52662133	52662276	.	-	.	gene_id "ENSG00000163939"; transcript_id "G5861.4";
chr3	PacBio	exon	52668498	52668645	.	-	.	gene_id "ENSG00000163939"; transcript_id "G5861.4";
chr3	PacBio	exon	52678500	52678597	.	-	.	gene_id "ENSG00000163939"; transcript_id "G5861.4";
chr3	PacBio	exon	52679574	52679726	.	-	.	gene_id "ENSG00000163939"; transcript_id "G5861.4";
chr3	PacBio	exon	52682092	52682233	.	-	.	gene_id "ENSG00000163939"; transcript_id "G5861.4";
chr3	PacBio	exon	52685749	52685954	.	-	.	gene_id "ENSG00000163939"; transcript_id "G5861.4";
chr3	PacBio	CDS	52603534	52603732	.	-	.	gene_id "ENSG00000163939"; transcript_id "G5861.4";
chr3	PacBio	CDS	52609313	52609955	.	-	.	gene_id "ENSG00000163939"; transcript_id "G5861.4";
chr3	PacBio	CDS	52615351	52615456	.	-	.	gene_id "ENSG00000163939"; transcript_id "G5861.4";
chr3	PacBio	CDS	52617262	52617538	.	-	.	gene_id "ENSG00000163939"; transcript_id "G5861.4";
chr3	PacBio	CDS	52627273	52627370	.	-	.	gene_id "ENSG00000163939"; transcript_id "G5861.4";
chr3	PacBio	CDS	52628894	52629035	.	-	.	gene_id "ENSG00000163939"; transcript_id "G5861.4";
chr3	PacBio	CDS	52634602	52634815	.	-	.	gene_id "ENSG00000163939"; transcript_id "G5861.4";
chr3	PacBio	CDS	52641954	52642045	.	-	.	gene_id "ENSG00000163939"; transcript_id "G5861.4";
chr3	PacBio	CDS	52643248	52643343	.	-	.	gene_id "ENSG00000163939"; transcript_id "G5861.4";
chr3	PacBio	CDS	52644704	52644789	.	-	.	gene_id "ENSG00000163939"; transcript_id "G5861.4";
chr3	PacBio	CDS	52648344	52648442	.	-	.	gene_id "ENSG00000163939"; transcript_id "G5861.4";
chr3	PacBio	CDS	52651742	52651810	.	-	.	gene_id "ENSG00000163939"; transcript_id "G5861.4";
chr3	PacBio	CDS	52658199	52658342	.	-	.	gene_id "ENSG00000163939"; transcript_id "G5861.4";
chr3	PacBio	CDS	52662133	52662276	.	-	.	gene_id "ENSG00000163939"; transcript_id "G5861.4";
chr3	PacBio	CDS	52668498	52668645	.	-	.	gene_id "ENSG00000163939"; transcript_id "G5861.4";
chr3	PacBio	CDS	52678500	52678597	.	-	.	gene_id "ENSG00000163939"; transcript_id "G5861.4";
chr3	PacBio	CDS	52679574	52679711	.	-	.	gene_id "ENSG00000163939"; transcript_id "G5861.4";
chr3	PacBio	transcript	52603536	52685962	.	-	.	gene_id "ENSG00000163939"; transcript_id "G5861.5";
chr3	PacBio	exon	52603536	52603732	.	-	.	gene_id "ENSG00000163939"; transcript_id "G5861.5";
chr3	PacBio	exon	52609313	52609955	.	-	.	gene_id "ENSG00000163939"; transcript_id "G5861.5";
chr3	PacBio	exon	52615351	52615456	.	-	.	gene_id "ENSG00000163939"; transcript_id "G5861.5";
chr3	PacBio	exon	52617262	52617538	.	-	.	gene_id "ENSG00000163939"; transcript_id "G5861.5";
chr3	PacBio	exon	52627273	52627370	.	-	.	gene_id "ENSG00000163939"; transcript_id "G5861.5";
chr3	PacBio	exon	52628894	52629035	.	-	.	gene_id "ENSG00000163939"; transcript_id "G5861.5";
chr3	PacBio	exon	52634602	52634815	.	-	.	gene_id "ENSG00000163939"; transcript_id "G5861.5";
chr3	PacBio	exon	52641954	52642045	.	-	.	gene_id "ENSG00000163939"; transcript_id "G5861.5";
chr3	PacBio	exon	52644704	52644789	.	-	.	gene_id "ENSG00000163939"; transcript_id "G5861.5";
chr3	PacBio	exon	52648344	52648442	.	-	.	gene_id "ENSG00000163939"; transcript_id "G5861.5";
chr3	PacBio	exon	52651742	52651810	.	-	.	gene_id "ENSG00000163939"; transcript_id "G5861.5";
chr3	PacBio	exon	52658199	52658315	.	-	.	gene_id "ENSG00000163939"; transcript_id "G5861.5";
chr3	PacBio	exon	52662133	52662276	.	-	.	gene_id "ENSG00000163939"; transcript_id "G5861.5";
chr3	PacBio	exon	52668498	52668645	.	-	.	gene_id "ENSG00000163939"; transcript_id "G5861.5";
chr3	PacBio	exon	52678500	52678597	.	-	.	gene_id "ENSG00000163939"; transcript_id "G5861.5";
chr3	PacBio	exon	52679574	52679726	.	-	.	gene_id "ENSG00000163939"; transcript_id "G5861.5";
chr3	PacBio	exon	52685749	52685962	.	-	.	gene_id "ENSG00000163939"; transcript_id "G5861.5";
chr3	PacBio	CDS	52603537	52603732	.	-	.	gene_id "ENSG00000163939"; transcript_id "G5861.5";
chr3	PacBio	CDS	52609313	52609955	.	-	.	gene_id "ENSG00000163939"; transcript_id "G5861.5";
chr3	PacBio	CDS	52615351	52615456	.	-	.	gene_id "ENSG00000163939"; transcript_id "G5861.5";
chr3	PacBio	CDS	52617262	52617538	.	-	.	gene_id "ENSG00000163939"; transcript_id "G5861.5";
chr3	PacBio	CDS	52627273	52627370	.	-	.	gene_id "ENSG00000163939"; transcript_id "G5861.5";
chr3	PacBio	CDS	52628894	52629035	.	-	.	gene_id "ENSG00000163939"; transcript_id "G5861.5";
chr3	PacBio	CDS	52634602	52634815	.	-	.	gene_id "ENSG00000163939"; transcript_id "G5861.5";
chr3	PacBio	CDS	52641954	52642045	.	-	.	gene_id "ENSG00000163939"; transcript_id "G5861.5";
chr3	PacBio	CDS	52644704	52644789	.	-	.	gene_id "ENSG00000163939"; transcript_id "G5861.5";
chr3	PacBio	CDS	52648344	52648442	.	-	.	gene_id "ENSG00000163939"; transcript_id "G5861.5";
chr3	PacBio	CDS	52651742	52651810	.	-	.	gene_id "ENSG00000163939"; transcript_id "G5861.5";
chr3	PacBio	CDS	52658199	52658315	.	-	.	gene_id "ENSG00000163939"; transcript_id "G5861.5";
chr3	PacBio	CDS	52662133	52662276	.	-	.	gene_id "ENSG00000163939"; transcript_id "G5861.5";
chr3	PacBio	CDS	52668498	52668645	.	-	.	gene_id "ENSG00000163939"; transcript_id "G5861.5";
chr3	PacBio	CDS	52678500	52678597	.	-	.	gene_id "ENSG00000163939"; transcript_id "G5861.5";
chr3	PacBio	CDS	52679574	52679711	.	-	.	gene_id "ENSG00000163939"; transcript_id "G5861.5";
chr3	PacBio	transcript	52603544	52685944	.	-	.	gene_id "ENSG00000163939"; transcript_id "G5861.7";
chr3	PacBio	exon	52603544	52603732	.	-	.	gene_id "ENSG00000163939"; transcript_id "G5861.7";
chr3	PacBio	exon	52609313	52609955	.	-	.	gene_id "ENSG00000163939"; transcript_id "G5861.7";
chr3	PacBio	exon	52617262	52617538	.	-	.	gene_id "ENSG00000163939"; transcript_id "G5861.7";
chr3	PacBio	exon	52627273	52627370	.	-	.	gene_id "ENSG00000163939"; transcript_id "G5861.7";
chr3	PacBio	exon	52628894	52629035	.	-	.	gene_id "ENSG00000163939"; transcript_id "G5861.7";
chr3	PacBio	exon	52634602	52634815	.	-	.	gene_id "ENSG00000163939"; transcript_id "G5861.7";
chr3	PacBio	exon	52641954	52642045	.	-	.	gene_id "ENSG00000163939"; transcript_id "G5861.7";
chr3	PacBio	exon	52643248	52643343	.	-	.	gene_id "ENSG00000163939"; transcript_id "G5861.7";
chr3	PacBio	exon	52644704	52644789	.	-	.	gene_id "ENSG00000163939"; transcript_id "G5861.7";
chr3	PacBio	exon	52648344	52648442	.	-	.	gene_id "ENSG00000163939"; transcript_id "G5861.7";
chr3	PacBio	exon	52651742	52651810	.	-	.	gene_id "ENSG00000163939"; transcript_id "G5861.7";
chr3	PacBio	exon	52658199	52658315	.	-	.	gene_id "ENSG00000163939"; transcript_id "G5861.7";
chr3	PacBio	exon	52662133	52662276	.	-	.	gene_id "ENSG00000163939"; transcript_id "G5861.7";
chr3	PacBio	exon	52668498	52668645	.	-	.	gene_id "ENSG00000163939"; transcript_id "G5861.7";
chr3	PacBio	exon	52678500	52678597	.	-	.	gene_id "ENSG00000163939"; transcript_id "G5861.7";
chr3	PacBio	exon	52679574	52679726	.	-	.	gene_id "ENSG00000163939"; transcript_id "G5861.7";
chr3	PacBio	exon	52685749	52685944	.	-	.	gene_id "ENSG00000163939"; transcript_id "G5861.7";
chr3	PacBio	CDS	52609914	52609955	.	-	.	gene_id "ENSG00000163939"; transcript_id "G5861.7";
chr3	PacBio	CDS	52617262	52617538	.	-	.	gene_id "ENSG00000163939"; transcript_id "G5861.7";
chr3	PacBio	CDS	52627273	52627370	.	-	.	gene_id "ENSG00000163939"; transcript_id "G5861.7";
chr3	PacBio	CDS	52628894	52629035	.	-	.	gene_id "ENSG00000163939"; transcript_id "G5861.7";
chr3	PacBio	CDS	52634602	52634815	.	-	.	gene_id "ENSG00000163939"; transcript_id "G5861.7";
chr3	PacBio	CDS	52641954	52642045	.	-	.	gene_id "ENSG00000163939"; transcript_id "G5861.7";
chr3	PacBio	CDS	52643248	52643343	.	-	.	gene_id "ENSG00000163939"; transcript_id "G5861.7";
chr3	PacBio	CDS	52644704	52644789	.	-	.	gene_id "ENSG00000163939"; transcript_id "G5861.7";
chr3	PacBio	CDS	52648344	52648442	.	-	.	gene_id "ENSG00000163939"; transcript_id "G5861.7";
chr3	PacBio	CDS	52651742	52651810	.	-	.	gene_id "ENSG00000163939"; transcript_id "G5861.7";
chr3	PacBio	CDS	52658199	52658315	.	-	.	gene_id "ENSG00000163939"; transcript_id "G5861.7";
chr3	PacBio	CDS	52662133	52662276	.	-	.	gene_id "ENSG00000163939"; transcript_id "G5861.7";
chr3	PacBio	CDS	52668498	52668645	.	-	.	gene_id "ENSG00000163939"; transcript_id "G5861.7";
chr3	PacBio	CDS	52678500	52678597	.	-	.	gene_id "ENSG00000163939"; transcript_id "G5861.7";
chr3	PacBio	CDS	52679574	52679711	.	-	.	gene_id "ENSG00000163939"; transcript_id "G5861.7";
chr3	PacBio	transcript	52603544	52685954	.	-	.	gene_id "ENSG00000163939"; transcript_id "G5861.6";
chr3	PacBio	exon	52603544	52603732	.	-	.	gene_id "ENSG00000163939"; transcript_id "G5861.6";
chr3	PacBio	exon	52609313	52609955	.	-	.	gene_id "ENSG00000163939"; transcript_id "G5861.6";
chr3	PacBio	exon	52615351	52615456	.	-	.	gene_id "ENSG00000163939"; transcript_id "G5861.6";
chr3	PacBio	exon	52617262	52617538	.	-	.	gene_id "ENSG00000163939"; transcript_id "G5861.6";
chr3	PacBio	exon	52627273	52627370	.	-	.	gene_id "ENSG00000163939"; transcript_id "G5861.6";
chr3	PacBio	exon	52628894	52629035	.	-	.	gene_id "ENSG00000163939"; transcript_id "G5861.6";
chr3	PacBio	exon	52634602	52634815	.	-	.	gene_id "ENSG00000163939"; transcript_id "G5861.6";
chr3	PacBio	exon	52641954	52642045	.	-	.	gene_id "ENSG00000163939"; transcript_id "G5861.6";
chr3	PacBio	exon	52643248	52643343	.	-	.	gene_id "ENSG00000163939"; transcript_id "G5861.6";
chr3	PacBio	exon	52644704	52644789	.	-	.	gene_id "ENSG00000163939"; transcript_id "G5861.6";
chr3	PacBio	exon	52648344	52648442	.	-	.	gene_id "ENSG00000163939"; transcript_id "G5861.6";
chr3	PacBio	exon	52651742	52651810	.	-	.	gene_id "ENSG00000163939"; transcript_id "G5861.6";
chr3	PacBio	exon	52658199	52658315	.	-	.	gene_id "ENSG00000163939"; transcript_id "G5861.6";
chr3	PacBio	exon	52662133	52662276	.	-	.	gene_id "ENSG00000163939"; transcript_id "G5861.6";
chr3	PacBio	exon	52668498	52668645	.	-	.	gene_id "ENSG00000163939"; transcript_id "G5861.6";
chr3	PacBio	exon	52678500	52678597	.	-	.	gene_id "ENSG00000163939"; transcript_id "G5861.6";
chr3	PacBio	exon	52679574	52679726	.	-	.	gene_id "ENSG00000163939"; transcript_id "G5861.6";
chr3	PacBio	exon	52685749	52685954	.	-	.	gene_id "ENSG00000163939"; transcript_id "G5861.6";
chr3	PacBio	CDS	52603546	52603732	.	-	.	gene_id "ENSG00000163939"; transcript_id "G5861.6";
chr3	PacBio	CDS	52609313	52609955	.	-	.	gene_id "ENSG00000163939"; transcript_id "G5861.6";
chr3	PacBio	CDS	52615351	52615456	.	-	.	gene_id "ENSG00000163939"; transcript_id "G5861.6";
chr3	PacBio	CDS	52617262	52617538	.	-	.	gene_id "ENSG00000163939"; transcript_id "G5861.6";
chr3	PacBio	CDS	52627273	52627370	.	-	.	gene_id "ENSG00000163939"; transcript_id "G5861.6";
chr3	PacBio	CDS	52628894	52629035	.	-	.	gene_id "ENSG00000163939"; transcript_id "G5861.6";
chr3	PacBio	CDS	52634602	52634815	.	-	.	gene_id "ENSG00000163939"; transcript_id "G5861.6";
chr3	PacBio	CDS	52641954	52642045	.	-	.	gene_id "ENSG00000163939"; transcript_id "G5861.6";
chr3	PacBio	CDS	52643248	52643343	.	-	.	gene_id "ENSG00000163939"; transcript_id "G5861.6";
chr3	PacBio	CDS	52644704	52644789	.	-	.	gene_id "ENSG00000163939"; transcript_id "G5861.6";
chr3	PacBio	CDS	52648344	52648442	.	-	.	gene_id "ENSG00000163939"; transcript_id "G5861.6";
chr3	PacBio	CDS	52651742	52651810	.	-	.	gene_id "ENSG00000163939"; transcript_id "G5861.6";
chr3	PacBio	CDS	52658199	52658315	.	-	.	gene_id "ENSG00000163939"; transcript_id "G5861.6";
chr3	PacBio	CDS	52662133	52662276	.	-	.	gene_id "ENSG00000163939"; transcript_id "G5861.6";
chr3	PacBio	CDS	52668498	52668645	.	-	.	gene_id "ENSG00000163939"; transcript_id "G5861.6";
chr3	PacBio	CDS	52678500	52678597	.	-	.	gene_id "ENSG00000163939"; transcript_id "G5861.6";
chr3	PacBio	CDS	52679574	52679711	.	-	.	gene_id "ENSG00000163939"; transcript_id "G5861.6";
chr3	PacBio	transcript	52603570	52685958	.	-	.	gene_id "ENSG00000163939"; transcript_id "G5861.8";
chr3	PacBio	exon	52603570	52603732	.	-	.	gene_id "ENSG00000163939"; transcript_id "G5861.8";
chr3	PacBio	exon	52609313	52609955	.	-	.	gene_id "ENSG00000163939"; transcript_id "G5861.8";
chr3	PacBio	exon	52615351	52615456	.	-	.	gene_id "ENSG00000163939"; transcript_id "G5861.8";
chr3	PacBio	exon	52617262	52617538	.	-	.	gene_id "ENSG00000163939"; transcript_id "G5861.8";
chr3	PacBio	exon	52624897	52624941	.	-	.	gene_id "ENSG00000163939"; transcript_id "G5861.8";
chr3	PacBio	exon	52627273	52627370	.	-	.	gene_id "ENSG00000163939"; transcript_id "G5861.8";
chr3	PacBio	exon	52628894	52629035	.	-	.	gene_id "ENSG00000163939"; transcript_id "G5861.8";
chr3	PacBio	exon	52634602	52634815	.	-	.	gene_id "ENSG00000163939"; transcript_id "G5861.8";
chr3	PacBio	exon	52641954	52642045	.	-	.	gene_id "ENSG00000163939"; transcript_id "G5861.8";
chr3	PacBio	exon	52643248	52643343	.	-	.	gene_id "ENSG00000163939"; transcript_id "G5861.8";
chr3	PacBio	exon	52644704	52644789	.	-	.	gene_id "ENSG00000163939"; transcript_id "G5861.8";
chr3	PacBio	exon	52648344	52648442	.	-	.	gene_id "ENSG00000163939"; transcript_id "G5861.8";
chr3	PacBio	exon	52651742	52651810	.	-	.	gene_id "ENSG00000163939"; transcript_id "G5861.8";
chr3	PacBio	exon	52658199	52658315	.	-	.	gene_id "ENSG00000163939"; transcript_id "G5861.8";
chr3	PacBio	exon	52662133	52662276	.	-	.	gene_id "ENSG00000163939"; transcript_id "G5861.8";
chr3	PacBio	exon	52668498	52668645	.	-	.	gene_id "ENSG00000163939"; transcript_id "G5861.8";
chr3	PacBio	exon	52678500	52678597	.	-	.	gene_id "ENSG00000163939"; transcript_id "G5861.8";
chr3	PacBio	exon	52679574	52679726	.	-	.	gene_id "ENSG00000163939"; transcript_id "G5861.8";
chr3	PacBio	exon	52685749	52685958	.	-	.	gene_id "ENSG00000163939"; transcript_id "G5861.8";
chr3	PacBio	CDS	52603570	52603732	.	-	.	gene_id "ENSG00000163939"; transcript_id "G5861.8";
chr3	PacBio	CDS	52609313	52609955	.	-	.	gene_id "ENSG00000163939"; transcript_id "G5861.8";
chr3	PacBio	CDS	52615351	52615456	.	-	.	gene_id "ENSG00000163939"; transcript_id "G5861.8";
chr3	PacBio	CDS	52617262	52617538	.	-	.	gene_id "ENSG00000163939"; transcript_id "G5861.8";
chr3	PacBio	CDS	52624897	52624941	.	-	.	gene_id "ENSG00000163939"; transcript_id "G5861.8";
chr3	PacBio	CDS	52627273	52627370	.	-	.	gene_id "ENSG00000163939"; transcript_id "G5861.8";
chr3	PacBio	CDS	52628894	52629035	.	-	.	gene_id "ENSG00000163939"; transcript_id "G5861.8";
chr3	PacBio	CDS	52634602	52634815	.	-	.	gene_id "ENSG00000163939"; transcript_id "G5861.8";
chr3	PacBio	CDS	52641954	52642045	.	-	.	gene_id "ENSG00000163939"; transcript_id "G5861.8";
chr3	PacBio	CDS	52643248	52643343	.	-	.	gene_id "ENSG00000163939"; transcript_id "G5861.8";
chr3	PacBio	CDS	52644704	52644789	.	-	.	gene_id "ENSG00000163939"; transcript_id "G5861.8";
chr3	PacBio	CDS	52648344	52648442	.	-	.	gene_id "ENSG00000163939"; transcript_id "G5861.8";
chr3	PacBio	CDS	52651742	52651810	.	-	.	gene_id "ENSG00000163939"; transcript_id "G5861.8";
chr3	PacBio	CDS	52658199	52658315	.	-	.	gene_id "ENSG00000163939"; transcript_id "G5861.8";
chr3	PacBio	CDS	52662133	52662276	.	-	.	gene_id "ENSG00000163939"; transcript_id "G5861.8";
chr3	PacBio	CDS	52668498	52668645	.	-	.	gene_id "ENSG00000163939"; transcript_id "G5861.8";
chr3	PacBio	CDS	52678500	52678597	.	-	.	gene_id "ENSG00000163939"; transcript_id "G5861.8";
chr3	PacBio	CDS	52679574	52679711	.	-	.	gene_id "ENSG00000163939"; transcript_id "G5861.8";
chr3	PacBio	transcript	52603660	52685928	.	-	.	gene_id "ENSG00000163939"; transcript_id "G5861.9";
chr3	PacBio	exon	52603660	52603732	.	-	.	gene_id "ENSG00000163939"; transcript_id "G5861.9";
chr3	PacBio	exon	52609313	52609955	.	-	.	gene_id "ENSG00000163939"; transcript_id "G5861.9";
chr3	PacBio	exon	52615351	52615456	.	-	.	gene_id "ENSG00000163939"; transcript_id "G5861.9";
chr3	PacBio	exon	52617262	52617538	.	-	.	gene_id "ENSG00000163939"; transcript_id "G5861.9";
chr3	PacBio	exon	52627273	52627370	.	-	.	gene_id "ENSG00000163939"; transcript_id "G5861.9";
chr3	PacBio	exon	52628894	52629035	.	-	.	gene_id "ENSG00000163939"; transcript_id "G5861.9";
chr3	PacBio	exon	52634602	52634815	.	-	.	gene_id "ENSG00000163939"; transcript_id "G5861.9";
chr3	PacBio	exon	52641954	52642045	.	-	.	gene_id "ENSG00000163939"; transcript_id "G5861.9";
chr3	PacBio	exon	52643248	52643343	.	-	.	gene_id "ENSG00000163939"; transcript_id "G5861.9";
chr3	PacBio	exon	52644704	52644789	.	-	.	gene_id "ENSG00000163939"; transcript_id "G5861.9";
chr3	PacBio	exon	52648344	52648442	.	-	.	gene_id "ENSG00000163939"; transcript_id "G5861.9";
chr3	PacBio	exon	52651742	52651810	.	-	.	gene_id "ENSG00000163939"; transcript_id "G5861.9";
chr3	PacBio	exon	52658199	52658315	.	-	.	gene_id "ENSG00000163939"; transcript_id "G5861.9";
chr3	PacBio	exon	52662133	52662276	.	-	.	gene_id "ENSG00000163939"; transcript_id "G5861.9";
chr3	PacBio	exon	52668498	52668645	.	-	.	gene_id "ENSG00000163939"; transcript_id "G5861.9";
chr3	PacBio	exon	52678500	52678597	.	-	.	gene_id "ENSG00000163939"; transcript_id "G5861.9";
chr3	PacBio	exon	52679574	52679726	.	-	.	gene_id "ENSG00000163939"; transcript_id "G5861.9";
chr3	PacBio	exon	52685749	52685928	.	-	.	gene_id "ENSG00000163939"; transcript_id "G5861.9";
chr3	PacBio	CDS	52603660	52603732	.	-	.	gene_id "ENSG00000163939"; transcript_id "G5861.9";
chr3	PacBio	CDS	52609313	52609955	.	-	.	gene_id "ENSG00000163939"; transcript_id "G5861.9";
chr3	PacBio	CDS	52615351	52615456	.	-	.	gene_id "ENSG00000163939"; transcript_id "G5861.9";
chr3	PacBio	CDS	52617262	52617538	.	-	.	gene_id "ENSG00000163939"; transcript_id "G5861.9";
chr3	PacBio	CDS	52627273	52627370	.	-	.	gene_id "ENSG00000163939"; transcript_id "G5861.9";
chr3	PacBio	CDS	52628894	52629035	.	-	.	gene_id "ENSG00000163939"; transcript_id "G5861.9";
chr3	PacBio	CDS	52634602	52634815	.	-	.	gene_id "ENSG00000163939"; transcript_id "G5861.9";
chr3	PacBio	CDS	52641954	52642045	.	-	.	gene_id "ENSG00000163939"; transcript_id "G5861.9";
chr3	PacBio	CDS	52643248	52643343	.	-	.	gene_id "ENSG00000163939"; transcript_id "G5861.9";
chr3	PacBio	CDS	52644704	52644789	.	-	.	gene_id "ENSG00000163939"; transcript_id "G5861.9";
chr3	PacBio	CDS	52648344	52648442	.	-	.	gene_id "ENSG00000163939"; transcript_id "G5861.9";
chr3	PacBio	CDS	52651742	52651810	.	-	.	gene_id "ENSG00000163939"; transcript_id "G5861.9";
chr3	PacBio	CDS	52658199	52658315	.	-	.	gene_id "ENSG00000163939"; transcript_id "G5861.9";
chr3	PacBio	CDS	52662133	52662276	.	-	.	gene_id "ENSG00000163939"; transcript_id "G5861.9";
chr3	PacBio	CDS	52668498	52668645	.	-	.	gene_id "ENSG00000163939"; transcript_id "G5861.9";
chr3	PacBio	CDS	52678500	52678597	.	-	.	gene_id "ENSG00000163939"; transcript_id "G5861.9";
chr3	PacBio	CDS	52679574	52679711	.	-	.	gene_id "ENSG00000163939"; transcript_id "G5861.9";
chr3	PacBio	transcript	52609934	52685937	.	-	.	gene_id "ENSG00000163939"; transcript_id "G5861.10";
chr3	PacBio	exon	52609934	52609955	.	-	.	gene_id "ENSG00000163939"; transcript_id "G5861.10";
chr3	PacBio	exon	52615351	52615456	.	-	.	gene_id "ENSG00000163939"; transcript_id "G5861.10";
chr3	PacBio	exon	52617262	52617538	.	-	.	gene_id "ENSG00000163939"; transcript_id "G5861.10";
chr3	PacBio	exon	52627273	52627370	.	-	.	gene_id "ENSG00000163939"; transcript_id "G5861.10";
chr3	PacBio	exon	52628894	52629035	.	-	.	gene_id "ENSG00000163939"; transcript_id "G5861.10";
chr3	PacBio	exon	52634602	52634815	.	-	.	gene_id "ENSG00000163939"; transcript_id "G5861.10";
chr3	PacBio	exon	52641954	52642045	.	-	.	gene_id "ENSG00000163939"; transcript_id "G5861.10";
chr3	PacBio	exon	52643248	52643343	.	-	.	gene_id "ENSG00000163939"; transcript_id "G5861.10";
chr3	PacBio	exon	52644704	52644789	.	-	.	gene_id "ENSG00000163939"; transcript_id "G5861.10";
chr3	PacBio	exon	52648344	52648442	.	-	.	gene_id "ENSG00000163939"; transcript_id "G5861.10";
chr3	PacBio	exon	52651742	52651810	.	-	.	gene_id "ENSG00000163939"; transcript_id "G5861.10";
chr3	PacBio	exon	52658199	52658315	.	-	.	gene_id "ENSG00000163939"; transcript_id "G5861.10";
chr3	PacBio	exon	52662133	52662276	.	-	.	gene_id "ENSG00000163939"; transcript_id "G5861.10";
chr3	PacBio	exon	52668498	52668645	.	-	.	gene_id "ENSG00000163939"; transcript_id "G5861.10";
chr3	PacBio	exon	52678500	52678597	.	-	.	gene_id "ENSG00000163939"; transcript_id "G5861.10";
chr3	PacBio	exon	52679574	52679723	.	-	.	gene_id "ENSG00000163939"; transcript_id "G5861.10";
chr3	PacBio	exon	52682092	52682233	.	-	.	gene_id "ENSG00000163939"; transcript_id "G5861.10";
chr3	PacBio	exon	52685749	52685937	.	-	.	gene_id "ENSG00000163939"; transcript_id "G5861.10";
chr3	PacBio	CDS	52609936	52609955	.	-	.	gene_id "ENSG00000163939"; transcript_id "G5861.10";
chr3	PacBio	CDS	52615351	52615456	.	-	.	gene_id "ENSG00000163939"; transcript_id "G5861.10";
chr3	PacBio	CDS	52617262	52617538	.	-	.	gene_id "ENSG00000163939"; transcript_id "G5861.10";
chr3	PacBio	CDS	52627273	52627370	.	-	.	gene_id "ENSG00000163939"; transcript_id "G5861.10";
chr3	PacBio	CDS	52628894	52629035	.	-	.	gene_id "ENSG00000163939"; transcript_id "G5861.10";
chr3	PacBio	CDS	52634602	52634815	.	-	.	gene_id "ENSG00000163939"; transcript_id "G5861.10";
chr3	PacBio	CDS	52641954	52642045	.	-	.	gene_id "ENSG00000163939"; transcript_id "G5861.10";
chr3	PacBio	CDS	52643248	52643343	.	-	.	gene_id "ENSG00000163939"; transcript_id "G5861.10";
chr3	PacBio	CDS	52644704	52644789	.	-	.	gene_id "ENSG00000163939"; transcript_id "G5861.10";
chr3	PacBio	CDS	52648344	52648442	.	-	.	gene_id "ENSG00000163939"; transcript_id "G5861.10";
chr3	PacBio	CDS	52651742	52651810	.	-	.	gene_id "ENSG00000163939"; transcript_id "G5861.10";
chr3	PacBio	CDS	52658199	52658315	.	-	.	gene_id "ENSG00000163939"; transcript_id "G5861.10";
chr3	PacBio	CDS	52662133	52662276	.	-	.	gene_id "ENSG00000163939"; transcript_id "G5861.10";
chr3	PacBio	CDS	52668498	52668645	.	-	.	gene_id "ENSG00000163939"; transcript_id "G5861.10";
chr3	PacBio	CDS	52678500	52678597	.	-	.	gene_id "ENSG00000163939"; transcript_id "G5861.10";
chr3	PacBio	CDS	52679574	52679711	.	-	.	gene_id "ENSG00000163939"; transcript_id "G5861.10";
chr3	PacBio	transcript	52627279	52685986	.	-	.	gene_id "ENSG00000163939"; transcript_id "G5861.11";
chr3	PacBio	exon	52627279	52627370	.	-	.	gene_id "ENSG00000163939"; transcript_id "G5861.11";
chr3	PacBio	exon	52628894	52629035	.	-	.	gene_id "ENSG00000163939"; transcript_id "G5861.11";
chr3	PacBio	exon	52634602	52634815	.	-	.	gene_id "ENSG00000163939"; transcript_id "G5861.11";
chr3	PacBio	exon	52641954	52642045	.	-	.	gene_id "ENSG00000163939"; transcript_id "G5861.11";
chr3	PacBio	exon	52643248	52643343	.	-	.	gene_id "ENSG00000163939"; transcript_id "G5861.11";
chr3	PacBio	exon	52644704	52644789	.	-	.	gene_id "ENSG00000163939"; transcript_id "G5861.11";
chr3	PacBio	exon	52648344	52648442	.	-	.	gene_id "ENSG00000163939"; transcript_id "G5861.11";
chr3	PacBio	exon	52651742	52651810	.	-	.	gene_id "ENSG00000163939"; transcript_id "G5861.11";
chr3	PacBio	exon	52658199	52658315	.	-	.	gene_id "ENSG00000163939"; transcript_id "G5861.11";
chr3	PacBio	exon	52662133	52662276	.	-	.	gene_id "ENSG00000163939"; transcript_id "G5861.11";
chr3	PacBio	exon	52668498	52668645	.	-	.	gene_id "ENSG00000163939"; transcript_id "G5861.11";
chr3	PacBio	exon	52678500	52678597	.	-	.	gene_id "ENSG00000163939"; transcript_id "G5861.11";
chr3	PacBio	exon	52679574	52679723	.	-	.	gene_id "ENSG00000163939"; transcript_id "G5861.11";
chr3	PacBio	exon	52685749	52685986	.	-	.	gene_id "ENSG00000163939"; transcript_id "G5861.11";
chr3	PacBio	CDS	52627281	52627370	.	-	.	gene_id "ENSG00000163939"; transcript_id "G5861.11";
chr3	PacBio	CDS	52628894	52629035	.	-	.	gene_id "ENSG00000163939"; transcript_id "G5861.11";
chr3	PacBio	CDS	52634602	52634815	.	-	.	gene_id "ENSG00000163939"; transcript_id "G5861.11";
chr3	PacBio	CDS	52641954	52642045	.	-	.	gene_id "ENSG00000163939"; transcript_id "G5861.11";
chr3	PacBio	CDS	52643248	52643343	.	-	.	gene_id "ENSG00000163939"; transcript_id "G5861.11";
chr3	PacBio	CDS	52644704	52644789	.	-	.	gene_id "ENSG00000163939"; transcript_id "G5861.11";
chr3	PacBio	CDS	52648344	52648442	.	-	.	gene_id "ENSG00000163939"; transcript_id "G5861.11";
chr3	PacBio	CDS	52651742	52651810	.	-	.	gene_id "ENSG00000163939"; transcript_id "G5861.11";
chr3	PacBio	CDS	52658199	52658315	.	-	.	gene_id "ENSG00000163939"; transcript_id "G5861.11";
chr3	PacBio	CDS	52662133	52662276	.	-	.	gene_id "ENSG00000163939"; transcript_id "G5861.11";
chr3	PacBio	CDS	52668498	52668645	.	-	.	gene_id "ENSG00000163939"; transcript_id "G5861.11";
chr3	PacBio	CDS	52678500	52678597	.	-	.	gene_id "ENSG00000163939"; transcript_id "G5861.11";
chr3	PacBio	CDS	52679574	52679711	.	-	.	gene_id "ENSG00000163939"; transcript_id "G5861.11";
chr3	PacBio	transcript	52627284	52685883	.	-	.	gene_id "ENSG00000163939"; transcript_id "G5861.12";
chr3	PacBio	exon	52627284	52627370	.	-	.	gene_id "ENSG00000163939"; transcript_id "G5861.12";
chr3	PacBio	exon	52628894	52629035	.	-	.	gene_id "ENSG00000163939"; transcript_id "G5861.12";
chr3	PacBio	exon	52634602	52634815	.	-	.	gene_id "ENSG00000163939"; transcript_id "G5861.12";
chr3	PacBio	exon	52641954	52642045	.	-	.	gene_id "ENSG00000163939"; transcript_id "G5861.12";
chr3	PacBio	exon	52643248	52643343	.	-	.	gene_id "ENSG00000163939"; transcript_id "G5861.12";
chr3	PacBio	exon	52644704	52644789	.	-	.	gene_id "ENSG00000163939"; transcript_id "G5861.12";
chr3	PacBio	exon	52648344	52648442	.	-	.	gene_id "ENSG00000163939"; transcript_id "G5861.12";
chr3	PacBio	exon	52651742	52651810	.	-	.	gene_id "ENSG00000163939"; transcript_id "G5861.12";
chr3	PacBio	exon	52658199	52658315	.	-	.	gene_id "ENSG00000163939"; transcript_id "G5861.12";
chr3	PacBio	exon	52662133	52662276	.	-	.	gene_id "ENSG00000163939"; transcript_id "G5861.12";
chr3	PacBio	exon	52668498	52668645	.	-	.	gene_id "ENSG00000163939"; transcript_id "G5861.12";
chr3	PacBio	exon	52678500	52678597	.	-	.	gene_id "ENSG00000163939"; transcript_id "G5861.12";
chr3	PacBio	exon	52679574	52679723	.	-	.	gene_id "ENSG00000163939"; transcript_id "G5861.12";
chr3	PacBio	exon	52682092	52682233	.	-	.	gene_id "ENSG00000163939"; transcript_id "G5861.12";
chr3	PacBio	exon	52684856	52684914	.	-	.	gene_id "ENSG00000163939"; transcript_id "G5861.12";
chr3	PacBio	exon	52685749	52685883	.	-	.	gene_id "ENSG00000163939"; transcript_id "G5861.12";
chr3	PacBio	CDS	52627284	52627370	.	-	.	gene_id "ENSG00000163939"; transcript_id "G5861.12";
chr3	PacBio	CDS	52628894	52629035	.	-	.	gene_id "ENSG00000163939"; transcript_id "G5861.12";
chr3	PacBio	CDS	52634602	52634815	.	-	.	gene_id "ENSG00000163939"; transcript_id "G5861.12";
chr3	PacBio	CDS	52641954	52642045	.	-	.	gene_id "ENSG00000163939"; transcript_id "G5861.12";
chr3	PacBio	CDS	52643248	52643343	.	-	.	gene_id "ENSG00000163939"; transcript_id "G5861.12";
chr3	PacBio	CDS	52644704	52644789	.	-	.	gene_id "ENSG00000163939"; transcript_id "G5861.12";
chr3	PacBio	CDS	52648344	52648442	.	-	.	gene_id "ENSG00000163939"; transcript_id "G5861.12";
chr3	PacBio	CDS	52651742	52651810	.	-	.	gene_id "ENSG00000163939"; transcript_id "G5861.12";
chr3	PacBio	CDS	52658199	52658315	.	-	.	gene_id "ENSG00000163939"; transcript_id "G5861.12";
chr3	PacBio	CDS	52662133	52662276	.	-	.	gene_id "ENSG00000163939"; transcript_id "G5861.12";
chr3	PacBio	CDS	52668498	52668645	.	-	.	gene_id "ENSG00000163939"; transcript_id "G5861.12";
chr3	PacBio	CDS	52678500	52678597	.	-	.	gene_id "ENSG00000163939"; transcript_id "G5861.12";
chr3	PacBio	CDS	52679574	52679711	.	-	.	gene_id "ENSG00000163939"; transcript_id "G5861.12";
chr3	PacBio	transcript	52627284	52685913	.	-	.	gene_id "ENSG00000163939"; transcript_id "G5861.13";
chr3	PacBio	exon	52627284	52627370	.	-	.	gene_id "ENSG00000163939"; transcript_id "G5861.13";
chr3	PacBio	exon	52628894	52629035	.	-	.	gene_id "ENSG00000163939"; transcript_id "G5861.13";
chr3	PacBio	exon	52634602	52634815	.	-	.	gene_id "ENSG00000163939"; transcript_id "G5861.13";
chr3	PacBio	exon	52641954	52642045	.	-	.	gene_id "ENSG00000163939"; transcript_id "G5861.13";
chr3	PacBio	exon	52643248	52643343	.	-	.	gene_id "ENSG00000163939"; transcript_id "G5861.13";
chr3	PacBio	exon	52644704	52644789	.	-	.	gene_id "ENSG00000163939"; transcript_id "G5861.13";
chr3	PacBio	exon	52648344	52648442	.	-	.	gene_id "ENSG00000163939"; transcript_id "G5861.13";
chr3	PacBio	exon	52651742	52651810	.	-	.	gene_id "ENSG00000163939"; transcript_id "G5861.13";
chr3	PacBio	exon	52658199	52658315	.	-	.	gene_id "ENSG00000163939"; transcript_id "G5861.13";
chr3	PacBio	exon	52662133	52662276	.	-	.	gene_id "ENSG00000163939"; transcript_id "G5861.13";
chr3	PacBio	exon	52668498	52668645	.	-	.	gene_id "ENSG00000163939"; transcript_id "G5861.13";
chr3	PacBio	exon	52678500	52678597	.	-	.	gene_id "ENSG00000163939"; transcript_id "G5861.13";
chr3	PacBio	exon	52679574	52679726	.	-	.	gene_id "ENSG00000163939"; transcript_id "G5861.13";
chr3	PacBio	exon	52682092	52682233	.	-	.	gene_id "ENSG00000163939"; transcript_id "G5861.13";
chr3	PacBio	exon	52685749	52685913	.	-	.	gene_id "ENSG00000163939"; transcript_id "G5861.13";
chr3	PacBio	CDS	52627284	52627370	.	-	.	gene_id "ENSG00000163939"; transcript_id "G5861.13";
chr3	PacBio	CDS	52628894	52629035	.	-	.	gene_id "ENSG00000163939"; transcript_id "G5861.13";
chr3	PacBio	CDS	52634602	52634815	.	-	.	gene_id "ENSG00000163939"; transcript_id "G5861.13";
chr3	PacBio	CDS	52641954	52642045	.	-	.	gene_id "ENSG00000163939"; transcript_id "G5861.13";
chr3	PacBio	CDS	52643248	52643343	.	-	.	gene_id "ENSG00000163939"; transcript_id "G5861.13";
chr3	PacBio	CDS	52644704	52644789	.	-	.	gene_id "ENSG00000163939"; transcript_id "G5861.13";
chr3	PacBio	CDS	52648344	52648442	.	-	.	gene_id "ENSG00000163939"; transcript_id "G5861.13";
chr3	PacBio	CDS	52651742	52651810	.	-	.	gene_id "ENSG00000163939"; transcript_id "G5861.13";
chr3	PacBio	CDS	52658199	52658315	.	-	.	gene_id "ENSG00000163939"; transcript_id "G5861.13";
chr3	PacBio	CDS	52662133	52662276	.	-	.	gene_id "ENSG00000163939"; transcript_id "G5861.13";
chr3	PacBio	CDS	52668498	52668645	.	-	.	gene_id "ENSG00000163939"; transcript_id "G5861.13";
chr3	PacBio	CDS	52678500	52678597	.	-	.	gene_id "ENSG00000163939"; transcript_id "G5861.13";
chr3	PacBio	CDS	52679574	52679711	.	-	.	gene_id "ENSG00000163939"; transcript_id "G5861.13";
chr3	PacBio	transcript	52634636	52685954	.	-	.	gene_id "ENSG00000163939"; transcript_id "G5861.14";
chr3	PacBio	exon	52634636	52634815	.	-	.	gene_id "ENSG00000163939"; transcript_id "G5861.14";
chr3	PacBio	exon	52641954	52642045	.	-	.	gene_id "ENSG00000163939"; transcript_id "G5861.14";
chr3	PacBio	exon	52643248	52643343	.	-	.	gene_id "ENSG00000163939"; transcript_id "G5861.14";
chr3	PacBio	exon	52644704	52644789	.	-	.	gene_id "ENSG00000163939"; transcript_id "G5861.14";
chr3	PacBio	exon	52648344	52648442	.	-	.	gene_id "ENSG00000163939"; transcript_id "G5861.14";
chr3	PacBio	exon	52651742	52651810	.	-	.	gene_id "ENSG00000163939"; transcript_id "G5861.14";
chr3	PacBio	exon	52658199	52658315	.	-	.	gene_id "ENSG00000163939"; transcript_id "G5861.14";
chr3	PacBio	exon	52662133	52662276	.	-	.	gene_id "ENSG00000163939"; transcript_id "G5861.14";
chr3	PacBio	exon	52668498	52668645	.	-	.	gene_id "ENSG00000163939"; transcript_id "G5861.14";
chr3	PacBio	exon	52678500	52678597	.	-	.	gene_id "ENSG00000163939"; transcript_id "G5861.14";
chr3	PacBio	exon	52679574	52679726	.	-	.	gene_id "ENSG00000163939"; transcript_id "G5861.14";
chr3	PacBio	exon	52685749	52685954	.	-	.	gene_id "ENSG00000163939"; transcript_id "G5861.14";
chr3	PacBio	CDS	52634637	52634815	.	-	.	gene_id "ENSG00000163939"; transcript_id "G5861.14";
chr3	PacBio	CDS	52641954	52642045	.	-	.	gene_id "ENSG00000163939"; transcript_id "G5861.14";
chr3	PacBio	CDS	52643248	52643343	.	-	.	gene_id "ENSG00000163939"; transcript_id "G5861.14";
chr3	PacBio	CDS	52644704	52644789	.	-	.	gene_id "ENSG00000163939"; transcript_id "G5861.14";
chr3	PacBio	CDS	52648344	52648442	.	-	.	gene_id "ENSG00000163939"; transcript_id "G5861.14";
chr3	PacBio	CDS	52651742	52651810	.	-	.	gene_id "ENSG00000163939"; transcript_id "G5861.14";
chr3	PacBio	CDS	52658199	52658315	.	-	.	gene_id "ENSG00000163939"; transcript_id "G5861.14";
chr3	PacBio	CDS	52662133	52662276	.	-	.	gene_id "ENSG00000163939"; transcript_id "G5861.14";
chr3	PacBio	CDS	52668498	52668645	.	-	.	gene_id "ENSG00000163939"; transcript_id "G5861.14";
chr3	PacBio	CDS	52678500	52678597	.	-	.	gene_id "ENSG00000163939"; transcript_id "G5861.14";
chr3	PacBio	CDS	52679574	52679711	.	-	.	gene_id "ENSG00000163939"; transcript_id "G5861.14";
chr3	PacBio	transcript	52641492	52685954	.	-	.	gene_id "ENSG00000163939"; transcript_id "G5861.15";
chr3	PacBio	exon	52641492	52642045	.	-	.	gene_id "ENSG00000163939"; transcript_id "G5861.15";
chr3	PacBio	exon	52643248	52643343	.	-	.	gene_id "ENSG00000163939"; transcript_id "G5861.15";
chr3	PacBio	exon	52644704	52644789	.	-	.	gene_id "ENSG00000163939"; transcript_id "G5861.15";
chr3	PacBio	exon	52648344	52648442	.	-	.	gene_id "ENSG00000163939"; transcript_id "G5861.15";
chr3	PacBio	exon	52651742	52651810	.	-	.	gene_id "ENSG00000163939"; transcript_id "G5861.15";
chr3	PacBio	exon	52658199	52658315	.	-	.	gene_id "ENSG00000163939"; transcript_id "G5861.15";
chr3	PacBio	exon	52662133	52662276	.	-	.	gene_id "ENSG00000163939"; transcript_id "G5861.15";
chr3	PacBio	exon	52668498	52668645	.	-	.	gene_id "ENSG00000163939"; transcript_id "G5861.15";
chr3	PacBio	exon	52678500	52678597	.	-	.	gene_id "ENSG00000163939"; transcript_id "G5861.15";
chr3	PacBio	exon	52679574	52679726	.	-	.	gene_id "ENSG00000163939"; transcript_id "G5861.15";
chr3	PacBio	exon	52685749	52685954	.	-	.	gene_id "ENSG00000163939"; transcript_id "G5861.15";
chr3	PacBio	CDS	52641943	52642045	.	-	.	gene_id "ENSG00000163939"; transcript_id "G5861.15";
chr3	PacBio	CDS	52643248	52643343	.	-	.	gene_id "ENSG00000163939"; transcript_id "G5861.15";
chr3	PacBio	CDS	52644704	52644789	.	-	.	gene_id "ENSG00000163939"; transcript_id "G5861.15";
chr3	PacBio	CDS	52648344	52648442	.	-	.	gene_id "ENSG00000163939"; transcript_id "G5861.15";
chr3	PacBio	CDS	52651742	52651810	.	-	.	gene_id "ENSG00000163939"; transcript_id "G5861.15";
chr3	PacBio	CDS	52658199	52658315	.	-	.	gene_id "ENSG00000163939"; transcript_id "G5861.15";
chr3	PacBio	CDS	52662133	52662276	.	-	.	gene_id "ENSG00000163939"; transcript_id "G5861.15";
chr3	PacBio	CDS	52668498	52668645	.	-	.	gene_id "ENSG00000163939"; transcript_id "G5861.15";
chr3	PacBio	CDS	52678500	52678597	.	-	.	gene_id "ENSG00000163939"; transcript_id "G5861.15";
chr3	PacBio	CDS	52679574	52679711	.	-	.	gene_id "ENSG00000163939"; transcript_id "G5861.15";
chr3	PacBio	transcript	52679877	52682286	.	-	.	gene_id "ENSG00000163939"; transcript_id "G5861.16";
chr3	PacBio	exon	52679877	52682286	.	-	.	gene_id "ENSG00000163939"; transcript_id "G5861.16";
chr3	PacBio	CDS	52680485	52680814	.	-	.	gene_id "ENSG00000163939"; transcript_id "G5861.16";
chr3	PacBio	transcript	52680679	52682286	.	-	.	gene_id "ENSG00000163939"; transcript_id "G5861.17";
chr3	PacBio	exon	52680679	52682286	.	-	.	gene_id "ENSG00000163939"; transcript_id "G5861.17";
chr3	PacBio	transcript	52685992	52694494	.	+	.	gene_id "ENSG00000163938"; transcript_id "G5862.1";
chr3	PacBio	exon	52685992	52686105	.	+	.	gene_id "ENSG00000163938"; transcript_id "G5862.1";
chr3	PacBio	exon	52686769	52686827	.	+	.	gene_id "ENSG00000163938"; transcript_id "G5862.1";
chr3	PacBio	exon	52687246	52687383	.	+	.	gene_id "ENSG00000163938"; transcript_id "G5862.1";
chr3	PacBio	exon	52687502	52687615	.	+	.	gene_id "ENSG00000163938"; transcript_id "G5862.1";
chr3	PacBio	exon	52688109	52688192	.	+	.	gene_id "ENSG00000163938"; transcript_id "G5862.1";
chr3	PacBio	exon	52689074	52689206	.	+	.	gene_id "ENSG00000163938"; transcript_id "G5862.1";
chr3	PacBio	exon	52690592	52690704	.	+	.	gene_id "ENSG00000163938"; transcript_id "G5862.1";
chr3	PacBio	exon	52690945	52691071	.	+	.	gene_id "ENSG00000163938"; transcript_id "G5862.1";
chr3	PacBio	exon	52691542	52691629	.	+	.	gene_id "ENSG00000163938"; transcript_id "G5862.1";
chr3	PacBio	exon	52692872	52693329	.	+	.	gene_id "ENSG00000163938"; transcript_id "G5862.1";
chr3	PacBio	exon	52693408	52693544	.	+	.	gene_id "ENSG00000163938"; transcript_id "G5862.1";
chr3	PacBio	exon	52693632	52693807	.	+	.	gene_id "ENSG00000163938"; transcript_id "G5862.1";
chr3	PacBio	exon	52694037	52694103	.	+	.	gene_id "ENSG00000163938"; transcript_id "G5862.1";
chr3	PacBio	exon	52694193	52694494	.	+	.	gene_id "ENSG00000163938"; transcript_id "G5862.1";
chr3	PacBio	CDS	52686093	52686105	.	+	.	gene_id "ENSG00000163938"; transcript_id "G5862.1";
chr3	PacBio	CDS	52686769	52686827	.	+	.	gene_id "ENSG00000163938"; transcript_id "G5862.1";
chr3	PacBio	CDS	52687246	52687383	.	+	.	gene_id "ENSG00000163938"; transcript_id "G5862.1";
chr3	PacBio	CDS	52687502	52687615	.	+	.	gene_id "ENSG00000163938"; transcript_id "G5862.1";
chr3	PacBio	CDS	52688109	52688192	.	+	.	gene_id "ENSG00000163938"; transcript_id "G5862.1";
chr3	PacBio	CDS	52689074	52689206	.	+	.	gene_id "ENSG00000163938"; transcript_id "G5862.1";
chr3	PacBio	CDS	52690592	52690704	.	+	.	gene_id "ENSG00000163938"; transcript_id "G5862.1";
chr3	PacBio	CDS	52690945	52691071	.	+	.	gene_id "ENSG00000163938"; transcript_id "G5862.1";
chr3	PacBio	CDS	52691542	52691629	.	+	.	gene_id "ENSG00000163938"; transcript_id "G5862.1";
chr3	PacBio	CDS	52692872	52693133	.	+	.	gene_id "ENSG00000163938"; transcript_id "G5862.1";
chr3	PacBio	transcript	52686011	52694492	.	+	.	gene_id "ENSG00000163938"; transcript_id "G5862.2";
chr3	PacBio	exon	52686011	52686105	.	+	.	gene_id "ENSG00000163938"; transcript_id "G5862.2";
chr3	PacBio	exon	52686769	52686827	.	+	.	gene_id "ENSG00000163938"; transcript_id "G5862.2";
chr3	PacBio	exon	52687246	52687383	.	+	.	gene_id "ENSG00000163938"; transcript_id "G5862.2";
chr3	PacBio	exon	52687502	52687615	.	+	.	gene_id "ENSG00000163938"; transcript_id "G5862.2";
chr3	PacBio	exon	52688109	52688192	.	+	.	gene_id "ENSG00000163938"; transcript_id "G5862.2";
chr3	PacBio	exon	52689074	52689206	.	+	.	gene_id "ENSG00000163938"; transcript_id "G5862.2";
chr3	PacBio	exon	52690592	52691071	.	+	.	gene_id "ENSG00000163938"; transcript_id "G5862.2";
chr3	PacBio	exon	52691542	52691629	.	+	.	gene_id "ENSG00000163938"; transcript_id "G5862.2";
chr3	PacBio	exon	52692872	52693544	.	+	.	gene_id "ENSG00000163938"; transcript_id "G5862.2";
chr3	PacBio	exon	52693632	52693807	.	+	.	gene_id "ENSG00000163938"; transcript_id "G5862.2";
chr3	PacBio	exon	52694037	52694103	.	+	.	gene_id "ENSG00000163938"; transcript_id "G5862.2";
chr3	PacBio	exon	52694193	52694492	.	+	.	gene_id "ENSG00000163938"; transcript_id "G5862.2";
chr3	PacBio	CDS	52686093	52686105	.	+	.	gene_id "ENSG00000163938"; transcript_id "G5862.2";
chr3	PacBio	CDS	52686769	52686827	.	+	.	gene_id "ENSG00000163938"; transcript_id "G5862.2";
chr3	PacBio	CDS	52687246	52687383	.	+	.	gene_id "ENSG00000163938"; transcript_id "G5862.2";
chr3	PacBio	CDS	52687502	52687615	.	+	.	gene_id "ENSG00000163938"; transcript_id "G5862.2";
chr3	PacBio	CDS	52688109	52688192	.	+	.	gene_id "ENSG00000163938"; transcript_id "G5862.2";
chr3	PacBio	CDS	52689074	52689206	.	+	.	gene_id "ENSG00000163938"; transcript_id "G5862.2";
chr3	PacBio	CDS	52690592	52690779	.	+	.	gene_id "ENSG00000163938"; transcript_id "G5862.2";
chr3	PacBio	transcript	52686016	52694492	.	+	.	gene_id "ENSG00000163938"; transcript_id "G5862.3";
chr3	PacBio	exon	52686016	52686105	.	+	.	gene_id "ENSG00000163938"; transcript_id "G5862.3";
chr3	PacBio	exon	52686769	52686827	.	+	.	gene_id "ENSG00000163938"; transcript_id "G5862.3";
chr3	PacBio	exon	52686945	52687010	.	+	.	gene_id "ENSG00000163938"; transcript_id "G5862.3";
chr3	PacBio	exon	52687246	52687383	.	+	.	gene_id "ENSG00000163938"; transcript_id "G5862.3";
chr3	PacBio	exon	52687502	52687615	.	+	.	gene_id "ENSG00000163938"; transcript_id "G5862.3";
chr3	PacBio	exon	52688109	52688192	.	+	.	gene_id "ENSG00000163938"; transcript_id "G5862.3";
chr3	PacBio	exon	52689074	52689206	.	+	.	gene_id "ENSG00000163938"; transcript_id "G5862.3";
chr3	PacBio	exon	52690592	52690704	.	+	.	gene_id "ENSG00000163938"; transcript_id "G5862.3";
chr3	PacBio	exon	52690945	52691071	.	+	.	gene_id "ENSG00000163938"; transcript_id "G5862.3";
chr3	PacBio	exon	52691542	52691629	.	+	.	gene_id "ENSG00000163938"; transcript_id "G5862.3";
chr3	PacBio	exon	52692872	52693046	.	+	.	gene_id "ENSG00000163938"; transcript_id "G5862.3";
chr3	PacBio	exon	52693187	52693329	.	+	.	gene_id "ENSG00000163938"; transcript_id "G5862.3";
chr3	PacBio	exon	52693408	52693544	.	+	.	gene_id "ENSG00000163938"; transcript_id "G5862.3";
chr3	PacBio	exon	52693632	52693807	.	+	.	gene_id "ENSG00000163938"; transcript_id "G5862.3";
chr3	PacBio	exon	52694037	52694103	.	+	.	gene_id "ENSG00000163938"; transcript_id "G5862.3";
chr3	PacBio	exon	52694193	52694492	.	+	.	gene_id "ENSG00000163938"; transcript_id "G5862.3";
chr3	PacBio	CDS	52686093	52686105	.	+	.	gene_id "ENSG00000163938"; transcript_id "G5862.3";
chr3	PacBio	CDS	52686769	52686827	.	+	.	gene_id "ENSG00000163938"; transcript_id "G5862.3";
chr3	PacBio	CDS	52686945	52687010	.	+	.	gene_id "ENSG00000163938"; transcript_id "G5862.3";
chr3	PacBio	CDS	52687246	52687383	.	+	.	gene_id "ENSG00000163938"; transcript_id "G5862.3";
chr3	PacBio	CDS	52687502	52687615	.	+	.	gene_id "ENSG00000163938"; transcript_id "G5862.3";
chr3	PacBio	CDS	52688109	52688192	.	+	.	gene_id "ENSG00000163938"; transcript_id "G5862.3";
chr3	PacBio	CDS	52689074	52689206	.	+	.	gene_id "ENSG00000163938"; transcript_id "G5862.3";
chr3	PacBio	CDS	52690592	52690704	.	+	.	gene_id "ENSG00000163938"; transcript_id "G5862.3";
chr3	PacBio	CDS	52690945	52691071	.	+	.	gene_id "ENSG00000163938"; transcript_id "G5862.3";
chr3	PacBio	CDS	52691542	52691629	.	+	.	gene_id "ENSG00000163938"; transcript_id "G5862.3";
chr3	PacBio	CDS	52692872	52693046	.	+	.	gene_id "ENSG00000163938"; transcript_id "G5862.3";
chr3	PacBio	CDS	52693187	52693329	.	+	.	gene_id "ENSG00000163938"; transcript_id "G5862.3";
chr3	PacBio	CDS	52693408	52693544	.	+	.	gene_id "ENSG00000163938"; transcript_id "G5862.3";
chr3	PacBio	CDS	52693632	52693807	.	+	.	gene_id "ENSG00000163938"; transcript_id "G5862.3";
chr3	PacBio	CDS	52694037	52694103	.	+	.	gene_id "ENSG00000163938"; transcript_id "G5862.3";
chr3	PacBio	CDS	52694193	52694275	.	+	.	gene_id "ENSG00000163938"; transcript_id "G5862.3";
chr3	PacBio	transcript	52686016	52694493	.	+	.	gene_id "ENSG00000163938"; transcript_id "G5862.4";
chr3	PacBio	exon	52686016	52687383	.	+	.	gene_id "ENSG00000163938"; transcript_id "G5862.4";
chr3	PacBio	exon	52687502	52687615	.	+	.	gene_id "ENSG00000163938"; transcript_id "G5862.4";
chr3	PacBio	exon	52688109	52688206	.	+	.	gene_id "ENSG00000163938"; transcript_id "G5862.4";
chr3	PacBio	exon	52689074	52689206	.	+	.	gene_id "ENSG00000163938"; transcript_id "G5862.4";
chr3	PacBio	exon	52690592	52690704	.	+	.	gene_id "ENSG00000163938"; transcript_id "G5862.4";
chr3	PacBio	exon	52690945	52691071	.	+	.	gene_id "ENSG00000163938"; transcript_id "G5862.4";
chr3	PacBio	exon	52691542	52691629	.	+	.	gene_id "ENSG00000163938"; transcript_id "G5862.4";
chr3	PacBio	exon	52692872	52693046	.	+	.	gene_id "ENSG00000163938"; transcript_id "G5862.4";
chr3	PacBio	exon	52693187	52693329	.	+	.	gene_id "ENSG00000163938"; transcript_id "G5862.4";
chr3	PacBio	exon	52693408	52693544	.	+	.	gene_id "ENSG00000163938"; transcript_id "G5862.4";
chr3	PacBio	exon	52693632	52693807	.	+	.	gene_id "ENSG00000163938"; transcript_id "G5862.4";
chr3	PacBio	exon	52694037	52694103	.	+	.	gene_id "ENSG00000163938"; transcript_id "G5862.4";
chr3	PacBio	exon	52694193	52694493	.	+	.	gene_id "ENSG00000163938"; transcript_id "G5862.4";
chr3	PacBio	CDS	52692876	52693046	.	+	.	gene_id "ENSG00000163938"; transcript_id "G5862.4";
chr3	PacBio	CDS	52693187	52693329	.	+	.	gene_id "ENSG00000163938"; transcript_id "G5862.4";
chr3	PacBio	CDS	52693408	52693544	.	+	.	gene_id "ENSG00000163938"; transcript_id "G5862.4";
chr3	PacBio	CDS	52693632	52693807	.	+	.	gene_id "ENSG00000163938"; transcript_id "G5862.4";
chr3	PacBio	CDS	52694037	52694103	.	+	.	gene_id "ENSG00000163938"; transcript_id "G5862.4";
chr3	PacBio	CDS	52694193	52694275	.	+	.	gene_id "ENSG00000163938"; transcript_id "G5862.4";
chr3	PacBio	transcript	52686031	52688554	.	+	.	gene_id "ENSG00000163938"; transcript_id "G5862.6";
chr3	PacBio	exon	52686031	52688554	.	+	.	gene_id "ENSG00000163938"; transcript_id "G5862.6";
chr3	PacBio	transcript	52686031	52694492	.	+	.	gene_id "ENSG00000163938"; transcript_id "G5862.5";
chr3	PacBio	exon	52686031	52686105	.	+	.	gene_id "ENSG00000163938"; transcript_id "G5862.5";
chr3	PacBio	exon	52686769	52686827	.	+	.	gene_id "ENSG00000163938"; transcript_id "G5862.5";
chr3	PacBio	exon	52687246	52687383	.	+	.	gene_id "ENSG00000163938"; transcript_id "G5862.5";
chr3	PacBio	exon	52687502	52687615	.	+	.	gene_id "ENSG00000163938"; transcript_id "G5862.5";
chr3	PacBio	exon	52688109	52688206	.	+	.	gene_id "ENSG00000163938"; transcript_id "G5862.5";
chr3	PacBio	exon	52689074	52689206	.	+	.	gene_id "ENSG00000163938"; transcript_id "G5862.5";
chr3	PacBio	exon	52690592	52691071	.	+	.	gene_id "ENSG00000163938"; transcript_id "G5862.5";
chr3	PacBio	exon	52691542	52691629	.	+	.	gene_id "ENSG00000163938"; transcript_id "G5862.5";
chr3	PacBio	exon	52692872	52693329	.	+	.	gene_id "ENSG00000163938"; transcript_id "G5862.5";
chr3	PacBio	exon	52693408	52693544	.	+	.	gene_id "ENSG00000163938"; transcript_id "G5862.5";
chr3	PacBio	exon	52693632	52693807	.	+	.	gene_id "ENSG00000163938"; transcript_id "G5862.5";
chr3	PacBio	exon	52694037	52694103	.	+	.	gene_id "ENSG00000163938"; transcript_id "G5862.5";
chr3	PacBio	exon	52694193	52694492	.	+	.	gene_id "ENSG00000163938"; transcript_id "G5862.5";
chr3	PacBio	CDS	52693262	52693329	.	+	.	gene_id "ENSG00000163938"; transcript_id "G5862.5";
chr3	PacBio	CDS	52693408	52693544	.	+	.	gene_id "ENSG00000163938"; transcript_id "G5862.5";
chr3	PacBio	CDS	52693632	52693807	.	+	.	gene_id "ENSG00000163938"; transcript_id "G5862.5";
chr3	PacBio	CDS	52694037	52694103	.	+	.	gene_id "ENSG00000163938"; transcript_id "G5862.5";
chr3	PacBio	CDS	52694193	52694275	.	+	.	gene_id "ENSG00000163938"; transcript_id "G5862.5";
chr3	PacBio	transcript	52686032	52690680	.	+	.	gene_id "ENSG00000163938"; transcript_id "G5862.7";
chr3	PacBio	exon	52686032	52686105	.	+	.	gene_id "ENSG00000163938"; transcript_id "G5862.7";
chr3	PacBio	exon	52686769	52686827	.	+	.	gene_id "ENSG00000163938"; transcript_id "G5862.7";
chr3	PacBio	exon	52687246	52687383	.	+	.	gene_id "ENSG00000163938"; transcript_id "G5862.7";
chr3	PacBio	exon	52687502	52687615	.	+	.	gene_id "ENSG00000163938"; transcript_id "G5862.7";
chr3	PacBio	exon	52688109	52688192	.	+	.	gene_id "ENSG00000163938"; transcript_id "G5862.7";
chr3	PacBio	exon	52689074	52689206	.	+	.	gene_id "ENSG00000163938"; transcript_id "G5862.7";
chr3	PacBio	exon	52690592	52690680	.	+	.	gene_id "ENSG00000163938"; transcript_id "G5862.7";
chr3	PacBio	CDS	52686093	52686105	.	+	.	gene_id "ENSG00000163938"; transcript_id "G5862.7";
chr3	PacBio	CDS	52686769	52686827	.	+	.	gene_id "ENSG00000163938"; transcript_id "G5862.7";
chr3	PacBio	CDS	52687246	52687383	.	+	.	gene_id "ENSG00000163938"; transcript_id "G5862.7";
chr3	PacBio	CDS	52687502	52687615	.	+	.	gene_id "ENSG00000163938"; transcript_id "G5862.7";
chr3	PacBio	CDS	52688109	52688192	.	+	.	gene_id "ENSG00000163938"; transcript_id "G5862.7";
chr3	PacBio	CDS	52689074	52689206	.	+	.	gene_id "ENSG00000163938"; transcript_id "G5862.7";
chr3	PacBio	CDS	52690592	52690680	.	+	.	gene_id "ENSG00000163938"; transcript_id "G5862.7";
chr3	PacBio	transcript	52686032	52693728	.	+	.	gene_id "ENSG00000163938"; transcript_id "G5862.22";
chr3	PacBio	exon	52686032	52687383	.	+	.	gene_id "ENSG00000163938"; transcript_id "G5862.22";
chr3	PacBio	exon	52687502	52687615	.	+	.	gene_id "ENSG00000163938"; transcript_id "G5862.22";
chr3	PacBio	exon	52688109	52689206	.	+	.	gene_id "ENSG00000163938"; transcript_id "G5862.22";
chr3	PacBio	exon	52690592	52690704	.	+	.	gene_id "ENSG00000163938"; transcript_id "G5862.22";
chr3	PacBio	exon	52690945	52691071	.	+	.	gene_id "ENSG00000163938"; transcript_id "G5862.22";
chr3	PacBio	exon	52691542	52691629	.	+	.	gene_id "ENSG00000163938"; transcript_id "G5862.22";
chr3	PacBio	exon	52692872	52693046	.	+	.	gene_id "ENSG00000163938"; transcript_id "G5862.22";
chr3	PacBio	exon	52693187	52693329	.	+	.	gene_id "ENSG00000163938"; transcript_id "G5862.22";
chr3	PacBio	exon	52693408	52693544	.	+	.	gene_id "ENSG00000163938"; transcript_id "G5862.22";
chr3	PacBio	exon	52693632	52693728	.	+	.	gene_id "ENSG00000163938"; transcript_id "G5862.22";
chr3	PacBio	CDS	52692876	52693046	.	+	.	gene_id "ENSG00000163938"; transcript_id "G5862.22";
chr3	PacBio	CDS	52693187	52693329	.	+	.	gene_id "ENSG00000163938"; transcript_id "G5862.22";
chr3	PacBio	CDS	52693408	52693544	.	+	.	gene_id "ENSG00000163938"; transcript_id "G5862.22";
chr3	PacBio	CDS	52693632	52693726	.	+	.	gene_id "ENSG00000163938"; transcript_id "G5862.22";
chr3	PacBio	transcript	52686032	52693728	.	+	.	gene_id "ENSG00000163938"; transcript_id "G5862.8";
chr3	PacBio	exon	52686032	52686105	.	+	.	gene_id "ENSG00000163938"; transcript_id "G5862.8";
chr3	PacBio	exon	52686769	52686827	.	+	.	gene_id "ENSG00000163938"; transcript_id "G5862.8";
chr3	PacBio	exon	52687246	52687383	.	+	.	gene_id "ENSG00000163938"; transcript_id "G5862.8";
chr3	PacBio	exon	52687502	52687615	.	+	.	gene_id "ENSG00000163938"; transcript_id "G5862.8";
chr3	PacBio	exon	52688109	52688192	.	+	.	gene_id "ENSG00000163938"; transcript_id "G5862.8";
chr3	PacBio	exon	52689074	52689206	.	+	.	gene_id "ENSG00000163938"; transcript_id "G5862.8";
chr3	PacBio	exon	52690592	52690704	.	+	.	gene_id "ENSG00000163938"; transcript_id "G5862.8";
chr3	PacBio	exon	52690945	52691071	.	+	.	gene_id "ENSG00000163938"; transcript_id "G5862.8";
chr3	PacBio	exon	52691542	52691629	.	+	.	gene_id "ENSG00000163938"; transcript_id "G5862.8";
chr3	PacBio	exon	52692872	52693046	.	+	.	gene_id "ENSG00000163938"; transcript_id "G5862.8";
chr3	PacBio	exon	52693187	52693329	.	+	.	gene_id "ENSG00000163938"; transcript_id "G5862.8";
chr3	PacBio	exon	52693408	52693544	.	+	.	gene_id "ENSG00000163938"; transcript_id "G5862.8";
chr3	PacBio	exon	52693632	52693728	.	+	.	gene_id "ENSG00000163938"; transcript_id "G5862.8";
chr3	PacBio	CDS	52686093	52686105	.	+	.	gene_id "ENSG00000163938"; transcript_id "G5862.8";
chr3	PacBio	CDS	52686769	52686827	.	+	.	gene_id "ENSG00000163938"; transcript_id "G5862.8";
chr3	PacBio	CDS	52687246	52687383	.	+	.	gene_id "ENSG00000163938"; transcript_id "G5862.8";
chr3	PacBio	CDS	52687502	52687615	.	+	.	gene_id "ENSG00000163938"; transcript_id "G5862.8";
chr3	PacBio	CDS	52688109	52688192	.	+	.	gene_id "ENSG00000163938"; transcript_id "G5862.8";
chr3	PacBio	CDS	52689074	52689206	.	+	.	gene_id "ENSG00000163938"; transcript_id "G5862.8";
chr3	PacBio	CDS	52690592	52690704	.	+	.	gene_id "ENSG00000163938"; transcript_id "G5862.8";
chr3	PacBio	CDS	52690945	52691071	.	+	.	gene_id "ENSG00000163938"; transcript_id "G5862.8";
chr3	PacBio	CDS	52691542	52691629	.	+	.	gene_id "ENSG00000163938"; transcript_id "G5862.8";
chr3	PacBio	CDS	52692872	52693046	.	+	.	gene_id "ENSG00000163938"; transcript_id "G5862.8";
chr3	PacBio	CDS	52693187	52693329	.	+	.	gene_id "ENSG00000163938"; transcript_id "G5862.8";
chr3	PacBio	CDS	52693408	52693544	.	+	.	gene_id "ENSG00000163938"; transcript_id "G5862.8";
chr3	PacBio	CDS	52693632	52693726	.	+	.	gene_id "ENSG00000163938"; transcript_id "G5862.8";
chr3	PacBio	transcript	52686032	52694487	.	+	.	gene_id "ENSG00000163938"; transcript_id "G5862.17";
chr3	PacBio	exon	52686032	52686105	.	+	.	gene_id "ENSG00000163938"; transcript_id "G5862.17";
chr3	PacBio	exon	52686769	52686827	.	+	.	gene_id "ENSG00000163938"; transcript_id "G5862.17";
chr3	PacBio	exon	52687246	52687383	.	+	.	gene_id "ENSG00000163938"; transcript_id "G5862.17";
chr3	PacBio	exon	52687502	52687615	.	+	.	gene_id "ENSG00000163938"; transcript_id "G5862.17";
chr3	PacBio	exon	52688109	52688192	.	+	.	gene_id "ENSG00000163938"; transcript_id "G5862.17";
chr3	PacBio	exon	52689074	52689206	.	+	.	gene_id "ENSG00000163938"; transcript_id "G5862.17";
chr3	PacBio	exon	52690592	52691629	.	+	.	gene_id "ENSG00000163938"; transcript_id "G5862.17";
chr3	PacBio	exon	52692872	52693046	.	+	.	gene_id "ENSG00000163938"; transcript_id "G5862.17";
chr3	PacBio	exon	52693187	52693544	.	+	.	gene_id "ENSG00000163938"; transcript_id "G5862.17";
chr3	PacBio	exon	52693632	52693807	.	+	.	gene_id "ENSG00000163938"; transcript_id "G5862.17";
chr3	PacBio	exon	52694037	52694103	.	+	.	gene_id "ENSG00000163938"; transcript_id "G5862.17";
chr3	PacBio	exon	52694193	52694487	.	+	.	gene_id "ENSG00000163938"; transcript_id "G5862.17";
chr3	PacBio	CDS	52686093	52686105	.	+	.	gene_id "ENSG00000163938"; transcript_id "G5862.17";
chr3	PacBio	CDS	52686769	52686827	.	+	.	gene_id "ENSG00000163938"; transcript_id "G5862.17";
chr3	PacBio	CDS	52687246	52687383	.	+	.	gene_id "ENSG00000163938"; transcript_id "G5862.17";
chr3	PacBio	CDS	52687502	52687615	.	+	.	gene_id "ENSG00000163938"; transcript_id "G5862.17";
chr3	PacBio	CDS	52688109	52688192	.	+	.	gene_id "ENSG00000163938"; transcript_id "G5862.17";
chr3	PacBio	CDS	52689074	52689206	.	+	.	gene_id "ENSG00000163938"; transcript_id "G5862.17";
chr3	PacBio	CDS	52690592	52690779	.	+	.	gene_id "ENSG00000163938"; transcript_id "G5862.17";
chr3	PacBio	transcript	52686032	52694492	.	+	.	gene_id "ENSG00000163938"; transcript_id "G5862.11";
chr3	PacBio	exon	52686032	52686105	.	+	.	gene_id "ENSG00000163938"; transcript_id "G5862.11";
chr3	PacBio	exon	52686769	52686827	.	+	.	gene_id "ENSG00000163938"; transcript_id "G5862.11";
chr3	PacBio	exon	52687246	52687383	.	+	.	gene_id "ENSG00000163938"; transcript_id "G5862.11";
chr3	PacBio	exon	52687502	52687615	.	+	.	gene_id "ENSG00000163938"; transcript_id "G5862.11";
chr3	PacBio	exon	52688109	52688192	.	+	.	gene_id "ENSG00000163938"; transcript_id "G5862.11";
chr3	PacBio	exon	52689074	52689206	.	+	.	gene_id "ENSG00000163938"; transcript_id "G5862.11";
chr3	PacBio	exon	52690592	52690704	.	+	.	gene_id "ENSG00000163938"; transcript_id "G5862.11";
chr3	PacBio	exon	52690945	52691071	.	+	.	gene_id "ENSG00000163938"; transcript_id "G5862.11";
chr3	PacBio	exon	52691542	52691629	.	+	.	gene_id "ENSG00000163938"; transcript_id "G5862.11";
chr3	PacBio	exon	52692872	52693046	.	+	.	gene_id "ENSG00000163938"; transcript_id "G5862.11";
chr3	PacBio	exon	52693187	52693329	.	+	.	gene_id "ENSG00000163938"; transcript_id "G5862.11";
chr3	PacBio	exon	52693408	52693544	.	+	.	gene_id "ENSG00000163938"; transcript_id "G5862.11";
chr3	PacBio	exon	52693632	52693807	.	+	.	gene_id "ENSG00000163938"; transcript_id "G5862.11";
chr3	PacBio	exon	52694037	52694492	.	+	.	gene_id "ENSG00000163938"; transcript_id "G5862.11";
chr3	PacBio	CDS	52686093	52686105	.	+	.	gene_id "ENSG00000163938"; transcript_id "G5862.11";
chr3	PacBio	CDS	52686769	52686827	.	+	.	gene_id "ENSG00000163938"; transcript_id "G5862.11";
chr3	PacBio	CDS	52687246	52687383	.	+	.	gene_id "ENSG00000163938"; transcript_id "G5862.11";
chr3	PacBio	CDS	52687502	52687615	.	+	.	gene_id "ENSG00000163938"; transcript_id "G5862.11";
chr3	PacBio	CDS	52688109	52688192	.	+	.	gene_id "ENSG00000163938"; transcript_id "G5862.11";
chr3	PacBio	CDS	52689074	52689206	.	+	.	gene_id "ENSG00000163938"; transcript_id "G5862.11";
chr3	PacBio	CDS	52690592	52690704	.	+	.	gene_id "ENSG00000163938"; transcript_id "G5862.11";
chr3	PacBio	CDS	52690945	52691071	.	+	.	gene_id "ENSG00000163938"; transcript_id "G5862.11";
chr3	PacBio	CDS	52691542	52691629	.	+	.	gene_id "ENSG00000163938"; transcript_id "G5862.11";
chr3	PacBio	CDS	52692872	52693046	.	+	.	gene_id "ENSG00000163938"; transcript_id "G5862.11";
chr3	PacBio	CDS	52693187	52693329	.	+	.	gene_id "ENSG00000163938"; transcript_id "G5862.11";
chr3	PacBio	CDS	52693408	52693544	.	+	.	gene_id "ENSG00000163938"; transcript_id "G5862.11";
chr3	PacBio	CDS	52693632	52693807	.	+	.	gene_id "ENSG00000163938"; transcript_id "G5862.11";
chr3	PacBio	CDS	52694037	52694165	.	+	.	gene_id "ENSG00000163938"; transcript_id "G5862.11";
chr3	PacBio	transcript	52686032	52694492	.	+	.	gene_id "ENSG00000163938"; transcript_id "G5862.12";
chr3	PacBio	exon	52686032	52686105	.	+	.	gene_id "ENSG00000163938"; transcript_id "G5862.12";
chr3	PacBio	exon	52686769	52686827	.	+	.	gene_id "ENSG00000163938"; transcript_id "G5862.12";
chr3	PacBio	exon	52687246	52687383	.	+	.	gene_id "ENSG00000163938"; transcript_id "G5862.12";
chr3	PacBio	exon	52687502	52687615	.	+	.	gene_id "ENSG00000163938"; transcript_id "G5862.12";
chr3	PacBio	exon	52688109	52688192	.	+	.	gene_id "ENSG00000163938"; transcript_id "G5862.12";
chr3	PacBio	exon	52689074	52689206	.	+	.	gene_id "ENSG00000163938"; transcript_id "G5862.12";
chr3	PacBio	exon	52690592	52690704	.	+	.	gene_id "ENSG00000163938"; transcript_id "G5862.12";
chr3	PacBio	exon	52690945	52691071	.	+	.	gene_id "ENSG00000163938"; transcript_id "G5862.12";
chr3	PacBio	exon	52691542	52691629	.	+	.	gene_id "ENSG00000163938"; transcript_id "G5862.12";
chr3	PacBio	exon	52692872	52693046	.	+	.	gene_id "ENSG00000163938"; transcript_id "G5862.12";
chr3	PacBio	exon	52693187	52693544	.	+	.	gene_id "ENSG00000163938"; transcript_id "G5862.12";
chr3	PacBio	exon	52693632	52693807	.	+	.	gene_id "ENSG00000163938"; transcript_id "G5862.12";
chr3	PacBio	exon	52694037	52694103	.	+	.	gene_id "ENSG00000163938"; transcript_id "G5862.12";
chr3	PacBio	exon	52694193	52694492	.	+	.	gene_id "ENSG00000163938"; transcript_id "G5862.12";
chr3	PacBio	CDS	52686093	52686105	.	+	.	gene_id "ENSG00000163938"; transcript_id "G5862.12";
chr3	PacBio	CDS	52686769	52686827	.	+	.	gene_id "ENSG00000163938"; transcript_id "G5862.12";
chr3	PacBio	CDS	52687246	52687383	.	+	.	gene_id "ENSG00000163938"; transcript_id "G5862.12";
chr3	PacBio	CDS	52687502	52687615	.	+	.	gene_id "ENSG00000163938"; transcript_id "G5862.12";
chr3	PacBio	CDS	52688109	52688192	.	+	.	gene_id "ENSG00000163938"; transcript_id "G5862.12";
chr3	PacBio	CDS	52689074	52689206	.	+	.	gene_id "ENSG00000163938"; transcript_id "G5862.12";
chr3	PacBio	CDS	52690592	52690704	.	+	.	gene_id "ENSG00000163938"; transcript_id "G5862.12";
chr3	PacBio	CDS	52690945	52691071	.	+	.	gene_id "ENSG00000163938"; transcript_id "G5862.12";
chr3	PacBio	CDS	52691542	52691629	.	+	.	gene_id "ENSG00000163938"; transcript_id "G5862.12";
chr3	PacBio	CDS	52692872	52693046	.	+	.	gene_id "ENSG00000163938"; transcript_id "G5862.12";
chr3	PacBio	CDS	52693187	52693333	.	+	.	gene_id "ENSG00000163938"; transcript_id "G5862.12";
chr3	PacBio	transcript	52686032	52694492	.	+	.	gene_id "ENSG00000163938"; transcript_id "G5862.13";
chr3	PacBio	exon	52686032	52686105	.	+	.	gene_id "ENSG00000163938"; transcript_id "G5862.13";
chr3	PacBio	exon	52686769	52686827	.	+	.	gene_id "ENSG00000163938"; transcript_id "G5862.13";
chr3	PacBio	exon	52687246	52687383	.	+	.	gene_id "ENSG00000163938"; transcript_id "G5862.13";
chr3	PacBio	exon	52687502	52687615	.	+	.	gene_id "ENSG00000163938"; transcript_id "G5862.13";
chr3	PacBio	exon	52688109	52688192	.	+	.	gene_id "ENSG00000163938"; transcript_id "G5862.13";
chr3	PacBio	exon	52689074	52689206	.	+	.	gene_id "ENSG00000163938"; transcript_id "G5862.13";
chr3	PacBio	exon	52690592	52690704	.	+	.	gene_id "ENSG00000163938"; transcript_id "G5862.13";
chr3	PacBio	exon	52690945	52691071	.	+	.	gene_id "ENSG00000163938"; transcript_id "G5862.13";
chr3	PacBio	exon	52691542	52691629	.	+	.	gene_id "ENSG00000163938"; transcript_id "G5862.13";
chr3	PacBio	exon	52692872	52693544	.	+	.	gene_id "ENSG00000163938"; transcript_id "G5862.13";
chr3	PacBio	exon	52693632	52693807	.	+	.	gene_id "ENSG00000163938"; transcript_id "G5862.13";
chr3	PacBio	exon	52694037	52694103	.	+	.	gene_id "ENSG00000163938"; transcript_id "G5862.13";
chr3	PacBio	exon	52694193	52694492	.	+	.	gene_id "ENSG00000163938"; transcript_id "G5862.13";
chr3	PacBio	CDS	52686093	52686105	.	+	.	gene_id "ENSG00000163938"; transcript_id "G5862.13";
chr3	PacBio	CDS	52686769	52686827	.	+	.	gene_id "ENSG00000163938"; transcript_id "G5862.13";
chr3	PacBio	CDS	52687246	52687383	.	+	.	gene_id "ENSG00000163938"; transcript_id "G5862.13";
chr3	PacBio	CDS	52687502	52687615	.	+	.	gene_id "ENSG00000163938"; transcript_id "G5862.13";
chr3	PacBio	CDS	52688109	52688192	.	+	.	gene_id "ENSG00000163938"; transcript_id "G5862.13";
chr3	PacBio	CDS	52689074	52689206	.	+	.	gene_id "ENSG00000163938"; transcript_id "G5862.13";
chr3	PacBio	CDS	52690592	52690704	.	+	.	gene_id "ENSG00000163938"; transcript_id "G5862.13";
chr3	PacBio	CDS	52690945	52691071	.	+	.	gene_id "ENSG00000163938"; transcript_id "G5862.13";
chr3	PacBio	CDS	52691542	52691629	.	+	.	gene_id "ENSG00000163938"; transcript_id "G5862.13";
chr3	PacBio	CDS	52692872	52693133	.	+	.	gene_id "ENSG00000163938"; transcript_id "G5862.13";
chr3	PacBio	transcript	52686032	52694492	.	+	.	gene_id "ENSG00000163938"; transcript_id "G5862.14";
chr3	PacBio	exon	52686032	52686105	.	+	.	gene_id "ENSG00000163938"; transcript_id "G5862.14";
chr3	PacBio	exon	52686769	52686827	.	+	.	gene_id "ENSG00000163938"; transcript_id "G5862.14";
chr3	PacBio	exon	52687246	52687383	.	+	.	gene_id "ENSG00000163938"; transcript_id "G5862.14";
chr3	PacBio	exon	52687502	52687615	.	+	.	gene_id "ENSG00000163938"; transcript_id "G5862.14";
chr3	PacBio	exon	52688109	52688192	.	+	.	gene_id "ENSG00000163938"; transcript_id "G5862.14";
chr3	PacBio	exon	52689074	52689206	.	+	.	gene_id "ENSG00000163938"; transcript_id "G5862.14";
chr3	PacBio	exon	52690592	52690704	.	+	.	gene_id "ENSG00000163938"; transcript_id "G5862.14";
chr3	PacBio	exon	52690945	52691071	.	+	.	gene_id "ENSG00000163938"; transcript_id "G5862.14";
chr3	PacBio	exon	52692872	52693046	.	+	.	gene_id "ENSG00000163938"; transcript_id "G5862.14";
chr3	PacBio	exon	52693187	52693329	.	+	.	gene_id "ENSG00000163938"; transcript_id "G5862.14";
chr3	PacBio	exon	52693408	52693544	.	+	.	gene_id "ENSG00000163938"; transcript_id "G5862.14";
chr3	PacBio	exon	52693632	52693807	.	+	.	gene_id "ENSG00000163938"; transcript_id "G5862.14";
chr3	PacBio	exon	52694037	52694103	.	+	.	gene_id "ENSG00000163938"; transcript_id "G5862.14";
chr3	PacBio	exon	52694193	52694492	.	+	.	gene_id "ENSG00000163938"; transcript_id "G5862.14";
chr3	PacBio	CDS	52686093	52686105	.	+	.	gene_id "ENSG00000163938"; transcript_id "G5862.14";
chr3	PacBio	CDS	52686769	52686827	.	+	.	gene_id "ENSG00000163938"; transcript_id "G5862.14";
chr3	PacBio	CDS	52687246	52687383	.	+	.	gene_id "ENSG00000163938"; transcript_id "G5862.14";
chr3	PacBio	CDS	52687502	52687615	.	+	.	gene_id "ENSG00000163938"; transcript_id "G5862.14";
chr3	PacBio	CDS	52688109	52688192	.	+	.	gene_id "ENSG00000163938"; transcript_id "G5862.14";
chr3	PacBio	CDS	52689074	52689206	.	+	.	gene_id "ENSG00000163938"; transcript_id "G5862.14";
chr3	PacBio	CDS	52690592	52690704	.	+	.	gene_id "ENSG00000163938"; transcript_id "G5862.14";
chr3	PacBio	CDS	52690945	52691071	.	+	.	gene_id "ENSG00000163938"; transcript_id "G5862.14";
chr3	PacBio	CDS	52692872	52692915	.	+	.	gene_id "ENSG00000163938"; transcript_id "G5862.14";
chr3	PacBio	transcript	52686032	52694492	.	+	.	gene_id "ENSG00000163938"; transcript_id "G5862.18";
chr3	PacBio	exon	52686032	52686105	.	+	.	gene_id "ENSG00000163938"; transcript_id "G5862.18";
chr3	PacBio	exon	52686769	52686827	.	+	.	gene_id "ENSG00000163938"; transcript_id "G5862.18";
chr3	PacBio	exon	52687246	52687383	.	+	.	gene_id "ENSG00000163938"; transcript_id "G5862.18";
chr3	PacBio	exon	52687502	52687615	.	+	.	gene_id "ENSG00000163938"; transcript_id "G5862.18";
chr3	PacBio	exon	52688109	52688206	.	+	.	gene_id "ENSG00000163938"; transcript_id "G5862.18";
chr3	PacBio	exon	52689074	52689206	.	+	.	gene_id "ENSG00000163938"; transcript_id "G5862.18";
chr3	PacBio	exon	52690945	52691071	.	+	.	gene_id "ENSG00000163938"; transcript_id "G5862.18";
chr3	PacBio	exon	52691542	52691629	.	+	.	gene_id "ENSG00000163938"; transcript_id "G5862.18";
chr3	PacBio	exon	52692872	52693046	.	+	.	gene_id "ENSG00000163938"; transcript_id "G5862.18";
chr3	PacBio	exon	52693187	52693329	.	+	.	gene_id "ENSG00000163938"; transcript_id "G5862.18";
chr3	PacBio	exon	52693408	52693544	.	+	.	gene_id "ENSG00000163938"; transcript_id "G5862.18";
chr3	PacBio	exon	52693632	52693807	.	+	.	gene_id "ENSG00000163938"; transcript_id "G5862.18";
chr3	PacBio	exon	52694037	52694103	.	+	.	gene_id "ENSG00000163938"; transcript_id "G5862.18";
chr3	PacBio	exon	52694193	52694492	.	+	.	gene_id "ENSG00000163938"; transcript_id "G5862.18";
chr3	PacBio	CDS	52692876	52693046	.	+	.	gene_id "ENSG00000163938"; transcript_id "G5862.18";
chr3	PacBio	CDS	52693187	52693329	.	+	.	gene_id "ENSG00000163938"; transcript_id "G5862.18";
chr3	PacBio	CDS	52693408	52693544	.	+	.	gene_id "ENSG00000163938"; transcript_id "G5862.18";
chr3	PacBio	CDS	52693632	52693807	.	+	.	gene_id "ENSG00000163938"; transcript_id "G5862.18";
chr3	PacBio	CDS	52694037	52694103	.	+	.	gene_id "ENSG00000163938"; transcript_id "G5862.18";
chr3	PacBio	CDS	52694193	52694275	.	+	.	gene_id "ENSG00000163938"; transcript_id "G5862.18";
chr3	PacBio	transcript	52686032	52694492	.	+	.	gene_id "ENSG00000163938"; transcript_id "G5862.19";
chr3	PacBio	exon	52686032	52686105	.	+	.	gene_id "ENSG00000163938"; transcript_id "G5862.19";
chr3	PacBio	exon	52686769	52686827	.	+	.	gene_id "ENSG00000163938"; transcript_id "G5862.19";
chr3	PacBio	exon	52687246	52687383	.	+	.	gene_id "ENSG00000163938"; transcript_id "G5862.19";
chr3	PacBio	exon	52687502	52687615	.	+	.	gene_id "ENSG00000163938"; transcript_id "G5862.19";
chr3	PacBio	exon	52688109	52689206	.	+	.	gene_id "ENSG00000163938"; transcript_id "G5862.19";
chr3	PacBio	exon	52690592	52690704	.	+	.	gene_id "ENSG00000163938"; transcript_id "G5862.19";
chr3	PacBio	exon	52690945	52691071	.	+	.	gene_id "ENSG00000163938"; transcript_id "G5862.19";
chr3	PacBio	exon	52691542	52691629	.	+	.	gene_id "ENSG00000163938"; transcript_id "G5862.19";
chr3	PacBio	exon	52692872	52693046	.	+	.	gene_id "ENSG00000163938"; transcript_id "G5862.19";
chr3	PacBio	exon	52693191	52693329	.	+	.	gene_id "ENSG00000163938"; transcript_id "G5862.19";
chr3	PacBio	exon	52693408	52693544	.	+	.	gene_id "ENSG00000163938"; transcript_id "G5862.19";
chr3	PacBio	exon	52693632	52693807	.	+	.	gene_id "ENSG00000163938"; transcript_id "G5862.19";
chr3	PacBio	exon	52694037	52694103	.	+	.	gene_id "ENSG00000163938"; transcript_id "G5862.19";
chr3	PacBio	exon	52694193	52694492	.	+	.	gene_id "ENSG00000163938"; transcript_id "G5862.19";
chr3	PacBio	CDS	52693262	52693329	.	+	.	gene_id "ENSG00000163938"; transcript_id "G5862.19";
chr3	PacBio	CDS	52693408	52693544	.	+	.	gene_id "ENSG00000163938"; transcript_id "G5862.19";
chr3	PacBio	CDS	52693632	52693807	.	+	.	gene_id "ENSG00000163938"; transcript_id "G5862.19";
chr3	PacBio	CDS	52694037	52694103	.	+	.	gene_id "ENSG00000163938"; transcript_id "G5862.19";
chr3	PacBio	CDS	52694193	52694275	.	+	.	gene_id "ENSG00000163938"; transcript_id "G5862.19";
chr3	PacBio	transcript	52686032	52694492	.	+	.	gene_id "ENSG00000163938"; transcript_id "G5862.23";
chr3	PacBio	exon	52686032	52687383	.	+	.	gene_id "ENSG00000163938"; transcript_id "G5862.23";
chr3	PacBio	exon	52687502	52687615	.	+	.	gene_id "ENSG00000163938"; transcript_id "G5862.23";
chr3	PacBio	exon	52688109	52689206	.	+	.	gene_id "ENSG00000163938"; transcript_id "G5862.23";
chr3	PacBio	exon	52690592	52690704	.	+	.	gene_id "ENSG00000163938"; transcript_id "G5862.23";
chr3	PacBio	exon	52690945	52691071	.	+	.	gene_id "ENSG00000163938"; transcript_id "G5862.23";
chr3	PacBio	exon	52691542	52691629	.	+	.	gene_id "ENSG00000163938"; transcript_id "G5862.23";
chr3	PacBio	exon	52692872	52693046	.	+	.	gene_id "ENSG00000163938"; transcript_id "G5862.23";
chr3	PacBio	exon	52693187	52693329	.	+	.	gene_id "ENSG00000163938"; transcript_id "G5862.23";
chr3	PacBio	exon	52693408	52693544	.	+	.	gene_id "ENSG00000163938"; transcript_id "G5862.23";
chr3	PacBio	exon	52693632	52693807	.	+	.	gene_id "ENSG00000163938"; transcript_id "G5862.23";
chr3	PacBio	exon	52694037	52694103	.	+	.	gene_id "ENSG00000163938"; transcript_id "G5862.23";
chr3	PacBio	exon	52694193	52694492	.	+	.	gene_id "ENSG00000163938"; transcript_id "G5862.23";
chr3	PacBio	CDS	52692876	52693046	.	+	.	gene_id "ENSG00000163938"; transcript_id "G5862.23";
chr3	PacBio	CDS	52693187	52693329	.	+	.	gene_id "ENSG00000163938"; transcript_id "G5862.23";
chr3	PacBio	CDS	52693408	52693544	.	+	.	gene_id "ENSG00000163938"; transcript_id "G5862.23";
chr3	PacBio	CDS	52693632	52693807	.	+	.	gene_id "ENSG00000163938"; transcript_id "G5862.23";
chr3	PacBio	CDS	52694037	52694103	.	+	.	gene_id "ENSG00000163938"; transcript_id "G5862.23";
chr3	PacBio	CDS	52694193	52694275	.	+	.	gene_id "ENSG00000163938"; transcript_id "G5862.23";
chr3	PacBio	transcript	52686032	52694492	.	+	.	gene_id "ENSG00000163938"; transcript_id "G5862.24";
chr3	PacBio	exon	52686032	52687383	.	+	.	gene_id "ENSG00000163938"; transcript_id "G5862.24";
chr3	PacBio	exon	52687502	52688192	.	+	.	gene_id "ENSG00000163938"; transcript_id "G5862.24";
chr3	PacBio	exon	52689074	52689206	.	+	.	gene_id "ENSG00000163938"; transcript_id "G5862.24";
chr3	PacBio	exon	52690592	52690704	.	+	.	gene_id "ENSG00000163938"; transcript_id "G5862.24";
chr3	PacBio	exon	52690945	52691071	.	+	.	gene_id "ENSG00000163938"; transcript_id "G5862.24";
chr3	PacBio	exon	52692872	52693046	.	+	.	gene_id "ENSG00000163938"; transcript_id "G5862.24";
chr3	PacBio	exon	52693187	52693329	.	+	.	gene_id "ENSG00000163938"; transcript_id "G5862.24";
chr3	PacBio	exon	52693408	52693544	.	+	.	gene_id "ENSG00000163938"; transcript_id "G5862.24";
chr3	PacBio	exon	52693632	52693807	.	+	.	gene_id "ENSG00000163938"; transcript_id "G5862.24";
chr3	PacBio	exon	52694037	52694103	.	+	.	gene_id "ENSG00000163938"; transcript_id "G5862.24";
chr3	PacBio	exon	52694193	52694492	.	+	.	gene_id "ENSG00000163938"; transcript_id "G5862.24";
chr3	PacBio	CDS	52692876	52693046	.	+	.	gene_id "ENSG00000163938"; transcript_id "G5862.24";
chr3	PacBio	CDS	52693187	52693329	.	+	.	gene_id "ENSG00000163938"; transcript_id "G5862.24";
chr3	PacBio	CDS	52693408	52693544	.	+	.	gene_id "ENSG00000163938"; transcript_id "G5862.24";
chr3	PacBio	CDS	52693632	52693807	.	+	.	gene_id "ENSG00000163938"; transcript_id "G5862.24";
chr3	PacBio	CDS	52694037	52694103	.	+	.	gene_id "ENSG00000163938"; transcript_id "G5862.24";
chr3	PacBio	CDS	52694193	52694275	.	+	.	gene_id "ENSG00000163938"; transcript_id "G5862.24";
chr3	PacBio	transcript	52686032	52694492	.	+	.	gene_id "ENSG00000163938"; transcript_id "G5862.25";
chr3	PacBio	exon	52686032	52688192	.	+	.	gene_id "ENSG00000163938"; transcript_id "G5862.25";
chr3	PacBio	exon	52689074	52689206	.	+	.	gene_id "ENSG00000163938"; transcript_id "G5862.25";
chr3	PacBio	exon	52690592	52690704	.	+	.	gene_id "ENSG00000163938"; transcript_id "G5862.25";
chr3	PacBio	exon	52690945	52691071	.	+	.	gene_id "ENSG00000163938"; transcript_id "G5862.25";
chr3	PacBio	exon	52691542	52691629	.	+	.	gene_id "ENSG00000163938"; transcript_id "G5862.25";
chr3	PacBio	exon	52692872	52693046	.	+	.	gene_id "ENSG00000163938"; transcript_id "G5862.25";
chr3	PacBio	exon	52693187	52693329	.	+	.	gene_id "ENSG00000163938"; transcript_id "G5862.25";
chr3	PacBio	exon	52693408	52693544	.	+	.	gene_id "ENSG00000163938"; transcript_id "G5862.25";
chr3	PacBio	exon	52693632	52693807	.	+	.	gene_id "ENSG00000163938"; transcript_id "G5862.25";
chr3	PacBio	exon	52694037	52694103	.	+	.	gene_id "ENSG00000163938"; transcript_id "G5862.25";
chr3	PacBio	exon	52694193	52694492	.	+	.	gene_id "ENSG00000163938"; transcript_id "G5862.25";
chr3	PacBio	CDS	52692876	52693046	.	+	.	gene_id "ENSG00000163938"; transcript_id "G5862.25";
chr3	PacBio	CDS	52693187	52693329	.	+	.	gene_id "ENSG00000163938"; transcript_id "G5862.25";
chr3	PacBio	CDS	52693408	52693544	.	+	.	gene_id "ENSG00000163938"; transcript_id "G5862.25";
chr3	PacBio	CDS	52693632	52693807	.	+	.	gene_id "ENSG00000163938"; transcript_id "G5862.25";
chr3	PacBio	CDS	52694037	52694103	.	+	.	gene_id "ENSG00000163938"; transcript_id "G5862.25";
chr3	PacBio	CDS	52694193	52694275	.	+	.	gene_id "ENSG00000163938"; transcript_id "G5862.25";
chr3	PacBio	transcript	52686032	52694492	.	+	.	gene_id "ENSG00000163938"; transcript_id "G5862.9";
chr3	PacBio	exon	52686032	52686105	.	+	.	gene_id "ENSG00000163938"; transcript_id "G5862.9";
chr3	PacBio	exon	52686769	52686827	.	+	.	gene_id "ENSG00000163938"; transcript_id "G5862.9";
chr3	PacBio	exon	52687246	52687383	.	+	.	gene_id "ENSG00000163938"; transcript_id "G5862.9";
chr3	PacBio	exon	52687502	52687615	.	+	.	gene_id "ENSG00000163938"; transcript_id "G5862.9";
chr3	PacBio	exon	52688109	52688192	.	+	.	gene_id "ENSG00000163938"; transcript_id "G5862.9";
chr3	PacBio	exon	52689074	52689206	.	+	.	gene_id "ENSG00000163938"; transcript_id "G5862.9";
chr3	PacBio	exon	52690592	52690704	.	+	.	gene_id "ENSG00000163938"; transcript_id "G5862.9";
chr3	PacBio	exon	52690945	52691071	.	+	.	gene_id "ENSG00000163938"; transcript_id "G5862.9";
chr3	PacBio	exon	52691542	52691629	.	+	.	gene_id "ENSG00000163938"; transcript_id "G5862.9";
chr3	PacBio	exon	52692872	52693046	.	+	.	gene_id "ENSG00000163938"; transcript_id "G5862.9";
chr3	PacBio	exon	52693187	52693329	.	+	.	gene_id "ENSG00000163938"; transcript_id "G5862.9";
chr3	PacBio	exon	52693408	52693544	.	+	.	gene_id "ENSG00000163938"; transcript_id "G5862.9";
chr3	PacBio	exon	52693632	52693807	.	+	.	gene_id "ENSG00000163938"; transcript_id "G5862.9";
chr3	PacBio	exon	52694037	52694103	.	+	.	gene_id "ENSG00000163938"; transcript_id "G5862.9";
chr3	PacBio	exon	52694193	52694492	.	+	.	gene_id "ENSG00000163938"; transcript_id "G5862.9";
chr3	PacBio	CDS	52686093	52686105	.	+	.	gene_id "ENSG00000163938"; transcript_id "G5862.9";
chr3	PacBio	CDS	52686769	52686827	.	+	.	gene_id "ENSG00000163938"; transcript_id "G5862.9";
chr3	PacBio	CDS	52687246	52687383	.	+	.	gene_id "ENSG00000163938"; transcript_id "G5862.9";
chr3	PacBio	CDS	52687502	52687615	.	+	.	gene_id "ENSG00000163938"; transcript_id "G5862.9";
chr3	PacBio	CDS	52688109	52688192	.	+	.	gene_id "ENSG00000163938"; transcript_id "G5862.9";
chr3	PacBio	CDS	52689074	52689206	.	+	.	gene_id "ENSG00000163938"; transcript_id "G5862.9";
chr3	PacBio	CDS	52690592	52690704	.	+	.	gene_id "ENSG00000163938"; transcript_id "G5862.9";
chr3	PacBio	CDS	52690945	52691071	.	+	.	gene_id "ENSG00000163938"; transcript_id "G5862.9";
chr3	PacBio	CDS	52691542	52691629	.	+	.	gene_id "ENSG00000163938"; transcript_id "G5862.9";
chr3	PacBio	CDS	52692872	52693046	.	+	.	gene_id "ENSG00000163938"; transcript_id "G5862.9";
chr3	PacBio	CDS	52693187	52693329	.	+	.	gene_id "ENSG00000163938"; transcript_id "G5862.9";
chr3	PacBio	CDS	52693408	52693544	.	+	.	gene_id "ENSG00000163938"; transcript_id "G5862.9";
chr3	PacBio	CDS	52693632	52693807	.	+	.	gene_id "ENSG00000163938"; transcript_id "G5862.9";
chr3	PacBio	CDS	52694037	52694103	.	+	.	gene_id "ENSG00000163938"; transcript_id "G5862.9";
chr3	PacBio	CDS	52694193	52694275	.	+	.	gene_id "ENSG00000163938"; transcript_id "G5862.9";
chr3	PacBio	transcript	52686032	52694493	.	+	.	gene_id "ENSG00000163938"; transcript_id "G5862.15";
chr3	PacBio	exon	52686032	52686105	.	+	.	gene_id "ENSG00000163938"; transcript_id "G5862.15";
chr3	PacBio	exon	52686769	52686827	.	+	.	gene_id "ENSG00000163938"; transcript_id "G5862.15";
chr3	PacBio	exon	52687246	52687383	.	+	.	gene_id "ENSG00000163938"; transcript_id "G5862.15";
chr3	PacBio	exon	52687502	52687615	.	+	.	gene_id "ENSG00000163938"; transcript_id "G5862.15";
chr3	PacBio	exon	52688109	52688192	.	+	.	gene_id "ENSG00000163938"; transcript_id "G5862.15";
chr3	PacBio	exon	52689074	52689206	.	+	.	gene_id "ENSG00000163938"; transcript_id "G5862.15";
chr3	PacBio	exon	52690592	52691071	.	+	.	gene_id "ENSG00000163938"; transcript_id "G5862.15";
chr3	PacBio	exon	52691542	52691629	.	+	.	gene_id "ENSG00000163938"; transcript_id "G5862.15";
chr3	PacBio	exon	52692872	52693046	.	+	.	gene_id "ENSG00000163938"; transcript_id "G5862.15";
chr3	PacBio	exon	52693187	52693329	.	+	.	gene_id "ENSG00000163938"; transcript_id "G5862.15";
chr3	PacBio	exon	52693408	52693544	.	+	.	gene_id "ENSG00000163938"; transcript_id "G5862.15";
chr3	PacBio	exon	52693632	52693807	.	+	.	gene_id "ENSG00000163938"; transcript_id "G5862.15";
chr3	PacBio	exon	52694037	52694103	.	+	.	gene_id "ENSG00000163938"; transcript_id "G5862.15";
chr3	PacBio	exon	52694193	52694493	.	+	.	gene_id "ENSG00000163938"; transcript_id "G5862.15";
chr3	PacBio	CDS	52692876	52693046	.	+	.	gene_id "ENSG00000163938"; transcript_id "G5862.15";
chr3	PacBio	CDS	52693187	52693329	.	+	.	gene_id "ENSG00000163938"; transcript_id "G5862.15";
chr3	PacBio	CDS	52693408	52693544	.	+	.	gene_id "ENSG00000163938"; transcript_id "G5862.15";
chr3	PacBio	CDS	52693632	52693807	.	+	.	gene_id "ENSG00000163938"; transcript_id "G5862.15";
chr3	PacBio	CDS	52694037	52694103	.	+	.	gene_id "ENSG00000163938"; transcript_id "G5862.15";
chr3	PacBio	CDS	52694193	52694275	.	+	.	gene_id "ENSG00000163938"; transcript_id "G5862.15";
chr3	PacBio	transcript	52686032	52694493	.	+	.	gene_id "ENSG00000163938"; transcript_id "G5862.16";
chr3	PacBio	exon	52686032	52686105	.	+	.	gene_id "ENSG00000163938"; transcript_id "G5862.16";
chr3	PacBio	exon	52686769	52686827	.	+	.	gene_id "ENSG00000163938"; transcript_id "G5862.16";
chr3	PacBio	exon	52687246	52687383	.	+	.	gene_id "ENSG00000163938"; transcript_id "G5862.16";
chr3	PacBio	exon	52687502	52687615	.	+	.	gene_id "ENSG00000163938"; transcript_id "G5862.16";
chr3	PacBio	exon	52688109	52688192	.	+	.	gene_id "ENSG00000163938"; transcript_id "G5862.16";
chr3	PacBio	exon	52689074	52689206	.	+	.	gene_id "ENSG00000163938"; transcript_id "G5862.16";
chr3	PacBio	exon	52690592	52691071	.	+	.	gene_id "ENSG00000163938"; transcript_id "G5862.16";
chr3	PacBio	exon	52691542	52691629	.	+	.	gene_id "ENSG00000163938"; transcript_id "G5862.16";
chr3	PacBio	exon	52692872	52693046	.	+	.	gene_id "ENSG00000163938"; transcript_id "G5862.16";
chr3	PacBio	exon	52693187	52693544	.	+	.	gene_id "ENSG00000163938"; transcript_id "G5862.16";
chr3	PacBio	exon	52693632	52693807	.	+	.	gene_id "ENSG00000163938"; transcript_id "G5862.16";
chr3	PacBio	exon	52694037	52694103	.	+	.	gene_id "ENSG00000163938"; transcript_id "G5862.16";
chr3	PacBio	exon	52694193	52694493	.	+	.	gene_id "ENSG00000163938"; transcript_id "G5862.16";
chr3	PacBio	CDS	52686093	52686105	.	+	.	gene_id "ENSG00000163938"; transcript_id "G5862.16";
chr3	PacBio	CDS	52686769	52686827	.	+	.	gene_id "ENSG00000163938"; transcript_id "G5862.16";
chr3	PacBio	CDS	52687246	52687383	.	+	.	gene_id "ENSG00000163938"; transcript_id "G5862.16";
chr3	PacBio	CDS	52687502	52687615	.	+	.	gene_id "ENSG00000163938"; transcript_id "G5862.16";
chr3	PacBio	CDS	52688109	52688192	.	+	.	gene_id "ENSG00000163938"; transcript_id "G5862.16";
chr3	PacBio	CDS	52689074	52689206	.	+	.	gene_id "ENSG00000163938"; transcript_id "G5862.16";
chr3	PacBio	CDS	52690592	52690779	.	+	.	gene_id "ENSG00000163938"; transcript_id "G5862.16";
chr3	PacBio	transcript	52686032	52694493	.	+	.	gene_id "ENSG00000163938"; transcript_id "G5862.20";
chr3	PacBio	exon	52686032	52686105	.	+	.	gene_id "ENSG00000163938"; transcript_id "G5862.20";
chr3	PacBio	exon	52686769	52687383	.	+	.	gene_id "ENSG00000163938"; transcript_id "G5862.20";
chr3	PacBio	exon	52687502	52687615	.	+	.	gene_id "ENSG00000163938"; transcript_id "G5862.20";
chr3	PacBio	exon	52688109	52689206	.	+	.	gene_id "ENSG00000163938"; transcript_id "G5862.20";
chr3	PacBio	exon	52690592	52690704	.	+	.	gene_id "ENSG00000163938"; transcript_id "G5862.20";
chr3	PacBio	exon	52690945	52691071	.	+	.	gene_id "ENSG00000163938"; transcript_id "G5862.20";
chr3	PacBio	exon	52691542	52691629	.	+	.	gene_id "ENSG00000163938"; transcript_id "G5862.20";
chr3	PacBio	exon	52692872	52693046	.	+	.	gene_id "ENSG00000163938"; transcript_id "G5862.20";
chr3	PacBio	exon	52693187	52693329	.	+	.	gene_id "ENSG00000163938"; transcript_id "G5862.20";
chr3	PacBio	exon	52693408	52693544	.	+	.	gene_id "ENSG00000163938"; transcript_id "G5862.20";
chr3	PacBio	exon	52693632	52693807	.	+	.	gene_id "ENSG00000163938"; transcript_id "G5862.20";
chr3	PacBio	exon	52694037	52694103	.	+	.	gene_id "ENSG00000163938"; transcript_id "G5862.20";
chr3	PacBio	exon	52694193	52694493	.	+	.	gene_id "ENSG00000163938"; transcript_id "G5862.20";
chr3	PacBio	CDS	52692876	52693046	.	+	.	gene_id "ENSG00000163938"; transcript_id "G5862.20";
chr3	PacBio	CDS	52693187	52693329	.	+	.	gene_id "ENSG00000163938"; transcript_id "G5862.20";
chr3	PacBio	CDS	52693408	52693544	.	+	.	gene_id "ENSG00000163938"; transcript_id "G5862.20";
chr3	PacBio	CDS	52693632	52693807	.	+	.	gene_id "ENSG00000163938"; transcript_id "G5862.20";
chr3	PacBio	CDS	52694037	52694103	.	+	.	gene_id "ENSG00000163938"; transcript_id "G5862.20";
chr3	PacBio	CDS	52694193	52694275	.	+	.	gene_id "ENSG00000163938"; transcript_id "G5862.20";
chr3	PacBio	transcript	52686032	52694493	.	+	.	gene_id "ENSG00000163938"; transcript_id "G5862.21";
chr3	PacBio	exon	52686032	52687383	.	+	.	gene_id "ENSG00000163938"; transcript_id "G5862.21";
chr3	PacBio	exon	52687502	52687615	.	+	.	gene_id "ENSG00000163938"; transcript_id "G5862.21";
chr3	PacBio	exon	52688109	52688192	.	+	.	gene_id "ENSG00000163938"; transcript_id "G5862.21";
chr3	PacBio	exon	52689074	52689206	.	+	.	gene_id "ENSG00000163938"; transcript_id "G5862.21";
chr3	PacBio	exon	52690592	52690704	.	+	.	gene_id "ENSG00000163938"; transcript_id "G5862.21";
chr3	PacBio	exon	52690945	52691071	.	+	.	gene_id "ENSG00000163938"; transcript_id "G5862.21";
chr3	PacBio	exon	52692872	52693046	.	+	.	gene_id "ENSG00000163938"; transcript_id "G5862.21";
chr3	PacBio	exon	52693187	52693329	.	+	.	gene_id "ENSG00000163938"; transcript_id "G5862.21";
chr3	PacBio	exon	52693408	52693544	.	+	.	gene_id "ENSG00000163938"; transcript_id "G5862.21";
chr3	PacBio	exon	52693632	52693807	.	+	.	gene_id "ENSG00000163938"; transcript_id "G5862.21";
chr3	PacBio	exon	52694037	52694103	.	+	.	gene_id "ENSG00000163938"; transcript_id "G5862.21";
chr3	PacBio	exon	52694193	52694493	.	+	.	gene_id "ENSG00000163938"; transcript_id "G5862.21";
chr3	PacBio	CDS	52693002	52693046	.	+	.	gene_id "ENSG00000163938"; transcript_id "G5862.21";
chr3	PacBio	CDS	52693187	52693329	.	+	.	gene_id "ENSG00000163938"; transcript_id "G5862.21";
chr3	PacBio	CDS	52693408	52693544	.	+	.	gene_id "ENSG00000163938"; transcript_id "G5862.21";
chr3	PacBio	CDS	52693632	52693807	.	+	.	gene_id "ENSG00000163938"; transcript_id "G5862.21";
chr3	PacBio	CDS	52694037	52694103	.	+	.	gene_id "ENSG00000163938"; transcript_id "G5862.21";
chr3	PacBio	CDS	52694193	52694275	.	+	.	gene_id "ENSG00000163938"; transcript_id "G5862.21";
chr3	PacBio	transcript	52686032	52696161	.	+	.	gene_id "ENSG00000163938"; transcript_id "G5862.10";
chr3	PacBio	exon	52686032	52686105	.	+	.	gene_id "ENSG00000163938"; transcript_id "G5862.10";
chr3	PacBio	exon	52686769	52686827	.	+	.	gene_id "ENSG00000163938"; transcript_id "G5862.10";
chr3	PacBio	exon	52687246	52687383	.	+	.	gene_id "ENSG00000163938"; transcript_id "G5862.10";
chr3	PacBio	exon	52687502	52687615	.	+	.	gene_id "ENSG00000163938"; transcript_id "G5862.10";
chr3	PacBio	exon	52688109	52688192	.	+	.	gene_id "ENSG00000163938"; transcript_id "G5862.10";
chr3	PacBio	exon	52689074	52689206	.	+	.	gene_id "ENSG00000163938"; transcript_id "G5862.10";
chr3	PacBio	exon	52690592	52690704	.	+	.	gene_id "ENSG00000163938"; transcript_id "G5862.10";
chr3	PacBio	exon	52690945	52691071	.	+	.	gene_id "ENSG00000163938"; transcript_id "G5862.10";
chr3	PacBio	exon	52691542	52691629	.	+	.	gene_id "ENSG00000163938"; transcript_id "G5862.10";
chr3	PacBio	exon	52692872	52693046	.	+	.	gene_id "ENSG00000163938"; transcript_id "G5862.10";
chr3	PacBio	exon	52693187	52693329	.	+	.	gene_id "ENSG00000163938"; transcript_id "G5862.10";
chr3	PacBio	exon	52693408	52693544	.	+	.	gene_id "ENSG00000163938"; transcript_id "G5862.10";
chr3	PacBio	exon	52693632	52693807	.	+	.	gene_id "ENSG00000163938"; transcript_id "G5862.10";
chr3	PacBio	exon	52694037	52694103	.	+	.	gene_id "ENSG00000163938"; transcript_id "G5862.10";
chr3	PacBio	exon	52694193	52696161	.	+	.	gene_id "ENSG00000163938"; transcript_id "G5862.10";
chr3	PacBio	CDS	52686093	52686105	.	+	.	gene_id "ENSG00000163938"; transcript_id "G5862.10";
chr3	PacBio	CDS	52686769	52686827	.	+	.	gene_id "ENSG00000163938"; transcript_id "G5862.10";
chr3	PacBio	CDS	52687246	52687383	.	+	.	gene_id "ENSG00000163938"; transcript_id "G5862.10";
chr3	PacBio	CDS	52687502	52687615	.	+	.	gene_id "ENSG00000163938"; transcript_id "G5862.10";
chr3	PacBio	CDS	52688109	52688192	.	+	.	gene_id "ENSG00000163938"; transcript_id "G5862.10";
chr3	PacBio	CDS	52689074	52689206	.	+	.	gene_id "ENSG00000163938"; transcript_id "G5862.10";
chr3	PacBio	CDS	52690592	52690704	.	+	.	gene_id "ENSG00000163938"; transcript_id "G5862.10";
chr3	PacBio	CDS	52690945	52691071	.	+	.	gene_id "ENSG00000163938"; transcript_id "G5862.10";
chr3	PacBio	CDS	52691542	52691629	.	+	.	gene_id "ENSG00000163938"; transcript_id "G5862.10";
chr3	PacBio	CDS	52692872	52693046	.	+	.	gene_id "ENSG00000163938"; transcript_id "G5862.10";
chr3	PacBio	CDS	52693187	52693329	.	+	.	gene_id "ENSG00000163938"; transcript_id "G5862.10";
chr3	PacBio	CDS	52693408	52693544	.	+	.	gene_id "ENSG00000163938"; transcript_id "G5862.10";
chr3	PacBio	CDS	52693632	52693807	.	+	.	gene_id "ENSG00000163938"; transcript_id "G5862.10";
chr3	PacBio	CDS	52694037	52694103	.	+	.	gene_id "ENSG00000163938"; transcript_id "G5862.10";
chr3	PacBio	CDS	52694193	52694275	.	+	.	gene_id "ENSG00000163938"; transcript_id "G5862.10";
chr3	PacBio	transcript	52686168	52694492	.	+	.	gene_id "ENSG00000163938"; transcript_id "G5862.26";
chr3	PacBio	exon	52686168	52686425	.	+	.	gene_id "ENSG00000163938"; transcript_id "G5862.26";
chr3	PacBio	exon	52686769	52686827	.	+	.	gene_id "ENSG00000163938"; transcript_id "G5862.26";
chr3	PacBio	exon	52687246	52687383	.	+	.	gene_id "ENSG00000163938"; transcript_id "G5862.26";
chr3	PacBio	exon	52687502	52687615	.	+	.	gene_id "ENSG00000163938"; transcript_id "G5862.26";
chr3	PacBio	exon	52688109	52688192	.	+	.	gene_id "ENSG00000163938"; transcript_id "G5862.26";
chr3	PacBio	exon	52689074	52689206	.	+	.	gene_id "ENSG00000163938"; transcript_id "G5862.26";
chr3	PacBio	exon	52690592	52690704	.	+	.	gene_id "ENSG00000163938"; transcript_id "G5862.26";
chr3	PacBio	exon	52690945	52691071	.	+	.	gene_id "ENSG00000163938"; transcript_id "G5862.26";
chr3	PacBio	exon	52691542	52691629	.	+	.	gene_id "ENSG00000163938"; transcript_id "G5862.26";
chr3	PacBio	exon	52692872	52693046	.	+	.	gene_id "ENSG00000163938"; transcript_id "G5862.26";
chr3	PacBio	exon	52693187	52693329	.	+	.	gene_id "ENSG00000163938"; transcript_id "G5862.26";
chr3	PacBio	exon	52693408	52693544	.	+	.	gene_id "ENSG00000163938"; transcript_id "G5862.26";
chr3	PacBio	exon	52693632	52693807	.	+	.	gene_id "ENSG00000163938"; transcript_id "G5862.26";
chr3	PacBio	exon	52694037	52694103	.	+	.	gene_id "ENSG00000163938"; transcript_id "G5862.26";
chr3	PacBio	exon	52694193	52694492	.	+	.	gene_id "ENSG00000163938"; transcript_id "G5862.26";
chr3	PacBio	CDS	52686792	52686827	.	+	.	gene_id "ENSG00000163938"; transcript_id "G5862.26";
chr3	PacBio	CDS	52687246	52687383	.	+	.	gene_id "ENSG00000163938"; transcript_id "G5862.26";
chr3	PacBio	CDS	52687502	52687615	.	+	.	gene_id "ENSG00000163938"; transcript_id "G5862.26";
chr3	PacBio	CDS	52688109	52688192	.	+	.	gene_id "ENSG00000163938"; transcript_id "G5862.26";
chr3	PacBio	CDS	52689074	52689206	.	+	.	gene_id "ENSG00000163938"; transcript_id "G5862.26";
chr3	PacBio	CDS	52690592	52690704	.	+	.	gene_id "ENSG00000163938"; transcript_id "G5862.26";
chr3	PacBio	CDS	52690945	52691071	.	+	.	gene_id "ENSG00000163938"; transcript_id "G5862.26";
chr3	PacBio	CDS	52691542	52691629	.	+	.	gene_id "ENSG00000163938"; transcript_id "G5862.26";
chr3	PacBio	CDS	52692872	52693046	.	+	.	gene_id "ENSG00000163938"; transcript_id "G5862.26";
chr3	PacBio	CDS	52693187	52693329	.	+	.	gene_id "ENSG00000163938"; transcript_id "G5862.26";
chr3	PacBio	CDS	52693408	52693544	.	+	.	gene_id "ENSG00000163938"; transcript_id "G5862.26";
chr3	PacBio	CDS	52693632	52693807	.	+	.	gene_id "ENSG00000163938"; transcript_id "G5862.26";
chr3	PacBio	CDS	52694037	52694103	.	+	.	gene_id "ENSG00000163938"; transcript_id "G5862.26";
chr3	PacBio	CDS	52694193	52694275	.	+	.	gene_id "ENSG00000163938"; transcript_id "G5862.26";
chr3	PacBio	transcript	52691783	52694490	.	+	.	gene_id "ENSG00000163938"; transcript_id "G5862.27";
chr3	PacBio	exon	52691783	52693046	.	+	.	gene_id "ENSG00000163938"; transcript_id "G5862.27";
chr3	PacBio	exon	52693187	52693329	.	+	.	gene_id "ENSG00000163938"; transcript_id "G5862.27";
chr3	PacBio	exon	52693408	52693544	.	+	.	gene_id "ENSG00000163938"; transcript_id "G5862.27";
chr3	PacBio	exon	52693632	52693807	.	+	.	gene_id "ENSG00000163938"; transcript_id "G5862.27";
chr3	PacBio	exon	52694037	52694103	.	+	.	gene_id "ENSG00000163938"; transcript_id "G5862.27";
chr3	PacBio	exon	52694193	52694490	.	+	.	gene_id "ENSG00000163938"; transcript_id "G5862.27";
chr3	PacBio	CDS	52692876	52693046	.	+	.	gene_id "ENSG00000163938"; transcript_id "G5862.27";
chr3	PacBio	CDS	52693187	52693329	.	+	.	gene_id "ENSG00000163938"; transcript_id "G5862.27";
chr3	PacBio	CDS	52693408	52693544	.	+	.	gene_id "ENSG00000163938"; transcript_id "G5862.27";
chr3	PacBio	CDS	52693632	52693807	.	+	.	gene_id "ENSG00000163938"; transcript_id "G5862.27";
chr3	PacBio	CDS	52694037	52694103	.	+	.	gene_id "ENSG00000163938"; transcript_id "G5862.27";
chr3	PacBio	CDS	52694193	52694275	.	+	.	gene_id "ENSG00000163938"; transcript_id "G5862.27";
chr3	PacBio	transcript	52691839	52694492	.	+	.	gene_id "ENSG00000163938"; transcript_id "G5862.28";
chr3	PacBio	exon	52691839	52693544	.	+	.	gene_id "ENSG00000163938"; transcript_id "G5862.28";
chr3	PacBio	exon	52693632	52693807	.	+	.	gene_id "ENSG00000163938"; transcript_id "G5862.28";
chr3	PacBio	exon	52694037	52694103	.	+	.	gene_id "ENSG00000163938"; transcript_id "G5862.28";
chr3	PacBio	exon	52694193	52694492	.	+	.	gene_id "ENSG00000163938"; transcript_id "G5862.28";
chr3	PacBio	CDS	52693487	52693544	.	+	.	gene_id "ENSG00000163938"; transcript_id "G5862.28";
chr3	PacBio	CDS	52693632	52693807	.	+	.	gene_id "ENSG00000163938"; transcript_id "G5862.28";
chr3	PacBio	CDS	52694037	52694103	.	+	.	gene_id "ENSG00000163938"; transcript_id "G5862.28";
chr3	PacBio	CDS	52694193	52694275	.	+	.	gene_id "ENSG00000163938"; transcript_id "G5862.28";
chr3	PacBio	transcript	52694485	52706037	.	-	.	gene_id "ENSG00000016864"; transcript_id "G5863.1";
chr3	PacBio	exon	52694485	52695035	.	-	.	gene_id "ENSG00000016864"; transcript_id "G5863.1";
chr3	PacBio	exon	52695190	52695302	.	-	.	gene_id "ENSG00000016864"; transcript_id "G5863.1";
chr3	PacBio	exon	52695421	52695587	.	-	.	gene_id "ENSG00000016864"; transcript_id "G5863.1";
chr3	PacBio	exon	52695928	52696040	.	-	.	gene_id "ENSG00000016864"; transcript_id "G5863.1";
chr3	PacBio	exon	52696234	52696318	.	-	.	gene_id "ENSG00000016864"; transcript_id "G5863.1";
chr3	PacBio	exon	52696542	52696659	.	-	.	gene_id "ENSG00000016864"; transcript_id "G5863.1";
chr3	PacBio	exon	52697721	52697934	.	-	.	gene_id "ENSG00000016864"; transcript_id "G5863.1";
chr3	PacBio	exon	52700262	52700360	.	-	.	gene_id "ENSG00000016864"; transcript_id "G5863.1";
chr3	PacBio	exon	52700445	52700496	.	-	.	gene_id "ENSG00000016864"; transcript_id "G5863.1";
chr3	PacBio	exon	52704724	52704952	.	-	.	gene_id "ENSG00000016864"; transcript_id "G5863.1";
chr3	PacBio	exon	52705447	52706037	.	-	.	gene_id "ENSG00000016864"; transcript_id "G5863.1";
chr3	PacBio	CDS	52694845	52695035	.	-	.	gene_id "ENSG00000016864"; transcript_id "G5863.1";
chr3	PacBio	CDS	52695190	52695302	.	-	.	gene_id "ENSG00000016864"; transcript_id "G5863.1";
chr3	PacBio	CDS	52695421	52695587	.	-	.	gene_id "ENSG00000016864"; transcript_id "G5863.1";
chr3	PacBio	CDS	52695928	52696040	.	-	.	gene_id "ENSG00000016864"; transcript_id "G5863.1";
chr3	PacBio	CDS	52696234	52696318	.	-	.	gene_id "ENSG00000016864"; transcript_id "G5863.1";
chr3	PacBio	CDS	52696542	52696659	.	-	.	gene_id "ENSG00000016864"; transcript_id "G5863.1";
chr3	PacBio	CDS	52697721	52697934	.	-	.	gene_id "ENSG00000016864"; transcript_id "G5863.1";
chr3	PacBio	CDS	52700262	52700360	.	-	.	gene_id "ENSG00000016864"; transcript_id "G5863.1";
chr3	PacBio	CDS	52700445	52700460	.	-	.	gene_id "ENSG00000016864"; transcript_id "G5863.1";
chr3	PacBio	transcript	52694486	52705778	.	-	.	gene_id "ENSG00000016864"; transcript_id "G5863.4";
chr3	PacBio	exon	52694486	52696659	.	-	.	gene_id "ENSG00000016864"; transcript_id "G5863.4";
chr3	PacBio	exon	52697721	52697934	.	-	.	gene_id "ENSG00000016864"; transcript_id "G5863.4";
chr3	PacBio	exon	52700262	52700360	.	-	.	gene_id "ENSG00000016864"; transcript_id "G5863.4";
chr3	PacBio	exon	52700445	52700496	.	-	.	gene_id "ENSG00000016864"; transcript_id "G5863.4";
chr3	PacBio	exon	52705447	52705778	.	-	.	gene_id "ENSG00000016864"; transcript_id "G5863.4";
chr3	PacBio	CDS	52696467	52696659	.	-	.	gene_id "ENSG00000016864"; transcript_id "G5863.4";
chr3	PacBio	CDS	52697721	52697934	.	-	.	gene_id "ENSG00000016864"; transcript_id "G5863.4";
chr3	PacBio	CDS	52700262	52700360	.	-	.	gene_id "ENSG00000016864"; transcript_id "G5863.4";
chr3	PacBio	CDS	52700445	52700460	.	-	.	gene_id "ENSG00000016864"; transcript_id "G5863.4";
chr3	PacBio	transcript	52694486	52705802	.	-	.	gene_id "ENSG00000016864"; transcript_id "G5863.3";
chr3	PacBio	exon	52694486	52695035	.	-	.	gene_id "ENSG00000016864"; transcript_id "G5863.3";
chr3	PacBio	exon	52695190	52696040	.	-	.	gene_id "ENSG00000016864"; transcript_id "G5863.3";
chr3	PacBio	exon	52696234	52696318	.	-	.	gene_id "ENSG00000016864"; transcript_id "G5863.3";
chr3	PacBio	exon	52696542	52696659	.	-	.	gene_id "ENSG00000016864"; transcript_id "G5863.3";
chr3	PacBio	exon	52697721	52697934	.	-	.	gene_id "ENSG00000016864"; transcript_id "G5863.3";
chr3	PacBio	exon	52700262	52700360	.	-	.	gene_id "ENSG00000016864"; transcript_id "G5863.3";
chr3	PacBio	exon	52700445	52700496	.	-	.	gene_id "ENSG00000016864"; transcript_id "G5863.3";
chr3	PacBio	exon	52705447	52705802	.	-	.	gene_id "ENSG00000016864"; transcript_id "G5863.3";
chr3	PacBio	CDS	52695793	52696040	.	-	.	gene_id "ENSG00000016864"; transcript_id "G5863.3";
chr3	PacBio	CDS	52696234	52696318	.	-	.	gene_id "ENSG00000016864"; transcript_id "G5863.3";
chr3	PacBio	CDS	52696542	52696659	.	-	.	gene_id "ENSG00000016864"; transcript_id "G5863.3";
chr3	PacBio	CDS	52697721	52697934	.	-	.	gene_id "ENSG00000016864"; transcript_id "G5863.3";
chr3	PacBio	CDS	52700262	52700360	.	-	.	gene_id "ENSG00000016864"; transcript_id "G5863.3";
chr3	PacBio	CDS	52700445	52700460	.	-	.	gene_id "ENSG00000016864"; transcript_id "G5863.3";
chr3	PacBio	transcript	52694486	52706041	.	-	.	gene_id "ENSG00000016864"; transcript_id "G5863.2";
chr3	PacBio	exon	52694486	52695035	.	-	.	gene_id "ENSG00000016864"; transcript_id "G5863.2";
chr3	PacBio	exon	52695190	52695302	.	-	.	gene_id "ENSG00000016864"; transcript_id "G5863.2";
chr3	PacBio	exon	52695421	52695587	.	-	.	gene_id "ENSG00000016864"; transcript_id "G5863.2";
chr3	PacBio	exon	52695928	52696040	.	-	.	gene_id "ENSG00000016864"; transcript_id "G5863.2";
chr3	PacBio	exon	52696234	52696318	.	-	.	gene_id "ENSG00000016864"; transcript_id "G5863.2";
chr3	PacBio	exon	52696542	52696659	.	-	.	gene_id "ENSG00000016864"; transcript_id "G5863.2";
chr3	PacBio	exon	52697721	52697934	.	-	.	gene_id "ENSG00000016864"; transcript_id "G5863.2";
chr3	PacBio	exon	52700262	52700360	.	-	.	gene_id "ENSG00000016864"; transcript_id "G5863.2";
chr3	PacBio	exon	52700445	52700496	.	-	.	gene_id "ENSG00000016864"; transcript_id "G5863.2";
chr3	PacBio	exon	52705447	52706041	.	-	.	gene_id "ENSG00000016864"; transcript_id "G5863.2";
chr3	PacBio	CDS	52694845	52695035	.	-	.	gene_id "ENSG00000016864"; transcript_id "G5863.2";
chr3	PacBio	CDS	52695190	52695302	.	-	.	gene_id "ENSG00000016864"; transcript_id "G5863.2";
chr3	PacBio	CDS	52695421	52695587	.	-	.	gene_id "ENSG00000016864"; transcript_id "G5863.2";
chr3	PacBio	CDS	52695928	52696040	.	-	.	gene_id "ENSG00000016864"; transcript_id "G5863.2";
chr3	PacBio	CDS	52696234	52696318	.	-	.	gene_id "ENSG00000016864"; transcript_id "G5863.2";
chr3	PacBio	CDS	52696542	52696659	.	-	.	gene_id "ENSG00000016864"; transcript_id "G5863.2";
chr3	PacBio	CDS	52697721	52697934	.	-	.	gene_id "ENSG00000016864"; transcript_id "G5863.2";
chr3	PacBio	CDS	52700262	52700360	.	-	.	gene_id "ENSG00000016864"; transcript_id "G5863.2";
chr3	PacBio	CDS	52700445	52700460	.	-	.	gene_id "ENSG00000016864"; transcript_id "G5863.2";
chr3	PacBio	transcript	52694487	52705741	.	-	.	gene_id "ENSG00000016864"; transcript_id "G5863.9";
chr3	PacBio	exon	52694487	52696040	.	-	.	gene_id "ENSG00000016864"; transcript_id "G5863.9";
chr3	PacBio	exon	52696234	52696318	.	-	.	gene_id "ENSG00000016864"; transcript_id "G5863.9";
chr3	PacBio	exon	52696542	52696659	.	-	.	gene_id "ENSG00000016864"; transcript_id "G5863.9";
chr3	PacBio	exon	52697721	52697934	.	-	.	gene_id "ENSG00000016864"; transcript_id "G5863.9";
chr3	PacBio	exon	52700262	52700360	.	-	.	gene_id "ENSG00000016864"; transcript_id "G5863.9";
chr3	PacBio	exon	52700445	52700496	.	-	.	gene_id "ENSG00000016864"; transcript_id "G5863.9";
chr3	PacBio	exon	52704724	52704952	.	-	.	gene_id "ENSG00000016864"; transcript_id "G5863.9";
chr3	PacBio	exon	52705447	52705741	.	-	.	gene_id "ENSG00000016864"; transcript_id "G5863.9";
chr3	PacBio	CDS	52695793	52696040	.	-	.	gene_id "ENSG00000016864"; transcript_id "G5863.9";
chr3	PacBio	CDS	52696234	52696318	.	-	.	gene_id "ENSG00000016864"; transcript_id "G5863.9";
chr3	PacBio	CDS	52696542	52696659	.	-	.	gene_id "ENSG00000016864"; transcript_id "G5863.9";
chr3	PacBio	CDS	52697721	52697934	.	-	.	gene_id "ENSG00000016864"; transcript_id "G5863.9";
chr3	PacBio	CDS	52700262	52700360	.	-	.	gene_id "ENSG00000016864"; transcript_id "G5863.9";
chr3	PacBio	CDS	52700445	52700460	.	-	.	gene_id "ENSG00000016864"; transcript_id "G5863.9";
chr3	PacBio	transcript	52694487	52705801	.	-	.	gene_id "ENSG00000016864"; transcript_id "G5863.10";
chr3	PacBio	exon	52694487	52696040	.	-	.	gene_id "ENSG00000016864"; transcript_id "G5863.10";
chr3	PacBio	exon	52696234	52696318	.	-	.	gene_id "ENSG00000016864"; transcript_id "G5863.10";
chr3	PacBio	exon	52696542	52696659	.	-	.	gene_id "ENSG00000016864"; transcript_id "G5863.10";
chr3	PacBio	exon	52697721	52697934	.	-	.	gene_id "ENSG00000016864"; transcript_id "G5863.10";
chr3	PacBio	exon	52700262	52700360	.	-	.	gene_id "ENSG00000016864"; transcript_id "G5863.10";
chr3	PacBio	exon	52700445	52700496	.	-	.	gene_id "ENSG00000016864"; transcript_id "G5863.10";
chr3	PacBio	exon	52705447	52705801	.	-	.	gene_id "ENSG00000016864"; transcript_id "G5863.10";
chr3	PacBio	CDS	52695793	52696040	.	-	.	gene_id "ENSG00000016864"; transcript_id "G5863.10";
chr3	PacBio	CDS	52696234	52696318	.	-	.	gene_id "ENSG00000016864"; transcript_id "G5863.10";
chr3	PacBio	CDS	52696542	52696659	.	-	.	gene_id "ENSG00000016864"; transcript_id "G5863.10";
chr3	PacBio	CDS	52697721	52697934	.	-	.	gene_id "ENSG00000016864"; transcript_id "G5863.10";
chr3	PacBio	CDS	52700262	52700360	.	-	.	gene_id "ENSG00000016864"; transcript_id "G5863.10";
chr3	PacBio	CDS	52700445	52700460	.	-	.	gene_id "ENSG00000016864"; transcript_id "G5863.10";
chr3	PacBio	transcript	52694487	52705802	.	-	.	gene_id "ENSG00000016864"; transcript_id "G5863.7";
chr3	PacBio	exon	52694487	52695035	.	-	.	gene_id "ENSG00000016864"; transcript_id "G5863.7";
chr3	PacBio	exon	52695190	52695302	.	-	.	gene_id "ENSG00000016864"; transcript_id "G5863.7";
chr3	PacBio	exon	52695421	52695587	.	-	.	gene_id "ENSG00000016864"; transcript_id "G5863.7";
chr3	PacBio	exon	52695928	52696040	.	-	.	gene_id "ENSG00000016864"; transcript_id "G5863.7";
chr3	PacBio	exon	52696234	52696318	.	-	.	gene_id "ENSG00000016864"; transcript_id "G5863.7";
chr3	PacBio	exon	52696542	52696659	.	-	.	gene_id "ENSG00000016864"; transcript_id "G5863.7";
chr3	PacBio	exon	52697721	52697934	.	-	.	gene_id "ENSG00000016864"; transcript_id "G5863.7";
chr3	PacBio	exon	52700262	52700360	.	-	.	gene_id "ENSG00000016864"; transcript_id "G5863.7";
chr3	PacBio	exon	52700445	52700496	.	-	.	gene_id "ENSG00000016864"; transcript_id "G5863.7";
chr3	PacBio	exon	52704724	52704952	.	-	.	gene_id "ENSG00000016864"; transcript_id "G5863.7";
chr3	PacBio	exon	52705703	52705802	.	-	.	gene_id "ENSG00000016864"; transcript_id "G5863.7";
chr3	PacBio	CDS	52694845	52695035	.	-	.	gene_id "ENSG00000016864"; transcript_id "G5863.7";
chr3	PacBio	CDS	52695190	52695302	.	-	.	gene_id "ENSG00000016864"; transcript_id "G5863.7";
chr3	PacBio	CDS	52695421	52695587	.	-	.	gene_id "ENSG00000016864"; transcript_id "G5863.7";
chr3	PacBio	CDS	52695928	52696040	.	-	.	gene_id "ENSG00000016864"; transcript_id "G5863.7";
chr3	PacBio	CDS	52696234	52696318	.	-	.	gene_id "ENSG00000016864"; transcript_id "G5863.7";
chr3	PacBio	CDS	52696542	52696659	.	-	.	gene_id "ENSG00000016864"; transcript_id "G5863.7";
chr3	PacBio	CDS	52697721	52697934	.	-	.	gene_id "ENSG00000016864"; transcript_id "G5863.7";
chr3	PacBio	CDS	52700262	52700360	.	-	.	gene_id "ENSG00000016864"; transcript_id "G5863.7";
chr3	PacBio	CDS	52700445	52700460	.	-	.	gene_id "ENSG00000016864"; transcript_id "G5863.7";
chr3	PacBio	transcript	52694487	52706041	.	-	.	gene_id "ENSG00000016864"; transcript_id "G5863.8";
chr3	PacBio	exon	52694487	52695035	.	-	.	gene_id "ENSG00000016864"; transcript_id "G5863.8";
chr3	PacBio	exon	52695190	52695302	.	-	.	gene_id "ENSG00000016864"; transcript_id "G5863.8";
chr3	PacBio	exon	52695421	52695587	.	-	.	gene_id "ENSG00000016864"; transcript_id "G5863.8";
chr3	PacBio	exon	52695928	52696040	.	-	.	gene_id "ENSG00000016864"; transcript_id "G5863.8";
chr3	PacBio	exon	52696234	52696318	.	-	.	gene_id "ENSG00000016864"; transcript_id "G5863.8";
chr3	PacBio	exon	52696542	52696659	.	-	.	gene_id "ENSG00000016864"; transcript_id "G5863.8";
chr3	PacBio	exon	52697721	52697934	.	-	.	gene_id "ENSG00000016864"; transcript_id "G5863.8";
chr3	PacBio	exon	52700262	52700360	.	-	.	gene_id "ENSG00000016864"; transcript_id "G5863.8";
chr3	PacBio	exon	52700445	52700496	.	-	.	gene_id "ENSG00000016864"; transcript_id "G5863.8";
chr3	PacBio	exon	52705749	52706041	.	-	.	gene_id "ENSG00000016864"; transcript_id "G5863.8";
chr3	PacBio	CDS	52694845	52695035	.	-	.	gene_id "ENSG00000016864"; transcript_id "G5863.8";
chr3	PacBio	CDS	52695190	52695302	.	-	.	gene_id "ENSG00000016864"; transcript_id "G5863.8";
chr3	PacBio	CDS	52695421	52695587	.	-	.	gene_id "ENSG00000016864"; transcript_id "G5863.8";
chr3	PacBio	CDS	52695928	52696040	.	-	.	gene_id "ENSG00000016864"; transcript_id "G5863.8";
chr3	PacBio	CDS	52696234	52696318	.	-	.	gene_id "ENSG00000016864"; transcript_id "G5863.8";
chr3	PacBio	CDS	52696542	52696659	.	-	.	gene_id "ENSG00000016864"; transcript_id "G5863.8";
chr3	PacBio	CDS	52697721	52697934	.	-	.	gene_id "ENSG00000016864"; transcript_id "G5863.8";
chr3	PacBio	CDS	52700262	52700360	.	-	.	gene_id "ENSG00000016864"; transcript_id "G5863.8";
chr3	PacBio	CDS	52700445	52700460	.	-	.	gene_id "ENSG00000016864"; transcript_id "G5863.8";
chr3	PacBio	transcript	52694492	52705773	.	-	.	gene_id "ENSG00000016864"; transcript_id "G5863.14";
chr3	PacBio	exon	52694492	52695035	.	-	.	gene_id "ENSG00000016864"; transcript_id "G5863.14";
chr3	PacBio	exon	52695190	52695302	.	-	.	gene_id "ENSG00000016864"; transcript_id "G5863.14";
chr3	PacBio	exon	52695421	52695587	.	-	.	gene_id "ENSG00000016864"; transcript_id "G5863.14";
chr3	PacBio	exon	52695928	52696040	.	-	.	gene_id "ENSG00000016864"; transcript_id "G5863.14";
chr3	PacBio	exon	52696234	52696318	.	-	.	gene_id "ENSG00000016864"; transcript_id "G5863.14";
chr3	PacBio	exon	52696542	52696659	.	-	.	gene_id "ENSG00000016864"; transcript_id "G5863.14";
chr3	PacBio	exon	52697721	52697934	.	-	.	gene_id "ENSG00000016864"; transcript_id "G5863.14";
chr3	PacBio	exon	52705447	52705773	.	-	.	gene_id "ENSG00000016864"; transcript_id "G5863.14";
chr3	PacBio	CDS	52694845	52695035	.	-	.	gene_id "ENSG00000016864"; transcript_id "G5863.14";
chr3	PacBio	CDS	52695190	52695302	.	-	.	gene_id "ENSG00000016864"; transcript_id "G5863.14";
chr3	PacBio	CDS	52695421	52695587	.	-	.	gene_id "ENSG00000016864"; transcript_id "G5863.14";
chr3	PacBio	CDS	52695928	52696040	.	-	.	gene_id "ENSG00000016864"; transcript_id "G5863.14";
chr3	PacBio	CDS	52696234	52696318	.	-	.	gene_id "ENSG00000016864"; transcript_id "G5863.14";
chr3	PacBio	CDS	52696542	52696550	.	-	.	gene_id "ENSG00000016864"; transcript_id "G5863.14";
chr3	PacBio	transcript	52694492	52705788	.	-	.	gene_id "ENSG00000016864"; transcript_id "G5863.16";
chr3	PacBio	exon	52694492	52695035	.	-	.	gene_id "ENSG00000016864"; transcript_id "G5863.16";
chr3	PacBio	exon	52695190	52696040	.	-	.	gene_id "ENSG00000016864"; transcript_id "G5863.16";
chr3	PacBio	exon	52696234	52696318	.	-	.	gene_id "ENSG00000016864"; transcript_id "G5863.16";
chr3	PacBio	exon	52696542	52696659	.	-	.	gene_id "ENSG00000016864"; transcript_id "G5863.16";
chr3	PacBio	exon	52697721	52697934	.	-	.	gene_id "ENSG00000016864"; transcript_id "G5863.16";
chr3	PacBio	exon	52700262	52700360	.	-	.	gene_id "ENSG00000016864"; transcript_id "G5863.16";
chr3	PacBio	exon	52700445	52700496	.	-	.	gene_id "ENSG00000016864"; transcript_id "G5863.16";
chr3	PacBio	exon	52704724	52704952	.	-	.	gene_id "ENSG00000016864"; transcript_id "G5863.16";
chr3	PacBio	exon	52705447	52705788	.	-	.	gene_id "ENSG00000016864"; transcript_id "G5863.16";
chr3	PacBio	CDS	52695793	52696040	.	-	.	gene_id "ENSG00000016864"; transcript_id "G5863.16";
chr3	PacBio	CDS	52696234	52696318	.	-	.	gene_id "ENSG00000016864"; transcript_id "G5863.16";
chr3	PacBio	CDS	52696542	52696659	.	-	.	gene_id "ENSG00000016864"; transcript_id "G5863.16";
chr3	PacBio	CDS	52697721	52697934	.	-	.	gene_id "ENSG00000016864"; transcript_id "G5863.16";
chr3	PacBio	CDS	52700262	52700360	.	-	.	gene_id "ENSG00000016864"; transcript_id "G5863.16";
chr3	PacBio	CDS	52700445	52700460	.	-	.	gene_id "ENSG00000016864"; transcript_id "G5863.16";
chr3	PacBio	transcript	52694492	52705791	.	-	.	gene_id "ENSG00000016864"; transcript_id "G5863.15";
chr3	PacBio	exon	52694492	52695035	.	-	.	gene_id "ENSG00000016864"; transcript_id "G5863.15";
chr3	PacBio	exon	52695190	52696040	.	-	.	gene_id "ENSG00000016864"; transcript_id "G5863.15";
chr3	PacBio	exon	52696234	52696318	.	-	.	gene_id "ENSG00000016864"; transcript_id "G5863.15";
chr3	PacBio	exon	52696542	52696659	.	-	.	gene_id "ENSG00000016864"; transcript_id "G5863.15";
chr3	PacBio	exon	52697509	52697569	.	-	.	gene_id "ENSG00000016864"; transcript_id "G5863.15";
chr3	PacBio	exon	52697721	52697934	.	-	.	gene_id "ENSG00000016864"; transcript_id "G5863.15";
chr3	PacBio	exon	52700262	52700360	.	-	.	gene_id "ENSG00000016864"; transcript_id "G5863.15";
chr3	PacBio	exon	52700445	52700496	.	-	.	gene_id "ENSG00000016864"; transcript_id "G5863.15";
chr3	PacBio	exon	52704724	52704948	.	-	.	gene_id "ENSG00000016864"; transcript_id "G5863.15";
chr3	PacBio	exon	52705447	52705791	.	-	.	gene_id "ENSG00000016864"; transcript_id "G5863.15";
chr3	PacBio	CDS	52697557	52697569	.	-	.	gene_id "ENSG00000016864"; transcript_id "G5863.15";
chr3	PacBio	CDS	52697721	52697934	.	-	.	gene_id "ENSG00000016864"; transcript_id "G5863.15";
chr3	PacBio	CDS	52700262	52700360	.	-	.	gene_id "ENSG00000016864"; transcript_id "G5863.15";
chr3	PacBio	CDS	52700445	52700460	.	-	.	gene_id "ENSG00000016864"; transcript_id "G5863.15";
chr3	PacBio	transcript	52694492	52705802	.	-	.	gene_id "ENSG00000016864"; transcript_id "G5863.13";
chr3	PacBio	exon	52694492	52695035	.	-	.	gene_id "ENSG00000016864"; transcript_id "G5863.13";
chr3	PacBio	exon	52695190	52695302	.	-	.	gene_id "ENSG00000016864"; transcript_id "G5863.13";
chr3	PacBio	exon	52695421	52695587	.	-	.	gene_id "ENSG00000016864"; transcript_id "G5863.13";
chr3	PacBio	exon	52695928	52696040	.	-	.	gene_id "ENSG00000016864"; transcript_id "G5863.13";
chr3	PacBio	exon	52696234	52696318	.	-	.	gene_id "ENSG00000016864"; transcript_id "G5863.13";
chr3	PacBio	exon	52696542	52696659	.	-	.	gene_id "ENSG00000016864"; transcript_id "G5863.13";
chr3	PacBio	exon	52697721	52697934	.	-	.	gene_id "ENSG00000016864"; transcript_id "G5863.13";
chr3	PacBio	exon	52700262	52700360	.	-	.	gene_id "ENSG00000016864"; transcript_id "G5863.13";
chr3	PacBio	exon	52700445	52700496	.	-	.	gene_id "ENSG00000016864"; transcript_id "G5863.13";
chr3	PacBio	exon	52704724	52705802	.	-	.	gene_id "ENSG00000016864"; transcript_id "G5863.13";
chr3	PacBio	CDS	52694845	52695035	.	-	.	gene_id "ENSG00000016864"; transcript_id "G5863.13";
chr3	PacBio	CDS	52695190	52695302	.	-	.	gene_id "ENSG00000016864"; transcript_id "G5863.13";
chr3	PacBio	CDS	52695421	52695587	.	-	.	gene_id "ENSG00000016864"; transcript_id "G5863.13";
chr3	PacBio	CDS	52695928	52696040	.	-	.	gene_id "ENSG00000016864"; transcript_id "G5863.13";
chr3	PacBio	CDS	52696234	52696318	.	-	.	gene_id "ENSG00000016864"; transcript_id "G5863.13";
chr3	PacBio	CDS	52696542	52696659	.	-	.	gene_id "ENSG00000016864"; transcript_id "G5863.13";
chr3	PacBio	CDS	52697721	52697934	.	-	.	gene_id "ENSG00000016864"; transcript_id "G5863.13";
chr3	PacBio	CDS	52700262	52700360	.	-	.	gene_id "ENSG00000016864"; transcript_id "G5863.13";
chr3	PacBio	CDS	52700445	52700460	.	-	.	gene_id "ENSG00000016864"; transcript_id "G5863.13";
chr3	PacBio	transcript	52694492	52706072	.	-	.	gene_id "ENSG00000016864"; transcript_id "G5863.12";
chr3	PacBio	exon	52694492	52695035	.	-	.	gene_id "ENSG00000016864"; transcript_id "G5863.12";
chr3	PacBio	exon	52695190	52695302	.	-	.	gene_id "ENSG00000016864"; transcript_id "G5863.12";
chr3	PacBio	exon	52695421	52695587	.	-	.	gene_id "ENSG00000016864"; transcript_id "G5863.12";
chr3	PacBio	exon	52695928	52696040	.	-	.	gene_id "ENSG00000016864"; transcript_id "G5863.12";
chr3	PacBio	exon	52696234	52696318	.	-	.	gene_id "ENSG00000016864"; transcript_id "G5863.12";
chr3	PacBio	exon	52696542	52696659	.	-	.	gene_id "ENSG00000016864"; transcript_id "G5863.12";
chr3	PacBio	exon	52697509	52697569	.	-	.	gene_id "ENSG00000016864"; transcript_id "G5863.12";
chr3	PacBio	exon	52697721	52697934	.	-	.	gene_id "ENSG00000016864"; transcript_id "G5863.12";
chr3	PacBio	exon	52700262	52700360	.	-	.	gene_id "ENSG00000016864"; transcript_id "G5863.12";
chr3	PacBio	exon	52700445	52700496	.	-	.	gene_id "ENSG00000016864"; transcript_id "G5863.12";
chr3	PacBio	exon	52705447	52706072	.	-	.	gene_id "ENSG00000016864"; transcript_id "G5863.12";
chr3	PacBio	CDS	52694845	52695035	.	-	.	gene_id "ENSG00000016864"; transcript_id "G5863.12";
chr3	PacBio	CDS	52695190	52695302	.	-	.	gene_id "ENSG00000016864"; transcript_id "G5863.12";
chr3	PacBio	CDS	52695421	52695587	.	-	.	gene_id "ENSG00000016864"; transcript_id "G5863.12";
chr3	PacBio	CDS	52695928	52696040	.	-	.	gene_id "ENSG00000016864"; transcript_id "G5863.12";
chr3	PacBio	CDS	52696234	52696318	.	-	.	gene_id "ENSG00000016864"; transcript_id "G5863.12";
chr3	PacBio	CDS	52696542	52696550	.	-	.	gene_id "ENSG00000016864"; transcript_id "G5863.12";
chr3	PacBio	transcript	52694494	52706063	.	-	.	gene_id "ENSG00000016864"; transcript_id "G5863.17";
chr3	PacBio	exon	52694494	52695035	.	-	.	gene_id "ENSG00000016864"; transcript_id "G5863.17";
chr3	PacBio	exon	52695190	52695302	.	-	.	gene_id "ENSG00000016864"; transcript_id "G5863.17";
chr3	PacBio	exon	52695421	52695587	.	-	.	gene_id "ENSG00000016864"; transcript_id "G5863.17";
chr3	PacBio	exon	52695928	52696040	.	-	.	gene_id "ENSG00000016864"; transcript_id "G5863.17";
chr3	PacBio	exon	52696234	52696318	.	-	.	gene_id "ENSG00000016864"; transcript_id "G5863.17";
chr3	PacBio	exon	52696542	52696659	.	-	.	gene_id "ENSG00000016864"; transcript_id "G5863.17";
chr3	PacBio	exon	52697509	52697569	.	-	.	gene_id "ENSG00000016864"; transcript_id "G5863.17";
chr3	PacBio	exon	52697721	52697934	.	-	.	gene_id "ENSG00000016864"; transcript_id "G5863.17";
chr3	PacBio	exon	52700262	52700360	.	-	.	gene_id "ENSG00000016864"; transcript_id "G5863.17";
chr3	PacBio	exon	52700445	52700496	.	-	.	gene_id "ENSG00000016864"; transcript_id "G5863.17";
chr3	PacBio	exon	52704724	52704952	.	-	.	gene_id "ENSG00000016864"; transcript_id "G5863.17";
chr3	PacBio	exon	52705447	52706063	.	-	.	gene_id "ENSG00000016864"; transcript_id "G5863.17";
chr3	PacBio	CDS	52694845	52695035	.	-	.	gene_id "ENSG00000016864"; transcript_id "G5863.17";
chr3	PacBio	CDS	52695190	52695302	.	-	.	gene_id "ENSG00000016864"; transcript_id "G5863.17";
chr3	PacBio	CDS	52695421	52695587	.	-	.	gene_id "ENSG00000016864"; transcript_id "G5863.17";
chr3	PacBio	CDS	52695928	52696040	.	-	.	gene_id "ENSG00000016864"; transcript_id "G5863.17";
chr3	PacBio	CDS	52696234	52696318	.	-	.	gene_id "ENSG00000016864"; transcript_id "G5863.17";
chr3	PacBio	CDS	52696542	52696550	.	-	.	gene_id "ENSG00000016864"; transcript_id "G5863.17";
chr3	PacBio	transcript	52705820	52708166	.	+	.	gene_id "ENSG00000114902"; transcript_id "G5864.1";
chr3	PacBio	exon	52705820	52706282	.	+	.	gene_id "ENSG00000114902"; transcript_id "G5864.1";
chr3	PacBio	exon	52706644	52706703	.	+	.	gene_id "ENSG00000114902"; transcript_id "G5864.1";
chr3	PacBio	exon	52706793	52706879	.	+	.	gene_id "ENSG00000114902"; transcript_id "G5864.1";
chr3	PacBio	exon	52707687	52708166	.	+	.	gene_id "ENSG00000114902"; transcript_id "G5864.1";
chr3	PacBio	CDS	52706046	52706282	.	+	.	gene_id "ENSG00000114902"; transcript_id "G5864.1";
chr3	PacBio	CDS	52706644	52706703	.	+	.	gene_id "ENSG00000114902"; transcript_id "G5864.1";
chr3	PacBio	CDS	52706793	52706879	.	+	.	gene_id "ENSG00000114902"; transcript_id "G5864.1";
chr3	PacBio	CDS	52707687	52707812	.	+	.	gene_id "ENSG00000114902"; transcript_id "G5864.1";
chr3	PacBio	transcript	52706100	52708166	.	+	.	gene_id "ENSG00000114902"; transcript_id "G5864.3";
chr3	PacBio	exon	52706100	52706703	.	+	.	gene_id "ENSG00000114902"; transcript_id "G5864.3";
chr3	PacBio	exon	52706793	52706879	.	+	.	gene_id "ENSG00000114902"; transcript_id "G5864.3";
chr3	PacBio	exon	52707687	52708166	.	+	.	gene_id "ENSG00000114902"; transcript_id "G5864.3";
chr3	PacBio	CDS	52706247	52706471	.	+	.	gene_id "ENSG00000114902"; transcript_id "G5864.3";
chr3	PacBio	transcript	52706100	52708166	.	+	.	gene_id "ENSG00000114902"; transcript_id "G5864.4";
chr3	PacBio	exon	52706100	52708166	.	+	.	gene_id "ENSG00000114902"; transcript_id "G5864.4";
chr3	PacBio	CDS	52706247	52706471	.	+	.	gene_id "ENSG00000114902"; transcript_id "G5864.4";
chr3	PacBio	transcript	52706100	52708670	.	+	.	gene_id "ENSG00000114902"; transcript_id "G5864.2";
chr3	PacBio	exon	52706100	52706282	.	+	.	gene_id "ENSG00000114902"; transcript_id "G5864.2";
chr3	PacBio	exon	52706644	52706703	.	+	.	gene_id "ENSG00000114902"; transcript_id "G5864.2";
chr3	PacBio	exon	52706793	52706879	.	+	.	gene_id "ENSG00000114902"; transcript_id "G5864.2";
chr3	PacBio	exon	52707687	52708670	.	+	.	gene_id "ENSG00000114902"; transcript_id "G5864.2";
chr3	PacBio	CDS	52706247	52706282	.	+	.	gene_id "ENSG00000114902"; transcript_id "G5864.2";
chr3	PacBio	CDS	52706644	52706703	.	+	.	gene_id "ENSG00000114902"; transcript_id "G5864.2";
chr3	PacBio	CDS	52706793	52706879	.	+	.	gene_id "ENSG00000114902"; transcript_id "G5864.2";
chr3	PacBio	CDS	52707687	52707812	.	+	.	gene_id "ENSG00000114902"; transcript_id "G5864.2";
chr3	PacBio	transcript	52706100	52709022	.	+	.	gene_id "ENSG00000114902"; transcript_id "G5864.5";
chr3	PacBio	exon	52706100	52709022	.	+	.	gene_id "ENSG00000114902"; transcript_id "G5864.5";
chr3	PacBio	CDS	52706247	52706471	.	+	.	gene_id "ENSG00000114902"; transcript_id "G5864.5";
chr3	PacBio	transcript	52706106	52716737	.	+	.	gene_id "ENSG00000114902"; transcript_id "G5864.6";
chr3	PacBio	exon	52706106	52706282	.	+	.	gene_id "ENSG00000114902"; transcript_id "G5864.6";
chr3	PacBio	exon	52706644	52706703	.	+	.	gene_id "ENSG00000114902"; transcript_id "G5864.6";
chr3	PacBio	exon	52714297	52716737	.	+	.	gene_id "ENSG00000114902"; transcript_id "G5864.6";
chr3	PacBio	CDS	52714403	52714963	.	+	.	gene_id "ENSG00000114902"; transcript_id "G5864.6";
chr3	PacBio	transcript	52710782	52770940	.	-	.	gene_id "ENSG00000114904"; transcript_id "G5865.1";
chr3	PacBio	exon	52710782	52711869	.	-	.	gene_id "ENSG00000114904"; transcript_id "G5865.1";
chr3	PacBio	exon	52737586	52737719	.	-	.	gene_id "ENSG00000114904"; transcript_id "G5865.1";
chr3	PacBio	exon	52739429	52739634	.	-	.	gene_id "ENSG00000114904"; transcript_id "G5865.1";
chr3	PacBio	exon	52741411	52741499	.	-	.	gene_id "ENSG00000114904"; transcript_id "G5865.1";
chr3	PacBio	exon	52743352	52743461	.	-	.	gene_id "ENSG00000114904"; transcript_id "G5865.1";
chr3	PacBio	exon	52744239	52744305	.	-	.	gene_id "ENSG00000114904"; transcript_id "G5865.1";
chr3	PacBio	exon	52746061	52746210	.	-	.	gene_id "ENSG00000114904"; transcript_id "G5865.1";
chr3	PacBio	exon	52746734	52746904	.	-	.	gene_id "ENSG00000114904"; transcript_id "G5865.1";
chr3	PacBio	exon	52751932	52752336	.	-	.	gene_id "ENSG00000114904"; transcript_id "G5865.1";
chr3	PacBio	exon	52760795	52760936	.	-	.	gene_id "ENSG00000114904"; transcript_id "G5865.1";
chr3	PacBio	exon	52763470	52763624	.	-	.	gene_id "ENSG00000114904"; transcript_id "G5865.1";
chr3	PacBio	exon	52765887	52765994	.	-	.	gene_id "ENSG00000114904"; transcript_id "G5865.1";
chr3	PacBio	exon	52766178	52766375	.	-	.	gene_id "ENSG00000114904"; transcript_id "G5865.1";
chr3	PacBio	exon	52768338	52768604	.	-	.	gene_id "ENSG00000114904"; transcript_id "G5865.1";
chr3	PacBio	exon	52770654	52770940	.	-	.	gene_id "ENSG00000114904"; transcript_id "G5865.1";
chr3	PacBio	CDS	52711777	52711869	.	-	.	gene_id "ENSG00000114904"; transcript_id "G5865.1";
chr3	PacBio	CDS	52737586	52737719	.	-	.	gene_id "ENSG00000114904"; transcript_id "G5865.1";
chr3	PacBio	CDS	52739429	52739634	.	-	.	gene_id "ENSG00000114904"; transcript_id "G5865.1";
chr3	PacBio	CDS	52741411	52741499	.	-	.	gene_id "ENSG00000114904"; transcript_id "G5865.1";
chr3	PacBio	CDS	52743352	52743461	.	-	.	gene_id "ENSG00000114904"; transcript_id "G5865.1";
chr3	PacBio	CDS	52744239	52744305	.	-	.	gene_id "ENSG00000114904"; transcript_id "G5865.1";
chr3	PacBio	CDS	52746061	52746210	.	-	.	gene_id "ENSG00000114904"; transcript_id "G5865.1";
chr3	PacBio	CDS	52746734	52746904	.	-	.	gene_id "ENSG00000114904"; transcript_id "G5865.1";
chr3	PacBio	CDS	52751932	52752336	.	-	.	gene_id "ENSG00000114904"; transcript_id "G5865.1";
chr3	PacBio	CDS	52760795	52760936	.	-	.	gene_id "ENSG00000114904"; transcript_id "G5865.1";
chr3	PacBio	CDS	52763470	52763624	.	-	.	gene_id "ENSG00000114904"; transcript_id "G5865.1";
chr3	PacBio	CDS	52765887	52765994	.	-	.	gene_id "ENSG00000114904"; transcript_id "G5865.1";
chr3	PacBio	CDS	52766178	52766375	.	-	.	gene_id "ENSG00000114904"; transcript_id "G5865.1";
chr3	PacBio	CDS	52768338	52768604	.	-	.	gene_id "ENSG00000114904"; transcript_id "G5865.1";
chr3	PacBio	CDS	52770654	52770746	.	-	.	gene_id "ENSG00000114904"; transcript_id "G5865.1";
chr3	PacBio	transcript	52904452	53046070	.	-	.	gene_id "ENSG00000163935"; transcript_id "G5866.1";
chr3	PacBio	exon	52904452	52905276	.	-	.	gene_id "ENSG00000163935"; transcript_id "G5866.1";
chr3	PacBio	exon	52906113	52906241	.	-	.	gene_id "ENSG00000163935"; transcript_id "G5866.1";
chr3	PacBio	exon	52907069	52907314	.	-	.	gene_id "ENSG00000163935"; transcript_id "G5866.1";
chr3	PacBio	exon	52907555	52907733	.	-	.	gene_id "ENSG00000163935"; transcript_id "G5866.1";
chr3	PacBio	exon	52911003	52911178	.	-	.	gene_id "ENSG00000163935"; transcript_id "G5866.1";
chr3	PacBio	exon	52912538	52912647	.	-	.	gene_id "ENSG00000163935"; transcript_id "G5866.1";
chr3	PacBio	exon	52913478	52913617	.	-	.	gene_id "ENSG00000163935"; transcript_id "G5866.1";
chr3	PacBio	exon	52916150	52916214	.	-	.	gene_id "ENSG00000163935"; transcript_id "G5866.1";
chr3	PacBio	exon	52918484	52918526	.	-	.	gene_id "ENSG00000163935"; transcript_id "G5866.1";
chr3	PacBio	exon	52920537	52920650	.	-	.	gene_id "ENSG00000163935"; transcript_id "G5866.1";
chr3	PacBio	exon	52921705	52921831	.	-	.	gene_id "ENSG00000163935"; transcript_id "G5866.1";
chr3	PacBio	exon	52926031	52926113	.	-	.	gene_id "ENSG00000163935"; transcript_id "G5866.1";
chr3	PacBio	exon	52928191	52928341	.	-	.	gene_id "ENSG00000163935"; transcript_id "G5866.1";
chr3	PacBio	exon	52930329	52930430	.	-	.	gene_id "ENSG00000163935"; transcript_id "G5866.1";
chr3	PacBio	exon	52930941	52931035	.	-	.	gene_id "ENSG00000163935"; transcript_id "G5866.1";
chr3	PacBio	exon	52932062	52932308	.	-	.	gene_id "ENSG00000163935"; transcript_id "G5866.1";
chr3	PacBio	exon	52934813	52934901	.	-	.	gene_id "ENSG00000163935"; transcript_id "G5866.1";
chr3	PacBio	exon	52943353	52943593	.	-	.	gene_id "ENSG00000163935"; transcript_id "G5866.1";
chr3	PacBio	exon	52954317	52954411	.	-	.	gene_id "ENSG00000163935"; transcript_id "G5866.1";
chr3	PacBio	exon	52969101	52969258	.	-	.	gene_id "ENSG00000163935"; transcript_id "G5866.1";
chr3	PacBio	exon	53045816	53046070	.	-	.	gene_id "ENSG00000163935"; transcript_id "G5866.1";
chr3	PacBio	CDS	52905136	52905276	.	-	.	gene_id "ENSG00000163935"; transcript_id "G5866.1";
chr3	PacBio	CDS	52906113	52906241	.	-	.	gene_id "ENSG00000163935"; transcript_id "G5866.1";
chr3	PacBio	CDS	52907069	52907314	.	-	.	gene_id "ENSG00000163935"; transcript_id "G5866.1";
chr3	PacBio	CDS	52907555	52907733	.	-	.	gene_id "ENSG00000163935"; transcript_id "G5866.1";
chr3	PacBio	CDS	52911003	52911178	.	-	.	gene_id "ENSG00000163935"; transcript_id "G5866.1";
chr3	PacBio	CDS	52912538	52912647	.	-	.	gene_id "ENSG00000163935"; transcript_id "G5866.1";
chr3	PacBio	CDS	52913478	52913617	.	-	.	gene_id "ENSG00000163935"; transcript_id "G5866.1";
chr3	PacBio	CDS	52916150	52916214	.	-	.	gene_id "ENSG00000163935"; transcript_id "G5866.1";
chr3	PacBio	CDS	52918484	52918526	.	-	.	gene_id "ENSG00000163935"; transcript_id "G5866.1";
chr3	PacBio	CDS	52920537	52920650	.	-	.	gene_id "ENSG00000163935"; transcript_id "G5866.1";
chr3	PacBio	CDS	52921705	52921831	.	-	.	gene_id "ENSG00000163935"; transcript_id "G5866.1";
chr3	PacBio	CDS	52926031	52926113	.	-	.	gene_id "ENSG00000163935"; transcript_id "G5866.1";
chr3	PacBio	CDS	52928191	52928341	.	-	.	gene_id "ENSG00000163935"; transcript_id "G5866.1";
chr3	PacBio	CDS	52930329	52930430	.	-	.	gene_id "ENSG00000163935"; transcript_id "G5866.1";
chr3	PacBio	CDS	52930941	52931035	.	-	.	gene_id "ENSG00000163935"; transcript_id "G5866.1";
chr3	PacBio	CDS	52932062	52932308	.	-	.	gene_id "ENSG00000163935"; transcript_id "G5866.1";
chr3	PacBio	CDS	52934813	52934901	.	-	.	gene_id "ENSG00000163935"; transcript_id "G5866.1";
chr3	PacBio	CDS	52943353	52943593	.	-	.	gene_id "ENSG00000163935"; transcript_id "G5866.1";
chr3	PacBio	CDS	52954317	52954411	.	-	.	gene_id "ENSG00000163935"; transcript_id "G5866.1";
chr3	PacBio	CDS	52969101	52969128	.	-	.	gene_id "ENSG00000163935"; transcript_id "G5866.1";
chr3	PacBio	transcript	52904610	53046073	.	-	.	gene_id "ENSG00000163935"; transcript_id "G5866.2";
chr3	PacBio	exon	52904610	52905276	.	-	.	gene_id "ENSG00000163935"; transcript_id "G5866.2";
chr3	PacBio	exon	52906113	52906241	.	-	.	gene_id "ENSG00000163935"; transcript_id "G5866.2";
chr3	PacBio	exon	52907069	52907314	.	-	.	gene_id "ENSG00000163935"; transcript_id "G5866.2";
chr3	PacBio	exon	52907555	52907733	.	-	.	gene_id "ENSG00000163935"; transcript_id "G5866.2";
chr3	PacBio	exon	52911003	52911178	.	-	.	gene_id "ENSG00000163935"; transcript_id "G5866.2";
chr3	PacBio	exon	52912538	52912647	.	-	.	gene_id "ENSG00000163935"; transcript_id "G5866.2";
chr3	PacBio	exon	52913478	52913617	.	-	.	gene_id "ENSG00000163935"; transcript_id "G5866.2";
chr3	PacBio	exon	52916150	52916214	.	-	.	gene_id "ENSG00000163935"; transcript_id "G5866.2";
chr3	PacBio	exon	52918484	52918526	.	-	.	gene_id "ENSG00000163935"; transcript_id "G5866.2";
chr3	PacBio	exon	52920537	52920650	.	-	.	gene_id "ENSG00000163935"; transcript_id "G5866.2";
chr3	PacBio	exon	52921705	52921831	.	-	.	gene_id "ENSG00000163935"; transcript_id "G5866.2";
chr3	PacBio	exon	52926031	52926113	.	-	.	gene_id "ENSG00000163935"; transcript_id "G5866.2";
chr3	PacBio	exon	52928191	52928341	.	-	.	gene_id "ENSG00000163935"; transcript_id "G5866.2";
chr3	PacBio	exon	52930329	52930430	.	-	.	gene_id "ENSG00000163935"; transcript_id "G5866.2";
chr3	PacBio	exon	52930941	52931035	.	-	.	gene_id "ENSG00000163935"; transcript_id "G5866.2";
chr3	PacBio	exon	52932062	52932308	.	-	.	gene_id "ENSG00000163935"; transcript_id "G5866.2";
chr3	PacBio	exon	52934813	52934901	.	-	.	gene_id "ENSG00000163935"; transcript_id "G5866.2";
chr3	PacBio	exon	52943353	52943593	.	-	.	gene_id "ENSG00000163935"; transcript_id "G5866.2";
chr3	PacBio	exon	52954317	52954411	.	-	.	gene_id "ENSG00000163935"; transcript_id "G5866.2";
chr3	PacBio	exon	52969101	52969258	.	-	.	gene_id "ENSG00000163935"; transcript_id "G5866.2";
chr3	PacBio	exon	53045816	53046073	.	-	.	gene_id "ENSG00000163935"; transcript_id "G5866.2";
chr3	PacBio	CDS	52905136	52905276	.	-	.	gene_id "ENSG00000163935"; transcript_id "G5866.2";
chr3	PacBio	CDS	52906113	52906241	.	-	.	gene_id "ENSG00000163935"; transcript_id "G5866.2";
chr3	PacBio	CDS	52907069	52907314	.	-	.	gene_id "ENSG00000163935"; transcript_id "G5866.2";
chr3	PacBio	CDS	52907555	52907733	.	-	.	gene_id "ENSG00000163935"; transcript_id "G5866.2";
chr3	PacBio	CDS	52911003	52911178	.	-	.	gene_id "ENSG00000163935"; transcript_id "G5866.2";
chr3	PacBio	CDS	52912538	52912647	.	-	.	gene_id "ENSG00000163935"; transcript_id "G5866.2";
chr3	PacBio	CDS	52913478	52913617	.	-	.	gene_id "ENSG00000163935"; transcript_id "G5866.2";
chr3	PacBio	CDS	52916150	52916214	.	-	.	gene_id "ENSG00000163935"; transcript_id "G5866.2";
chr3	PacBio	CDS	52918484	52918526	.	-	.	gene_id "ENSG00000163935"; transcript_id "G5866.2";
chr3	PacBio	CDS	52920537	52920650	.	-	.	gene_id "ENSG00000163935"; transcript_id "G5866.2";
chr3	PacBio	CDS	52921705	52921831	.	-	.	gene_id "ENSG00000163935"; transcript_id "G5866.2";
chr3	PacBio	CDS	52926031	52926113	.	-	.	gene_id "ENSG00000163935"; transcript_id "G5866.2";
chr3	PacBio	CDS	52928191	52928341	.	-	.	gene_id "ENSG00000163935"; transcript_id "G5866.2";
chr3	PacBio	CDS	52930329	52930430	.	-	.	gene_id "ENSG00000163935"; transcript_id "G5866.2";
chr3	PacBio	CDS	52930941	52931035	.	-	.	gene_id "ENSG00000163935"; transcript_id "G5866.2";
chr3	PacBio	CDS	52932062	52932308	.	-	.	gene_id "ENSG00000163935"; transcript_id "G5866.2";
chr3	PacBio	CDS	52934813	52934901	.	-	.	gene_id "ENSG00000163935"; transcript_id "G5866.2";
chr3	PacBio	CDS	52943353	52943593	.	-	.	gene_id "ENSG00000163935"; transcript_id "G5866.2";
chr3	PacBio	CDS	52954317	52954411	.	-	.	gene_id "ENSG00000163935"; transcript_id "G5866.2";
chr3	PacBio	CDS	52969101	52969128	.	-	.	gene_id "ENSG00000163935"; transcript_id "G5866.2";
chr3	PacBio	transcript	52904612	53046931	.	-	.	gene_id "ENSG00000163935"; transcript_id "G5866.3";
chr3	PacBio	exon	52904612	52905276	.	-	.	gene_id "ENSG00000163935"; transcript_id "G5866.3";
chr3	PacBio	exon	52906113	52906241	.	-	.	gene_id "ENSG00000163935"; transcript_id "G5866.3";
chr3	PacBio	exon	52907069	52907314	.	-	.	gene_id "ENSG00000163935"; transcript_id "G5866.3";
chr3	PacBio	exon	52907555	52907733	.	-	.	gene_id "ENSG00000163935"; transcript_id "G5866.3";
chr3	PacBio	exon	52911003	52911178	.	-	.	gene_id "ENSG00000163935"; transcript_id "G5866.3";
chr3	PacBio	exon	52912538	52912647	.	-	.	gene_id "ENSG00000163935"; transcript_id "G5866.3";
chr3	PacBio	exon	52913478	52913617	.	-	.	gene_id "ENSG00000163935"; transcript_id "G5866.3";
chr3	PacBio	exon	52916150	52916214	.	-	.	gene_id "ENSG00000163935"; transcript_id "G5866.3";
chr3	PacBio	exon	52918484	52918526	.	-	.	gene_id "ENSG00000163935"; transcript_id "G5866.3";
chr3	PacBio	exon	52920537	52920650	.	-	.	gene_id "ENSG00000163935"; transcript_id "G5866.3";
chr3	PacBio	exon	52921705	52921831	.	-	.	gene_id "ENSG00000163935"; transcript_id "G5866.3";
chr3	PacBio	exon	52926031	52926113	.	-	.	gene_id "ENSG00000163935"; transcript_id "G5866.3";
chr3	PacBio	exon	52928191	52928341	.	-	.	gene_id "ENSG00000163935"; transcript_id "G5866.3";
chr3	PacBio	exon	52930329	52930430	.	-	.	gene_id "ENSG00000163935"; transcript_id "G5866.3";
chr3	PacBio	exon	52930941	52931035	.	-	.	gene_id "ENSG00000163935"; transcript_id "G5866.3";
chr3	PacBio	exon	52932062	52932308	.	-	.	gene_id "ENSG00000163935"; transcript_id "G5866.3";
chr3	PacBio	exon	52934813	52934901	.	-	.	gene_id "ENSG00000163935"; transcript_id "G5866.3";
chr3	PacBio	exon	52943353	52943593	.	-	.	gene_id "ENSG00000163935"; transcript_id "G5866.3";
chr3	PacBio	exon	52954317	52954411	.	-	.	gene_id "ENSG00000163935"; transcript_id "G5866.3";
chr3	PacBio	exon	52969101	52969258	.	-	.	gene_id "ENSG00000163935"; transcript_id "G5866.3";
chr3	PacBio	exon	53046460	53046931	.	-	.	gene_id "ENSG00000163935"; transcript_id "G5866.3";
chr3	PacBio	CDS	52905136	52905276	.	-	.	gene_id "ENSG00000163935"; transcript_id "G5866.3";
chr3	PacBio	CDS	52906113	52906241	.	-	.	gene_id "ENSG00000163935"; transcript_id "G5866.3";
chr3	PacBio	CDS	52907069	52907314	.	-	.	gene_id "ENSG00000163935"; transcript_id "G5866.3";
chr3	PacBio	CDS	52907555	52907733	.	-	.	gene_id "ENSG00000163935"; transcript_id "G5866.3";
chr3	PacBio	CDS	52911003	52911178	.	-	.	gene_id "ENSG00000163935"; transcript_id "G5866.3";
chr3	PacBio	CDS	52912538	52912647	.	-	.	gene_id "ENSG00000163935"; transcript_id "G5866.3";
chr3	PacBio	CDS	52913478	52913617	.	-	.	gene_id "ENSG00000163935"; transcript_id "G5866.3";
chr3	PacBio	CDS	52916150	52916214	.	-	.	gene_id "ENSG00000163935"; transcript_id "G5866.3";
chr3	PacBio	CDS	52918484	52918526	.	-	.	gene_id "ENSG00000163935"; transcript_id "G5866.3";
chr3	PacBio	CDS	52920537	52920650	.	-	.	gene_id "ENSG00000163935"; transcript_id "G5866.3";
chr3	PacBio	CDS	52921705	52921831	.	-	.	gene_id "ENSG00000163935"; transcript_id "G5866.3";
chr3	PacBio	CDS	52926031	52926113	.	-	.	gene_id "ENSG00000163935"; transcript_id "G5866.3";
chr3	PacBio	CDS	52928191	52928341	.	-	.	gene_id "ENSG00000163935"; transcript_id "G5866.3";
chr3	PacBio	CDS	52930329	52930430	.	-	.	gene_id "ENSG00000163935"; transcript_id "G5866.3";
chr3	PacBio	CDS	52930941	52931035	.	-	.	gene_id "ENSG00000163935"; transcript_id "G5866.3";
chr3	PacBio	CDS	52932062	52932308	.	-	.	gene_id "ENSG00000163935"; transcript_id "G5866.3";
chr3	PacBio	CDS	52934813	52934901	.	-	.	gene_id "ENSG00000163935"; transcript_id "G5866.3";
chr3	PacBio	CDS	52943353	52943593	.	-	.	gene_id "ENSG00000163935"; transcript_id "G5866.3";
chr3	PacBio	CDS	52954317	52954411	.	-	.	gene_id "ENSG00000163935"; transcript_id "G5866.3";
chr3	PacBio	CDS	52969101	52969128	.	-	.	gene_id "ENSG00000163935"; transcript_id "G5866.3";
chr3	PacBio	transcript	52907721	53046073	.	-	.	gene_id "ENSG00000163935"; transcript_id "G5866.4";
chr3	PacBio	exon	52907721	52907733	.	-	.	gene_id "ENSG00000163935"; transcript_id "G5866.4";
chr3	PacBio	exon	52911003	52911178	.	-	.	gene_id "ENSG00000163935"; transcript_id "G5866.4";
chr3	PacBio	exon	52912538	52912647	.	-	.	gene_id "ENSG00000163935"; transcript_id "G5866.4";
chr3	PacBio	exon	52913478	52913617	.	-	.	gene_id "ENSG00000163935"; transcript_id "G5866.4";
chr3	PacBio	exon	52916150	52916214	.	-	.	gene_id "ENSG00000163935"; transcript_id "G5866.4";
chr3	PacBio	exon	52918484	52918526	.	-	.	gene_id "ENSG00000163935"; transcript_id "G5866.4";
chr3	PacBio	exon	52920537	52920650	.	-	.	gene_id "ENSG00000163935"; transcript_id "G5866.4";
chr3	PacBio	exon	52921705	52921831	.	-	.	gene_id "ENSG00000163935"; transcript_id "G5866.4";
chr3	PacBio	exon	52926031	52926113	.	-	.	gene_id "ENSG00000163935"; transcript_id "G5866.4";
chr3	PacBio	exon	52928191	52928341	.	-	.	gene_id "ENSG00000163935"; transcript_id "G5866.4";
chr3	PacBio	exon	52930329	52930430	.	-	.	gene_id "ENSG00000163935"; transcript_id "G5866.4";
chr3	PacBio	exon	52930941	52931035	.	-	.	gene_id "ENSG00000163935"; transcript_id "G5866.4";
chr3	PacBio	exon	52932062	52932308	.	-	.	gene_id "ENSG00000163935"; transcript_id "G5866.4";
chr3	PacBio	exon	52934813	52934901	.	-	.	gene_id "ENSG00000163935"; transcript_id "G5866.4";
chr3	PacBio	exon	52943353	52943593	.	-	.	gene_id "ENSG00000163935"; transcript_id "G5866.4";
chr3	PacBio	exon	52954317	52954411	.	-	.	gene_id "ENSG00000163935"; transcript_id "G5866.4";
chr3	PacBio	exon	52969101	52969258	.	-	.	gene_id "ENSG00000163935"; transcript_id "G5866.4";
chr3	PacBio	exon	53045816	53046073	.	-	.	gene_id "ENSG00000163935"; transcript_id "G5866.4";
chr3	PacBio	CDS	52907723	52907733	.	-	.	gene_id "ENSG00000163935"; transcript_id "G5866.4";
chr3	PacBio	CDS	52911003	52911178	.	-	.	gene_id "ENSG00000163935"; transcript_id "G5866.4";
chr3	PacBio	CDS	52912538	52912647	.	-	.	gene_id "ENSG00000163935"; transcript_id "G5866.4";
chr3	PacBio	CDS	52913478	52913617	.	-	.	gene_id "ENSG00000163935"; transcript_id "G5866.4";
chr3	PacBio	CDS	52916150	52916214	.	-	.	gene_id "ENSG00000163935"; transcript_id "G5866.4";
chr3	PacBio	CDS	52918484	52918526	.	-	.	gene_id "ENSG00000163935"; transcript_id "G5866.4";
chr3	PacBio	CDS	52920537	52920650	.	-	.	gene_id "ENSG00000163935"; transcript_id "G5866.4";
chr3	PacBio	CDS	52921705	52921831	.	-	.	gene_id "ENSG00000163935"; transcript_id "G5866.4";
chr3	PacBio	CDS	52926031	52926113	.	-	.	gene_id "ENSG00000163935"; transcript_id "G5866.4";
chr3	PacBio	CDS	52928191	52928341	.	-	.	gene_id "ENSG00000163935"; transcript_id "G5866.4";
chr3	PacBio	CDS	52930329	52930430	.	-	.	gene_id "ENSG00000163935"; transcript_id "G5866.4";
chr3	PacBio	CDS	52930941	52931035	.	-	.	gene_id "ENSG00000163935"; transcript_id "G5866.4";
chr3	PacBio	CDS	52932062	52932308	.	-	.	gene_id "ENSG00000163935"; transcript_id "G5866.4";
chr3	PacBio	CDS	52934813	52934901	.	-	.	gene_id "ENSG00000163935"; transcript_id "G5866.4";
chr3	PacBio	CDS	52943353	52943593	.	-	.	gene_id "ENSG00000163935"; transcript_id "G5866.4";
chr3	PacBio	CDS	52954317	52954411	.	-	.	gene_id "ENSG00000163935"; transcript_id "G5866.4";
chr3	PacBio	CDS	52969101	52969128	.	-	.	gene_id "ENSG00000163935"; transcript_id "G5866.4";
chr3	PacBio	transcript	52907722	53045313	.	-	.	gene_id "ENSG00000163935"; transcript_id "G5866.5";
chr3	PacBio	exon	52907722	52907733	.	-	.	gene_id "ENSG00000163935"; transcript_id "G5866.5";
chr3	PacBio	exon	52911003	52911178	.	-	.	gene_id "ENSG00000163935"; transcript_id "G5866.5";
chr3	PacBio	exon	52912538	52912647	.	-	.	gene_id "ENSG00000163935"; transcript_id "G5866.5";
chr3	PacBio	exon	52913478	52913617	.	-	.	gene_id "ENSG00000163935"; transcript_id "G5866.5";
chr3	PacBio	exon	52916150	52916214	.	-	.	gene_id "ENSG00000163935"; transcript_id "G5866.5";
chr3	PacBio	exon	52918484	52918526	.	-	.	gene_id "ENSG00000163935"; transcript_id "G5866.5";
chr3	PacBio	exon	52920537	52920650	.	-	.	gene_id "ENSG00000163935"; transcript_id "G5866.5";
chr3	PacBio	exon	52921705	52921831	.	-	.	gene_id "ENSG00000163935"; transcript_id "G5866.5";
chr3	PacBio	exon	52926031	52926113	.	-	.	gene_id "ENSG00000163935"; transcript_id "G5866.5";
chr3	PacBio	exon	52928191	52928341	.	-	.	gene_id "ENSG00000163935"; transcript_id "G5866.5";
chr3	PacBio	exon	52930329	52930430	.	-	.	gene_id "ENSG00000163935"; transcript_id "G5866.5";
chr3	PacBio	exon	52930941	52931035	.	-	.	gene_id "ENSG00000163935"; transcript_id "G5866.5";
chr3	PacBio	exon	52932062	52932308	.	-	.	gene_id "ENSG00000163935"; transcript_id "G5866.5";
chr3	PacBio	exon	52934813	52934901	.	-	.	gene_id "ENSG00000163935"; transcript_id "G5866.5";
chr3	PacBio	exon	52943353	52943593	.	-	.	gene_id "ENSG00000163935"; transcript_id "G5866.5";
chr3	PacBio	exon	52954317	52954411	.	-	.	gene_id "ENSG00000163935"; transcript_id "G5866.5";
chr3	PacBio	exon	52969101	52969258	.	-	.	gene_id "ENSG00000163935"; transcript_id "G5866.5";
chr3	PacBio	exon	53044946	53045313	.	-	.	gene_id "ENSG00000163935"; transcript_id "G5866.5";
chr3	PacBio	CDS	52907723	52907733	.	-	.	gene_id "ENSG00000163935"; transcript_id "G5866.5";
chr3	PacBio	CDS	52911003	52911178	.	-	.	gene_id "ENSG00000163935"; transcript_id "G5866.5";
chr3	PacBio	CDS	52912538	52912647	.	-	.	gene_id "ENSG00000163935"; transcript_id "G5866.5";
chr3	PacBio	CDS	52913478	52913617	.	-	.	gene_id "ENSG00000163935"; transcript_id "G5866.5";
chr3	PacBio	CDS	52916150	52916214	.	-	.	gene_id "ENSG00000163935"; transcript_id "G5866.5";
chr3	PacBio	CDS	52918484	52918526	.	-	.	gene_id "ENSG00000163935"; transcript_id "G5866.5";
chr3	PacBio	CDS	52920537	52920650	.	-	.	gene_id "ENSG00000163935"; transcript_id "G5866.5";
chr3	PacBio	CDS	52921705	52921831	.	-	.	gene_id "ENSG00000163935"; transcript_id "G5866.5";
chr3	PacBio	CDS	52926031	52926113	.	-	.	gene_id "ENSG00000163935"; transcript_id "G5866.5";
chr3	PacBio	CDS	52928191	52928341	.	-	.	gene_id "ENSG00000163935"; transcript_id "G5866.5";
chr3	PacBio	CDS	52930329	52930430	.	-	.	gene_id "ENSG00000163935"; transcript_id "G5866.5";
chr3	PacBio	CDS	52930941	52931035	.	-	.	gene_id "ENSG00000163935"; transcript_id "G5866.5";
chr3	PacBio	CDS	52932062	52932308	.	-	.	gene_id "ENSG00000163935"; transcript_id "G5866.5";
chr3	PacBio	CDS	52934813	52934901	.	-	.	gene_id "ENSG00000163935"; transcript_id "G5866.5";
chr3	PacBio	CDS	52943353	52943593	.	-	.	gene_id "ENSG00000163935"; transcript_id "G5866.5";
chr3	PacBio	CDS	52954317	52954411	.	-	.	gene_id "ENSG00000163935"; transcript_id "G5866.5";
chr3	PacBio	CDS	52969101	52969128	.	-	.	gene_id "ENSG00000163935"; transcript_id "G5866.5";
chr3	PacBio	transcript	52907722	53046781	.	-	.	gene_id "ENSG00000163935"; transcript_id "G5866.6";
chr3	PacBio	exon	52907722	52907733	.	-	.	gene_id "ENSG00000163935"; transcript_id "G5866.6";
chr3	PacBio	exon	52911003	52911178	.	-	.	gene_id "ENSG00000163935"; transcript_id "G5866.6";
chr3	PacBio	exon	52912538	52912647	.	-	.	gene_id "ENSG00000163935"; transcript_id "G5866.6";
chr3	PacBio	exon	52913478	52913617	.	-	.	gene_id "ENSG00000163935"; transcript_id "G5866.6";
chr3	PacBio	exon	52916150	52916214	.	-	.	gene_id "ENSG00000163935"; transcript_id "G5866.6";
chr3	PacBio	exon	52918484	52918526	.	-	.	gene_id "ENSG00000163935"; transcript_id "G5866.6";
chr3	PacBio	exon	52920537	52920650	.	-	.	gene_id "ENSG00000163935"; transcript_id "G5866.6";
chr3	PacBio	exon	52921705	52921831	.	-	.	gene_id "ENSG00000163935"; transcript_id "G5866.6";
chr3	PacBio	exon	52926031	52926113	.	-	.	gene_id "ENSG00000163935"; transcript_id "G5866.6";
chr3	PacBio	exon	52928191	52928341	.	-	.	gene_id "ENSG00000163935"; transcript_id "G5866.6";
chr3	PacBio	exon	52930329	52930430	.	-	.	gene_id "ENSG00000163935"; transcript_id "G5866.6";
chr3	PacBio	exon	52930941	52931035	.	-	.	gene_id "ENSG00000163935"; transcript_id "G5866.6";
chr3	PacBio	exon	52932062	52932308	.	-	.	gene_id "ENSG00000163935"; transcript_id "G5866.6";
chr3	PacBio	exon	52934813	52934901	.	-	.	gene_id "ENSG00000163935"; transcript_id "G5866.6";
chr3	PacBio	exon	52943353	52943593	.	-	.	gene_id "ENSG00000163935"; transcript_id "G5866.6";
chr3	PacBio	exon	52954317	52954411	.	-	.	gene_id "ENSG00000163935"; transcript_id "G5866.6";
chr3	PacBio	exon	52969101	52969258	.	-	.	gene_id "ENSG00000163935"; transcript_id "G5866.6";
chr3	PacBio	exon	53046460	53046781	.	-	.	gene_id "ENSG00000163935"; transcript_id "G5866.6";
chr3	PacBio	CDS	52907723	52907733	.	-	.	gene_id "ENSG00000163935"; transcript_id "G5866.6";
chr3	PacBio	CDS	52911003	52911178	.	-	.	gene_id "ENSG00000163935"; transcript_id "G5866.6";
chr3	PacBio	CDS	52912538	52912647	.	-	.	gene_id "ENSG00000163935"; transcript_id "G5866.6";
chr3	PacBio	CDS	52913478	52913617	.	-	.	gene_id "ENSG00000163935"; transcript_id "G5866.6";
chr3	PacBio	CDS	52916150	52916214	.	-	.	gene_id "ENSG00000163935"; transcript_id "G5866.6";
chr3	PacBio	CDS	52918484	52918526	.	-	.	gene_id "ENSG00000163935"; transcript_id "G5866.6";
chr3	PacBio	CDS	52920537	52920650	.	-	.	gene_id "ENSG00000163935"; transcript_id "G5866.6";
chr3	PacBio	CDS	52921705	52921831	.	-	.	gene_id "ENSG00000163935"; transcript_id "G5866.6";
chr3	PacBio	CDS	52926031	52926113	.	-	.	gene_id "ENSG00000163935"; transcript_id "G5866.6";
chr3	PacBio	CDS	52928191	52928341	.	-	.	gene_id "ENSG00000163935"; transcript_id "G5866.6";
chr3	PacBio	CDS	52930329	52930430	.	-	.	gene_id "ENSG00000163935"; transcript_id "G5866.6";
chr3	PacBio	CDS	52930941	52931035	.	-	.	gene_id "ENSG00000163935"; transcript_id "G5866.6";
chr3	PacBio	CDS	52932062	52932308	.	-	.	gene_id "ENSG00000163935"; transcript_id "G5866.6";
chr3	PacBio	CDS	52934813	52934901	.	-	.	gene_id "ENSG00000163935"; transcript_id "G5866.6";
chr3	PacBio	CDS	52943353	52943593	.	-	.	gene_id "ENSG00000163935"; transcript_id "G5866.6";
chr3	PacBio	CDS	52954317	52954411	.	-	.	gene_id "ENSG00000163935"; transcript_id "G5866.6";
chr3	PacBio	CDS	52969101	52969128	.	-	.	gene_id "ENSG00000163935"; transcript_id "G5866.6";
chr3	PacBio	transcript	53090803	53130435	.	-	.	gene_id "ENSG00000163933"; transcript_id "G5867.1";
chr3	PacBio	exon	53090803	53092070	.	-	.	gene_id "ENSG00000163933"; transcript_id "G5867.1";
chr3	PacBio	exon	53092369	53092618	.	-	.	gene_id "ENSG00000163933"; transcript_id "G5867.1";
chr3	PacBio	exon	53099381	53099486	.	-	.	gene_id "ENSG00000163933"; transcript_id "G5867.1";
chr3	PacBio	exon	53103953	53104097	.	-	.	gene_id "ENSG00000163933"; transcript_id "G5867.1";
chr3	PacBio	exon	53105673	53105803	.	-	.	gene_id "ENSG00000163933"; transcript_id "G5867.1";
chr3	PacBio	exon	53106819	53106869	.	-	.	gene_id "ENSG00000163933"; transcript_id "G5867.1";
chr3	PacBio	exon	53111830	53111908	.	-	.	gene_id "ENSG00000163933"; transcript_id "G5867.1";
chr3	PacBio	exon	53119884	53120021	.	-	.	gene_id "ENSG00000163933"; transcript_id "G5867.1";
chr3	PacBio	exon	53121699	53121800	.	-	.	gene_id "ENSG00000163933"; transcript_id "G5867.1";
chr3	PacBio	exon	53122374	53122563	.	-	.	gene_id "ENSG00000163933"; transcript_id "G5867.1";
chr3	PacBio	exon	53123724	53123840	.	-	.	gene_id "ENSG00000163933"; transcript_id "G5867.1";
chr3	PacBio	exon	53125909	53125994	.	-	.	gene_id "ENSG00000163933"; transcript_id "G5867.1";
chr3	PacBio	exon	53130338	53130435	.	-	.	gene_id "ENSG00000163933"; transcript_id "G5867.1";
chr3	PacBio	CDS	53091903	53092070	.	-	.	gene_id "ENSG00000163933"; transcript_id "G5867.1";
chr3	PacBio	CDS	53092369	53092618	.	-	.	gene_id "ENSG00000163933"; transcript_id "G5867.1";
chr3	PacBio	CDS	53099381	53099486	.	-	.	gene_id "ENSG00000163933"; transcript_id "G5867.1";
chr3	PacBio	CDS	53103953	53104097	.	-	.	gene_id "ENSG00000163933"; transcript_id "G5867.1";
chr3	PacBio	CDS	53105673	53105803	.	-	.	gene_id "ENSG00000163933"; transcript_id "G5867.1";
chr3	PacBio	CDS	53106819	53106869	.	-	.	gene_id "ENSG00000163933"; transcript_id "G5867.1";
chr3	PacBio	CDS	53111830	53111908	.	-	.	gene_id "ENSG00000163933"; transcript_id "G5867.1";
chr3	PacBio	CDS	53119884	53120021	.	-	.	gene_id "ENSG00000163933"; transcript_id "G5867.1";
chr3	PacBio	CDS	53121699	53121800	.	-	.	gene_id "ENSG00000163933"; transcript_id "G5867.1";
chr3	PacBio	CDS	53122374	53122563	.	-	.	gene_id "ENSG00000163933"; transcript_id "G5867.1";
chr3	PacBio	CDS	53123724	53123840	.	-	.	gene_id "ENSG00000163933"; transcript_id "G5867.1";
chr3	PacBio	CDS	53125909	53125994	.	-	.	gene_id "ENSG00000163933"; transcript_id "G5867.1";
chr3	PacBio	CDS	53130338	53130400	.	-	.	gene_id "ENSG00000163933"; transcript_id "G5867.1";
chr3	PacBio	transcript	53091312	53130443	.	-	.	gene_id "ENSG00000163933"; transcript_id "G5867.2";
chr3	PacBio	exon	53091312	53092070	.	-	.	gene_id "ENSG00000163933"; transcript_id "G5867.2";
chr3	PacBio	exon	53092369	53092618	.	-	.	gene_id "ENSG00000163933"; transcript_id "G5867.2";
chr3	PacBio	exon	53099381	53099486	.	-	.	gene_id "ENSG00000163933"; transcript_id "G5867.2";
chr3	PacBio	exon	53103953	53104097	.	-	.	gene_id "ENSG00000163933"; transcript_id "G5867.2";
chr3	PacBio	exon	53105673	53105803	.	-	.	gene_id "ENSG00000163933"; transcript_id "G5867.2";
chr3	PacBio	exon	53106819	53106869	.	-	.	gene_id "ENSG00000163933"; transcript_id "G5867.2";
chr3	PacBio	exon	53111830	53111908	.	-	.	gene_id "ENSG00000163933"; transcript_id "G5867.2";
chr3	PacBio	exon	53119884	53120021	.	-	.	gene_id "ENSG00000163933"; transcript_id "G5867.2";
chr3	PacBio	exon	53121699	53121800	.	-	.	gene_id "ENSG00000163933"; transcript_id "G5867.2";
chr3	PacBio	exon	53122374	53122563	.	-	.	gene_id "ENSG00000163933"; transcript_id "G5867.2";
chr3	PacBio	exon	53123724	53123840	.	-	.	gene_id "ENSG00000163933"; transcript_id "G5867.2";
chr3	PacBio	exon	53125909	53125994	.	-	.	gene_id "ENSG00000163933"; transcript_id "G5867.2";
chr3	PacBio	exon	53130338	53130443	.	-	.	gene_id "ENSG00000163933"; transcript_id "G5867.2";
chr3	PacBio	CDS	53091903	53092070	.	-	.	gene_id "ENSG00000163933"; transcript_id "G5867.2";
chr3	PacBio	CDS	53092369	53092618	.	-	.	gene_id "ENSG00000163933"; transcript_id "G5867.2";
chr3	PacBio	CDS	53099381	53099486	.	-	.	gene_id "ENSG00000163933"; transcript_id "G5867.2";
chr3	PacBio	CDS	53103953	53104097	.	-	.	gene_id "ENSG00000163933"; transcript_id "G5867.2";
chr3	PacBio	CDS	53105673	53105803	.	-	.	gene_id "ENSG00000163933"; transcript_id "G5867.2";
chr3	PacBio	CDS	53106819	53106869	.	-	.	gene_id "ENSG00000163933"; transcript_id "G5867.2";
chr3	PacBio	CDS	53111830	53111908	.	-	.	gene_id "ENSG00000163933"; transcript_id "G5867.2";
chr3	PacBio	CDS	53119884	53120021	.	-	.	gene_id "ENSG00000163933"; transcript_id "G5867.2";
chr3	PacBio	CDS	53121699	53121800	.	-	.	gene_id "ENSG00000163933"; transcript_id "G5867.2";
chr3	PacBio	CDS	53122374	53122563	.	-	.	gene_id "ENSG00000163933"; transcript_id "G5867.2";
chr3	PacBio	CDS	53123724	53123840	.	-	.	gene_id "ENSG00000163933"; transcript_id "G5867.2";
chr3	PacBio	CDS	53125909	53125994	.	-	.	gene_id "ENSG00000163933"; transcript_id "G5867.2";
chr3	PacBio	CDS	53130338	53130400	.	-	.	gene_id "ENSG00000163933"; transcript_id "G5867.2";
chr3	PacBio	transcript	53091420	53130435	.	-	.	gene_id "ENSG00000163933"; transcript_id "G5867.4";
chr3	PacBio	exon	53091420	53092070	.	-	.	gene_id "ENSG00000163933"; transcript_id "G5867.4";
chr3	PacBio	exon	53092369	53092618	.	-	.	gene_id "ENSG00000163933"; transcript_id "G5867.4";
chr3	PacBio	exon	53099381	53099486	.	-	.	gene_id "ENSG00000163933"; transcript_id "G5867.4";
chr3	PacBio	exon	53103953	53104097	.	-	.	gene_id "ENSG00000163933"; transcript_id "G5867.4";
chr3	PacBio	exon	53105673	53105803	.	-	.	gene_id "ENSG00000163933"; transcript_id "G5867.4";
chr3	PacBio	exon	53106819	53106869	.	-	.	gene_id "ENSG00000163933"; transcript_id "G5867.4";
chr3	PacBio	exon	53111830	53111908	.	-	.	gene_id "ENSG00000163933"; transcript_id "G5867.4";
chr3	PacBio	exon	53119884	53120021	.	-	.	gene_id "ENSG00000163933"; transcript_id "G5867.4";
chr3	PacBio	exon	53122374	53122563	.	-	.	gene_id "ENSG00000163933"; transcript_id "G5867.4";
chr3	PacBio	exon	53123724	53123840	.	-	.	gene_id "ENSG00000163933"; transcript_id "G5867.4";
chr3	PacBio	exon	53125909	53125994	.	-	.	gene_id "ENSG00000163933"; transcript_id "G5867.4";
chr3	PacBio	exon	53130338	53130435	.	-	.	gene_id "ENSG00000163933"; transcript_id "G5867.4";
chr3	PacBio	CDS	53091903	53092070	.	-	.	gene_id "ENSG00000163933"; transcript_id "G5867.4";
chr3	PacBio	CDS	53092369	53092618	.	-	.	gene_id "ENSG00000163933"; transcript_id "G5867.4";
chr3	PacBio	CDS	53099381	53099486	.	-	.	gene_id "ENSG00000163933"; transcript_id "G5867.4";
chr3	PacBio	CDS	53103953	53104097	.	-	.	gene_id "ENSG00000163933"; transcript_id "G5867.4";
chr3	PacBio	CDS	53105673	53105803	.	-	.	gene_id "ENSG00000163933"; transcript_id "G5867.4";
chr3	PacBio	CDS	53106819	53106869	.	-	.	gene_id "ENSG00000163933"; transcript_id "G5867.4";
chr3	PacBio	CDS	53111830	53111908	.	-	.	gene_id "ENSG00000163933"; transcript_id "G5867.4";
chr3	PacBio	CDS	53119884	53120021	.	-	.	gene_id "ENSG00000163933"; transcript_id "G5867.4";
chr3	PacBio	CDS	53122374	53122563	.	-	.	gene_id "ENSG00000163933"; transcript_id "G5867.4";
chr3	PacBio	CDS	53123724	53123840	.	-	.	gene_id "ENSG00000163933"; transcript_id "G5867.4";
chr3	PacBio	CDS	53125909	53125994	.	-	.	gene_id "ENSG00000163933"; transcript_id "G5867.4";
chr3	PacBio	CDS	53130338	53130400	.	-	.	gene_id "ENSG00000163933"; transcript_id "G5867.4";
chr3	PacBio	transcript	53091420	53130451	.	-	.	gene_id "ENSG00000163933"; transcript_id "G5867.3";
chr3	PacBio	exon	53091420	53092070	.	-	.	gene_id "ENSG00000163933"; transcript_id "G5867.3";
chr3	PacBio	exon	53092369	53092618	.	-	.	gene_id "ENSG00000163933"; transcript_id "G5867.3";
chr3	PacBio	exon	53099381	53099486	.	-	.	gene_id "ENSG00000163933"; transcript_id "G5867.3";
chr3	PacBio	exon	53103953	53104097	.	-	.	gene_id "ENSG00000163933"; transcript_id "G5867.3";
chr3	PacBio	exon	53105673	53105803	.	-	.	gene_id "ENSG00000163933"; transcript_id "G5867.3";
chr3	PacBio	exon	53106819	53106869	.	-	.	gene_id "ENSG00000163933"; transcript_id "G5867.3";
chr3	PacBio	exon	53111830	53111908	.	-	.	gene_id "ENSG00000163933"; transcript_id "G5867.3";
chr3	PacBio	exon	53119884	53120021	.	-	.	gene_id "ENSG00000163933"; transcript_id "G5867.3";
chr3	PacBio	exon	53121699	53121800	.	-	.	gene_id "ENSG00000163933"; transcript_id "G5867.3";
chr3	PacBio	exon	53122374	53122563	.	-	.	gene_id "ENSG00000163933"; transcript_id "G5867.3";
chr3	PacBio	exon	53123724	53123840	.	-	.	gene_id "ENSG00000163933"; transcript_id "G5867.3";
chr3	PacBio	exon	53125909	53125994	.	-	.	gene_id "ENSG00000163933"; transcript_id "G5867.3";
chr3	PacBio	exon	53130338	53130451	.	-	.	gene_id "ENSG00000163933"; transcript_id "G5867.3";
chr3	PacBio	CDS	53091903	53092070	.	-	.	gene_id "ENSG00000163933"; transcript_id "G5867.3";
chr3	PacBio	CDS	53092369	53092618	.	-	.	gene_id "ENSG00000163933"; transcript_id "G5867.3";
chr3	PacBio	CDS	53099381	53099486	.	-	.	gene_id "ENSG00000163933"; transcript_id "G5867.3";
chr3	PacBio	CDS	53103953	53104097	.	-	.	gene_id "ENSG00000163933"; transcript_id "G5867.3";
chr3	PacBio	CDS	53105673	53105803	.	-	.	gene_id "ENSG00000163933"; transcript_id "G5867.3";
chr3	PacBio	CDS	53106819	53106869	.	-	.	gene_id "ENSG00000163933"; transcript_id "G5867.3";
chr3	PacBio	CDS	53111830	53111908	.	-	.	gene_id "ENSG00000163933"; transcript_id "G5867.3";
chr3	PacBio	CDS	53119884	53120021	.	-	.	gene_id "ENSG00000163933"; transcript_id "G5867.3";
chr3	PacBio	CDS	53121699	53121800	.	-	.	gene_id "ENSG00000163933"; transcript_id "G5867.3";
chr3	PacBio	CDS	53122374	53122563	.	-	.	gene_id "ENSG00000163933"; transcript_id "G5867.3";
chr3	PacBio	CDS	53123724	53123840	.	-	.	gene_id "ENSG00000163933"; transcript_id "G5867.3";
chr3	PacBio	CDS	53125909	53125994	.	-	.	gene_id "ENSG00000163933"; transcript_id "G5867.3";
chr3	PacBio	CDS	53130338	53130400	.	-	.	gene_id "ENSG00000163933"; transcript_id "G5867.3";
chr3	PacBio	transcript	53091628	53130456	.	-	.	gene_id "ENSG00000163933"; transcript_id "G5867.5";
chr3	PacBio	exon	53091628	53092070	.	-	.	gene_id "ENSG00000163933"; transcript_id "G5867.5";
chr3	PacBio	exon	53092369	53092618	.	-	.	gene_id "ENSG00000163933"; transcript_id "G5867.5";
chr3	PacBio	exon	53099381	53099486	.	-	.	gene_id "ENSG00000163933"; transcript_id "G5867.5";
chr3	PacBio	exon	53103953	53104097	.	-	.	gene_id "ENSG00000163933"; transcript_id "G5867.5";
chr3	PacBio	exon	53105673	53105803	.	-	.	gene_id "ENSG00000163933"; transcript_id "G5867.5";
chr3	PacBio	exon	53106819	53106869	.	-	.	gene_id "ENSG00000163933"; transcript_id "G5867.5";
chr3	PacBio	exon	53111830	53111908	.	-	.	gene_id "ENSG00000163933"; transcript_id "G5867.5";
chr3	PacBio	exon	53119884	53120021	.	-	.	gene_id "ENSG00000163933"; transcript_id "G5867.5";
chr3	PacBio	exon	53121699	53121800	.	-	.	gene_id "ENSG00000163933"; transcript_id "G5867.5";
chr3	PacBio	exon	53122374	53122563	.	-	.	gene_id "ENSG00000163933"; transcript_id "G5867.5";
chr3	PacBio	exon	53123724	53123840	.	-	.	gene_id "ENSG00000163933"; transcript_id "G5867.5";
chr3	PacBio	exon	53125909	53125994	.	-	.	gene_id "ENSG00000163933"; transcript_id "G5867.5";
chr3	PacBio	exon	53130338	53130456	.	-	.	gene_id "ENSG00000163933"; transcript_id "G5867.5";
chr3	PacBio	CDS	53091903	53092070	.	-	.	gene_id "ENSG00000163933"; transcript_id "G5867.5";
chr3	PacBio	CDS	53092369	53092618	.	-	.	gene_id "ENSG00000163933"; transcript_id "G5867.5";
chr3	PacBio	CDS	53099381	53099486	.	-	.	gene_id "ENSG00000163933"; transcript_id "G5867.5";
chr3	PacBio	CDS	53103953	53104097	.	-	.	gene_id "ENSG00000163933"; transcript_id "G5867.5";
chr3	PacBio	CDS	53105673	53105803	.	-	.	gene_id "ENSG00000163933"; transcript_id "G5867.5";
chr3	PacBio	CDS	53106819	53106869	.	-	.	gene_id "ENSG00000163933"; transcript_id "G5867.5";
chr3	PacBio	CDS	53111830	53111908	.	-	.	gene_id "ENSG00000163933"; transcript_id "G5867.5";
chr3	PacBio	CDS	53119884	53120021	.	-	.	gene_id "ENSG00000163933"; transcript_id "G5867.5";
chr3	PacBio	CDS	53121699	53121800	.	-	.	gene_id "ENSG00000163933"; transcript_id "G5867.5";
chr3	PacBio	CDS	53122374	53122563	.	-	.	gene_id "ENSG00000163933"; transcript_id "G5867.5";
chr3	PacBio	CDS	53123724	53123840	.	-	.	gene_id "ENSG00000163933"; transcript_id "G5867.5";
chr3	PacBio	CDS	53125909	53125994	.	-	.	gene_id "ENSG00000163933"; transcript_id "G5867.5";
chr3	PacBio	CDS	53130338	53130400	.	-	.	gene_id "ENSG00000163933"; transcript_id "G5867.5";
chr3	PacBio	transcript	53091630	53130456	.	-	.	gene_id "ENSG00000163933"; transcript_id "G5867.6";
chr3	PacBio	exon	53091630	53092070	.	-	.	gene_id "ENSG00000163933"; transcript_id "G5867.6";
chr3	PacBio	exon	53092369	53092618	.	-	.	gene_id "ENSG00000163933"; transcript_id "G5867.6";
chr3	PacBio	exon	53099381	53099486	.	-	.	gene_id "ENSG00000163933"; transcript_id "G5867.6";
chr3	PacBio	exon	53103953	53104097	.	-	.	gene_id "ENSG00000163933"; transcript_id "G5867.6";
chr3	PacBio	exon	53105673	53105803	.	-	.	gene_id "ENSG00000163933"; transcript_id "G5867.6";
chr3	PacBio	exon	53106819	53106869	.	-	.	gene_id "ENSG00000163933"; transcript_id "G5867.6";
chr3	PacBio	exon	53111830	53111908	.	-	.	gene_id "ENSG00000163933"; transcript_id "G5867.6";
chr3	PacBio	exon	53119884	53120021	.	-	.	gene_id "ENSG00000163933"; transcript_id "G5867.6";
chr3	PacBio	exon	53122374	53122563	.	-	.	gene_id "ENSG00000163933"; transcript_id "G5867.6";
chr3	PacBio	exon	53123724	53123840	.	-	.	gene_id "ENSG00000163933"; transcript_id "G5867.6";
chr3	PacBio	exon	53125909	53125994	.	-	.	gene_id "ENSG00000163933"; transcript_id "G5867.6";
chr3	PacBio	exon	53130338	53130456	.	-	.	gene_id "ENSG00000163933"; transcript_id "G5867.6";
chr3	PacBio	CDS	53091903	53092070	.	-	.	gene_id "ENSG00000163933"; transcript_id "G5867.6";
chr3	PacBio	CDS	53092369	53092618	.	-	.	gene_id "ENSG00000163933"; transcript_id "G5867.6";
chr3	PacBio	CDS	53099381	53099486	.	-	.	gene_id "ENSG00000163933"; transcript_id "G5867.6";
chr3	PacBio	CDS	53103953	53104097	.	-	.	gene_id "ENSG00000163933"; transcript_id "G5867.6";
chr3	PacBio	CDS	53105673	53105803	.	-	.	gene_id "ENSG00000163933"; transcript_id "G5867.6";
chr3	PacBio	CDS	53106819	53106869	.	-	.	gene_id "ENSG00000163933"; transcript_id "G5867.6";
chr3	PacBio	CDS	53111830	53111908	.	-	.	gene_id "ENSG00000163933"; transcript_id "G5867.6";
chr3	PacBio	CDS	53119884	53120021	.	-	.	gene_id "ENSG00000163933"; transcript_id "G5867.6";
chr3	PacBio	CDS	53122374	53122563	.	-	.	gene_id "ENSG00000163933"; transcript_id "G5867.6";
chr3	PacBio	CDS	53123724	53123840	.	-	.	gene_id "ENSG00000163933"; transcript_id "G5867.6";
chr3	PacBio	CDS	53125909	53125994	.	-	.	gene_id "ENSG00000163933"; transcript_id "G5867.6";
chr3	PacBio	CDS	53130338	53130400	.	-	.	gene_id "ENSG00000163933"; transcript_id "G5867.6";
chr3	PacBio	transcript	53091631	53130435	.	-	.	gene_id "ENSG00000163933"; transcript_id "G5867.7";
chr3	PacBio	exon	53091631	53092070	.	-	.	gene_id "ENSG00000163933"; transcript_id "G5867.7";
chr3	PacBio	exon	53092369	53092618	.	-	.	gene_id "ENSG00000163933"; transcript_id "G5867.7";
chr3	PacBio	exon	53099381	53099486	.	-	.	gene_id "ENSG00000163933"; transcript_id "G5867.7";
chr3	PacBio	exon	53103953	53104097	.	-	.	gene_id "ENSG00000163933"; transcript_id "G5867.7";
chr3	PacBio	exon	53105673	53105803	.	-	.	gene_id "ENSG00000163933"; transcript_id "G5867.7";
chr3	PacBio	exon	53106819	53106869	.	-	.	gene_id "ENSG00000163933"; transcript_id "G5867.7";
chr3	PacBio	exon	53111830	53111908	.	-	.	gene_id "ENSG00000163933"; transcript_id "G5867.7";
chr3	PacBio	exon	53119884	53120021	.	-	.	gene_id "ENSG00000163933"; transcript_id "G5867.7";
chr3	PacBio	exon	53121699	53121800	.	-	.	gene_id "ENSG00000163933"; transcript_id "G5867.7";
chr3	PacBio	exon	53122374	53122563	.	-	.	gene_id "ENSG00000163933"; transcript_id "G5867.7";
chr3	PacBio	exon	53123724	53123840	.	-	.	gene_id "ENSG00000163933"; transcript_id "G5867.7";
chr3	PacBio	exon	53125909	53125994	.	-	.	gene_id "ENSG00000163933"; transcript_id "G5867.7";
chr3	PacBio	exon	53126431	53126608	.	-	.	gene_id "ENSG00000163933"; transcript_id "G5867.7";
chr3	PacBio	exon	53130338	53130435	.	-	.	gene_id "ENSG00000163933"; transcript_id "G5867.7";
chr3	PacBio	CDS	53091903	53092070	.	-	.	gene_id "ENSG00000163933"; transcript_id "G5867.7";
chr3	PacBio	CDS	53092369	53092618	.	-	.	gene_id "ENSG00000163933"; transcript_id "G5867.7";
chr3	PacBio	CDS	53099381	53099486	.	-	.	gene_id "ENSG00000163933"; transcript_id "G5867.7";
chr3	PacBio	CDS	53103953	53104097	.	-	.	gene_id "ENSG00000163933"; transcript_id "G5867.7";
chr3	PacBio	CDS	53105673	53105803	.	-	.	gene_id "ENSG00000163933"; transcript_id "G5867.7";
chr3	PacBio	CDS	53106819	53106869	.	-	.	gene_id "ENSG00000163933"; transcript_id "G5867.7";
chr3	PacBio	CDS	53111830	53111908	.	-	.	gene_id "ENSG00000163933"; transcript_id "G5867.7";
chr3	PacBio	CDS	53119884	53120021	.	-	.	gene_id "ENSG00000163933"; transcript_id "G5867.7";
chr3	PacBio	CDS	53121699	53121800	.	-	.	gene_id "ENSG00000163933"; transcript_id "G5867.7";
chr3	PacBio	CDS	53122374	53122391	.	-	.	gene_id "ENSG00000163933"; transcript_id "G5867.7";
chr3	PacBio	transcript	53091656	53130451	.	-	.	gene_id "ENSG00000163933"; transcript_id "G5867.9";
chr3	PacBio	exon	53091656	53092070	.	-	.	gene_id "ENSG00000163933"; transcript_id "G5867.9";
chr3	PacBio	exon	53092369	53092618	.	-	.	gene_id "ENSG00000163933"; transcript_id "G5867.9";
chr3	PacBio	exon	53099381	53099486	.	-	.	gene_id "ENSG00000163933"; transcript_id "G5867.9";
chr3	PacBio	exon	53103953	53104097	.	-	.	gene_id "ENSG00000163933"; transcript_id "G5867.9";
chr3	PacBio	exon	53105673	53105803	.	-	.	gene_id "ENSG00000163933"; transcript_id "G5867.9";
chr3	PacBio	exon	53111830	53111908	.	-	.	gene_id "ENSG00000163933"; transcript_id "G5867.9";
chr3	PacBio	exon	53119884	53120021	.	-	.	gene_id "ENSG00000163933"; transcript_id "G5867.9";
chr3	PacBio	exon	53121699	53121800	.	-	.	gene_id "ENSG00000163933"; transcript_id "G5867.9";
chr3	PacBio	exon	53122374	53122563	.	-	.	gene_id "ENSG00000163933"; transcript_id "G5867.9";
chr3	PacBio	exon	53123724	53123840	.	-	.	gene_id "ENSG00000163933"; transcript_id "G5867.9";
chr3	PacBio	exon	53125909	53125994	.	-	.	gene_id "ENSG00000163933"; transcript_id "G5867.9";
chr3	PacBio	exon	53130338	53130451	.	-	.	gene_id "ENSG00000163933"; transcript_id "G5867.9";
chr3	PacBio	CDS	53091903	53092070	.	-	.	gene_id "ENSG00000163933"; transcript_id "G5867.9";
chr3	PacBio	CDS	53092369	53092618	.	-	.	gene_id "ENSG00000163933"; transcript_id "G5867.9";
chr3	PacBio	CDS	53099381	53099486	.	-	.	gene_id "ENSG00000163933"; transcript_id "G5867.9";
chr3	PacBio	CDS	53103953	53104097	.	-	.	gene_id "ENSG00000163933"; transcript_id "G5867.9";
chr3	PacBio	CDS	53105673	53105803	.	-	.	gene_id "ENSG00000163933"; transcript_id "G5867.9";
chr3	PacBio	CDS	53111830	53111908	.	-	.	gene_id "ENSG00000163933"; transcript_id "G5867.9";
chr3	PacBio	CDS	53119884	53120021	.	-	.	gene_id "ENSG00000163933"; transcript_id "G5867.9";
chr3	PacBio	CDS	53121699	53121800	.	-	.	gene_id "ENSG00000163933"; transcript_id "G5867.9";
chr3	PacBio	CDS	53122374	53122563	.	-	.	gene_id "ENSG00000163933"; transcript_id "G5867.9";
chr3	PacBio	CDS	53123724	53123840	.	-	.	gene_id "ENSG00000163933"; transcript_id "G5867.9";
chr3	PacBio	CDS	53125909	53125994	.	-	.	gene_id "ENSG00000163933"; transcript_id "G5867.9";
chr3	PacBio	CDS	53130338	53130400	.	-	.	gene_id "ENSG00000163933"; transcript_id "G5867.9";
chr3	PacBio	transcript	53161206	53192619	.	+	.	gene_id "ENSG00000163932"; transcript_id "G5868.1";
chr3	PacBio	exon	53161206	53161428	.	+	.	gene_id "ENSG00000163932"; transcript_id "G5868.1";
chr3	PacBio	exon	53165104	53165215	.	+	.	gene_id "ENSG00000163932"; transcript_id "G5868.1";
chr3	PacBio	exon	53178404	53178537	.	+	.	gene_id "ENSG00000163932"; transcript_id "G5868.1";
chr3	PacBio	exon	53179253	53179425	.	+	.	gene_id "ENSG00000163932"; transcript_id "G5868.1";
chr3	PacBio	exon	53179577	53179776	.	+	.	gene_id "ENSG00000163932"; transcript_id "G5868.1";
chr3	PacBio	exon	53181207	53181267	.	+	.	gene_id "ENSG00000163932"; transcript_id "G5868.1";
chr3	PacBio	exon	53181444	53181606	.	+	.	gene_id "ENSG00000163932"; transcript_id "G5868.1";
chr3	PacBio	exon	53181701	53181732	.	+	.	gene_id "ENSG00000163932"; transcript_id "G5868.1";
chr3	PacBio	exon	53183121	53183206	.	+	.	gene_id "ENSG00000163932"; transcript_id "G5868.1";
chr3	PacBio	exon	53183452	53183581	.	+	.	gene_id "ENSG00000163932"; transcript_id "G5868.1";
chr3	PacBio	exon	53184874	53184974	.	+	.	gene_id "ENSG00000163932"; transcript_id "G5868.1";
chr3	PacBio	exon	53185604	53185700	.	+	.	gene_id "ENSG00000163932"; transcript_id "G5868.1";
chr3	PacBio	exon	53185927	53186027	.	+	.	gene_id "ENSG00000163932"; transcript_id "G5868.1";
chr3	PacBio	exon	53186167	53186340	.	+	.	gene_id "ENSG00000163932"; transcript_id "G5868.1";
chr3	PacBio	exon	53186604	53186695	.	+	.	gene_id "ENSG00000163932"; transcript_id "G5868.1";
chr3	PacBio	exon	53187340	53187402	.	+	.	gene_id "ENSG00000163932"; transcript_id "G5868.1";
chr3	PacBio	exon	53188720	53188858	.	+	.	gene_id "ENSG00000163932"; transcript_id "G5868.1";
chr3	PacBio	exon	53189058	53189246	.	+	.	gene_id "ENSG00000163932"; transcript_id "G5868.1";
chr3	PacBio	exon	53189873	53190001	.	+	.	gene_id "ENSG00000163932"; transcript_id "G5868.1";
chr3	PacBio	exon	53192108	53192619	.	+	.	gene_id "ENSG00000163932"; transcript_id "G5868.1";
chr3	PacBio	CDS	53179612	53179776	.	+	.	gene_id "ENSG00000163932"; transcript_id "G5868.1";
chr3	PacBio	CDS	53181207	53181267	.	+	.	gene_id "ENSG00000163932"; transcript_id "G5868.1";
chr3	PacBio	CDS	53181444	53181606	.	+	.	gene_id "ENSG00000163932"; transcript_id "G5868.1";
chr3	PacBio	CDS	53181701	53181732	.	+	.	gene_id "ENSG00000163932"; transcript_id "G5868.1";
chr3	PacBio	CDS	53183121	53183206	.	+	.	gene_id "ENSG00000163932"; transcript_id "G5868.1";
chr3	PacBio	CDS	53183452	53183581	.	+	.	gene_id "ENSG00000163932"; transcript_id "G5868.1";
chr3	PacBio	CDS	53184874	53184974	.	+	.	gene_id "ENSG00000163932"; transcript_id "G5868.1";
chr3	PacBio	CDS	53185604	53185700	.	+	.	gene_id "ENSG00000163932"; transcript_id "G5868.1";
chr3	PacBio	CDS	53185927	53186027	.	+	.	gene_id "ENSG00000163932"; transcript_id "G5868.1";
chr3	PacBio	CDS	53186167	53186340	.	+	.	gene_id "ENSG00000163932"; transcript_id "G5868.1";
chr3	PacBio	CDS	53186604	53186695	.	+	.	gene_id "ENSG00000163932"; transcript_id "G5868.1";
chr3	PacBio	CDS	53187340	53187402	.	+	.	gene_id "ENSG00000163932"; transcript_id "G5868.1";
chr3	PacBio	CDS	53188720	53188858	.	+	.	gene_id "ENSG00000163932"; transcript_id "G5868.1";
chr3	PacBio	CDS	53189058	53189246	.	+	.	gene_id "ENSG00000163932"; transcript_id "G5868.1";
chr3	PacBio	CDS	53189873	53190001	.	+	.	gene_id "ENSG00000163932"; transcript_id "G5868.1";
chr3	PacBio	CDS	53192108	53192266	.	+	.	gene_id "ENSG00000163932"; transcript_id "G5868.1";
chr3	PacBio	transcript	53161209	53192546	.	+	.	gene_id "ENSG00000163932"; transcript_id "G5868.2";
chr3	PacBio	exon	53161209	53161428	.	+	.	gene_id "ENSG00000163932"; transcript_id "G5868.2";
chr3	PacBio	exon	53165104	53165215	.	+	.	gene_id "ENSG00000163932"; transcript_id "G5868.2";
chr3	PacBio	exon	53173493	53173608	.	+	.	gene_id "ENSG00000163932"; transcript_id "G5868.2";
chr3	PacBio	exon	53178404	53178537	.	+	.	gene_id "ENSG00000163932"; transcript_id "G5868.2";
chr3	PacBio	exon	53179577	53179776	.	+	.	gene_id "ENSG00000163932"; transcript_id "G5868.2";
chr3	PacBio	exon	53181207	53181267	.	+	.	gene_id "ENSG00000163932"; transcript_id "G5868.2";
chr3	PacBio	exon	53181444	53181606	.	+	.	gene_id "ENSG00000163932"; transcript_id "G5868.2";
chr3	PacBio	exon	53181701	53181732	.	+	.	gene_id "ENSG00000163932"; transcript_id "G5868.2";
chr3	PacBio	exon	53183121	53183206	.	+	.	gene_id "ENSG00000163932"; transcript_id "G5868.2";
chr3	PacBio	exon	53183452	53183581	.	+	.	gene_id "ENSG00000163932"; transcript_id "G5868.2";
chr3	PacBio	exon	53184874	53184974	.	+	.	gene_id "ENSG00000163932"; transcript_id "G5868.2";
chr3	PacBio	exon	53185604	53185700	.	+	.	gene_id "ENSG00000163932"; transcript_id "G5868.2";
chr3	PacBio	exon	53185927	53186027	.	+	.	gene_id "ENSG00000163932"; transcript_id "G5868.2";
chr3	PacBio	exon	53186167	53186340	.	+	.	gene_id "ENSG00000163932"; transcript_id "G5868.2";
chr3	PacBio	exon	53186604	53186695	.	+	.	gene_id "ENSG00000163932"; transcript_id "G5868.2";
chr3	PacBio	exon	53187340	53187402	.	+	.	gene_id "ENSG00000163932"; transcript_id "G5868.2";
chr3	PacBio	exon	53188720	53188858	.	+	.	gene_id "ENSG00000163932"; transcript_id "G5868.2";
chr3	PacBio	exon	53189058	53189246	.	+	.	gene_id "ENSG00000163932"; transcript_id "G5868.2";
chr3	PacBio	exon	53189873	53190001	.	+	.	gene_id "ENSG00000163932"; transcript_id "G5868.2";
chr3	PacBio	exon	53192108	53192546	.	+	.	gene_id "ENSG00000163932"; transcript_id "G5868.2";
chr3	PacBio	CDS	53178423	53178537	.	+	.	gene_id "ENSG00000163932"; transcript_id "G5868.2";
chr3	PacBio	CDS	53179577	53179776	.	+	.	gene_id "ENSG00000163932"; transcript_id "G5868.2";
chr3	PacBio	CDS	53181207	53181267	.	+	.	gene_id "ENSG00000163932"; transcript_id "G5868.2";
chr3	PacBio	CDS	53181444	53181606	.	+	.	gene_id "ENSG00000163932"; transcript_id "G5868.2";
chr3	PacBio	CDS	53181701	53181732	.	+	.	gene_id "ENSG00000163932"; transcript_id "G5868.2";
chr3	PacBio	CDS	53183121	53183206	.	+	.	gene_id "ENSG00000163932"; transcript_id "G5868.2";
chr3	PacBio	CDS	53183452	53183581	.	+	.	gene_id "ENSG00000163932"; transcript_id "G5868.2";
chr3	PacBio	CDS	53184874	53184974	.	+	.	gene_id "ENSG00000163932"; transcript_id "G5868.2";
chr3	PacBio	CDS	53185604	53185700	.	+	.	gene_id "ENSG00000163932"; transcript_id "G5868.2";
chr3	PacBio	CDS	53185927	53186027	.	+	.	gene_id "ENSG00000163932"; transcript_id "G5868.2";
chr3	PacBio	CDS	53186167	53186340	.	+	.	gene_id "ENSG00000163932"; transcript_id "G5868.2";
chr3	PacBio	CDS	53186604	53186695	.	+	.	gene_id "ENSG00000163932"; transcript_id "G5868.2";
chr3	PacBio	CDS	53187340	53187402	.	+	.	gene_id "ENSG00000163932"; transcript_id "G5868.2";
chr3	PacBio	CDS	53188720	53188858	.	+	.	gene_id "ENSG00000163932"; transcript_id "G5868.2";
chr3	PacBio	CDS	53189058	53189246	.	+	.	gene_id "ENSG00000163932"; transcript_id "G5868.2";
chr3	PacBio	CDS	53189873	53190001	.	+	.	gene_id "ENSG00000163932"; transcript_id "G5868.2";
chr3	PacBio	CDS	53192108	53192266	.	+	.	gene_id "ENSG00000163932"; transcript_id "G5868.2";
chr3	PacBio	transcript	53161209	53192715	.	+	.	gene_id "ENSG00000163932"; transcript_id "G5868.3";
chr3	PacBio	exon	53161209	53161428	.	+	.	gene_id "ENSG00000163932"; transcript_id "G5868.3";
chr3	PacBio	exon	53165104	53165215	.	+	.	gene_id "ENSG00000163932"; transcript_id "G5868.3";
chr3	PacBio	exon	53173493	53173608	.	+	.	gene_id "ENSG00000163932"; transcript_id "G5868.3";
chr3	PacBio	exon	53178404	53178537	.	+	.	gene_id "ENSG00000163932"; transcript_id "G5868.3";
chr3	PacBio	exon	53179577	53179776	.	+	.	gene_id "ENSG00000163932"; transcript_id "G5868.3";
chr3	PacBio	exon	53181207	53181267	.	+	.	gene_id "ENSG00000163932"; transcript_id "G5868.3";
chr3	PacBio	exon	53181444	53181606	.	+	.	gene_id "ENSG00000163932"; transcript_id "G5868.3";
chr3	PacBio	exon	53181701	53181732	.	+	.	gene_id "ENSG00000163932"; transcript_id "G5868.3";
chr3	PacBio	exon	53183121	53183206	.	+	.	gene_id "ENSG00000163932"; transcript_id "G5868.3";
chr3	PacBio	exon	53183452	53183581	.	+	.	gene_id "ENSG00000163932"; transcript_id "G5868.3";
chr3	PacBio	exon	53184874	53184974	.	+	.	gene_id "ENSG00000163932"; transcript_id "G5868.3";
chr3	PacBio	exon	53185604	53185700	.	+	.	gene_id "ENSG00000163932"; transcript_id "G5868.3";
chr3	PacBio	exon	53185927	53186027	.	+	.	gene_id "ENSG00000163932"; transcript_id "G5868.3";
chr3	PacBio	exon	53186167	53186340	.	+	.	gene_id "ENSG00000163932"; transcript_id "G5868.3";
chr3	PacBio	exon	53186604	53186695	.	+	.	gene_id "ENSG00000163932"; transcript_id "G5868.3";
chr3	PacBio	exon	53187340	53187402	.	+	.	gene_id "ENSG00000163932"; transcript_id "G5868.3";
chr3	PacBio	exon	53188720	53188858	.	+	.	gene_id "ENSG00000163932"; transcript_id "G5868.3";
chr3	PacBio	exon	53189058	53189246	.	+	.	gene_id "ENSG00000163932"; transcript_id "G5868.3";
chr3	PacBio	exon	53189873	53190001	.	+	.	gene_id "ENSG00000163932"; transcript_id "G5868.3";
chr3	PacBio	exon	53192108	53192715	.	+	.	gene_id "ENSG00000163932"; transcript_id "G5868.3";
chr3	PacBio	CDS	53178423	53178537	.	+	.	gene_id "ENSG00000163932"; transcript_id "G5868.3";
chr3	PacBio	CDS	53179577	53179776	.	+	.	gene_id "ENSG00000163932"; transcript_id "G5868.3";
chr3	PacBio	CDS	53181207	53181267	.	+	.	gene_id "ENSG00000163932"; transcript_id "G5868.3";
chr3	PacBio	CDS	53181444	53181606	.	+	.	gene_id "ENSG00000163932"; transcript_id "G5868.3";
chr3	PacBio	CDS	53181701	53181732	.	+	.	gene_id "ENSG00000163932"; transcript_id "G5868.3";
chr3	PacBio	CDS	53183121	53183206	.	+	.	gene_id "ENSG00000163932"; transcript_id "G5868.3";
chr3	PacBio	CDS	53183452	53183581	.	+	.	gene_id "ENSG00000163932"; transcript_id "G5868.3";
chr3	PacBio	CDS	53184874	53184974	.	+	.	gene_id "ENSG00000163932"; transcript_id "G5868.3";
chr3	PacBio	CDS	53185604	53185700	.	+	.	gene_id "ENSG00000163932"; transcript_id "G5868.3";
chr3	PacBio	CDS	53185927	53186027	.	+	.	gene_id "ENSG00000163932"; transcript_id "G5868.3";
chr3	PacBio	CDS	53186167	53186340	.	+	.	gene_id "ENSG00000163932"; transcript_id "G5868.3";
chr3	PacBio	CDS	53186604	53186695	.	+	.	gene_id "ENSG00000163932"; transcript_id "G5868.3";
chr3	PacBio	CDS	53187340	53187402	.	+	.	gene_id "ENSG00000163932"; transcript_id "G5868.3";
chr3	PacBio	CDS	53188720	53188858	.	+	.	gene_id "ENSG00000163932"; transcript_id "G5868.3";
chr3	PacBio	CDS	53189058	53189246	.	+	.	gene_id "ENSG00000163932"; transcript_id "G5868.3";
chr3	PacBio	CDS	53189873	53190001	.	+	.	gene_id "ENSG00000163932"; transcript_id "G5868.3";
chr3	PacBio	CDS	53192108	53192266	.	+	.	gene_id "ENSG00000163932"; transcript_id "G5868.3";
chr3	PacBio	transcript	53161209	53192715	.	+	.	gene_id "ENSG00000163932"; transcript_id "G5868.5";
chr3	PacBio	exon	53161209	53161428	.	+	.	gene_id "ENSG00000163932"; transcript_id "G5868.5";
chr3	PacBio	exon	53173493	53173608	.	+	.	gene_id "ENSG00000163932"; transcript_id "G5868.5";
chr3	PacBio	exon	53178404	53178537	.	+	.	gene_id "ENSG00000163932"; transcript_id "G5868.5";
chr3	PacBio	exon	53179577	53179776	.	+	.	gene_id "ENSG00000163932"; transcript_id "G5868.5";
chr3	PacBio	exon	53181207	53181267	.	+	.	gene_id "ENSG00000163932"; transcript_id "G5868.5";
chr3	PacBio	exon	53181444	53181606	.	+	.	gene_id "ENSG00000163932"; transcript_id "G5868.5";
chr3	PacBio	exon	53181701	53181732	.	+	.	gene_id "ENSG00000163932"; transcript_id "G5868.5";
chr3	PacBio	exon	53183121	53183206	.	+	.	gene_id "ENSG00000163932"; transcript_id "G5868.5";
chr3	PacBio	exon	53183452	53183581	.	+	.	gene_id "ENSG00000163932"; transcript_id "G5868.5";
chr3	PacBio	exon	53184874	53184974	.	+	.	gene_id "ENSG00000163932"; transcript_id "G5868.5";
chr3	PacBio	exon	53185604	53185700	.	+	.	gene_id "ENSG00000163932"; transcript_id "G5868.5";
chr3	PacBio	exon	53185927	53186027	.	+	.	gene_id "ENSG00000163932"; transcript_id "G5868.5";
chr3	PacBio	exon	53186167	53186340	.	+	.	gene_id "ENSG00000163932"; transcript_id "G5868.5";
chr3	PacBio	exon	53186604	53186695	.	+	.	gene_id "ENSG00000163932"; transcript_id "G5868.5";
chr3	PacBio	exon	53187340	53187402	.	+	.	gene_id "ENSG00000163932"; transcript_id "G5868.5";
chr3	PacBio	exon	53188720	53188858	.	+	.	gene_id "ENSG00000163932"; transcript_id "G5868.5";
chr3	PacBio	exon	53189058	53189246	.	+	.	gene_id "ENSG00000163932"; transcript_id "G5868.5";
chr3	PacBio	exon	53189873	53190001	.	+	.	gene_id "ENSG00000163932"; transcript_id "G5868.5";
chr3	PacBio	exon	53192108	53192715	.	+	.	gene_id "ENSG00000163932"; transcript_id "G5868.5";
chr3	PacBio	CDS	53178423	53178537	.	+	.	gene_id "ENSG00000163932"; transcript_id "G5868.5";
chr3	PacBio	CDS	53179577	53179776	.	+	.	gene_id "ENSG00000163932"; transcript_id "G5868.5";
chr3	PacBio	CDS	53181207	53181267	.	+	.	gene_id "ENSG00000163932"; transcript_id "G5868.5";
chr3	PacBio	CDS	53181444	53181606	.	+	.	gene_id "ENSG00000163932"; transcript_id "G5868.5";
chr3	PacBio	CDS	53181701	53181732	.	+	.	gene_id "ENSG00000163932"; transcript_id "G5868.5";
chr3	PacBio	CDS	53183121	53183206	.	+	.	gene_id "ENSG00000163932"; transcript_id "G5868.5";
chr3	PacBio	CDS	53183452	53183581	.	+	.	gene_id "ENSG00000163932"; transcript_id "G5868.5";
chr3	PacBio	CDS	53184874	53184974	.	+	.	gene_id "ENSG00000163932"; transcript_id "G5868.5";
chr3	PacBio	CDS	53185604	53185700	.	+	.	gene_id "ENSG00000163932"; transcript_id "G5868.5";
chr3	PacBio	CDS	53185927	53186027	.	+	.	gene_id "ENSG00000163932"; transcript_id "G5868.5";
chr3	PacBio	CDS	53186167	53186340	.	+	.	gene_id "ENSG00000163932"; transcript_id "G5868.5";
chr3	PacBio	CDS	53186604	53186695	.	+	.	gene_id "ENSG00000163932"; transcript_id "G5868.5";
chr3	PacBio	CDS	53187340	53187402	.	+	.	gene_id "ENSG00000163932"; transcript_id "G5868.5";
chr3	PacBio	CDS	53188720	53188858	.	+	.	gene_id "ENSG00000163932"; transcript_id "G5868.5";
chr3	PacBio	CDS	53189058	53189246	.	+	.	gene_id "ENSG00000163932"; transcript_id "G5868.5";
chr3	PacBio	CDS	53189873	53190001	.	+	.	gene_id "ENSG00000163932"; transcript_id "G5868.5";
chr3	PacBio	CDS	53192108	53192266	.	+	.	gene_id "ENSG00000163932"; transcript_id "G5868.5";
chr3	PacBio	transcript	53161209	53192716	.	+	.	gene_id "ENSG00000163932"; transcript_id "G5868.4";
chr3	PacBio	exon	53161209	53161428	.	+	.	gene_id "ENSG00000163932"; transcript_id "G5868.4";
chr3	PacBio	exon	53165104	53165215	.	+	.	gene_id "ENSG00000163932"; transcript_id "G5868.4";
chr3	PacBio	exon	53178404	53178537	.	+	.	gene_id "ENSG00000163932"; transcript_id "G5868.4";
chr3	PacBio	exon	53179577	53179776	.	+	.	gene_id "ENSG00000163932"; transcript_id "G5868.4";
chr3	PacBio	exon	53181207	53181267	.	+	.	gene_id "ENSG00000163932"; transcript_id "G5868.4";
chr3	PacBio	exon	53181444	53181606	.	+	.	gene_id "ENSG00000163932"; transcript_id "G5868.4";
chr3	PacBio	exon	53181701	53181732	.	+	.	gene_id "ENSG00000163932"; transcript_id "G5868.4";
chr3	PacBio	exon	53183121	53183206	.	+	.	gene_id "ENSG00000163932"; transcript_id "G5868.4";
chr3	PacBio	exon	53183452	53183581	.	+	.	gene_id "ENSG00000163932"; transcript_id "G5868.4";
chr3	PacBio	exon	53184874	53184974	.	+	.	gene_id "ENSG00000163932"; transcript_id "G5868.4";
chr3	PacBio	exon	53185604	53185700	.	+	.	gene_id "ENSG00000163932"; transcript_id "G5868.4";
chr3	PacBio	exon	53185927	53186027	.	+	.	gene_id "ENSG00000163932"; transcript_id "G5868.4";
chr3	PacBio	exon	53186167	53186340	.	+	.	gene_id "ENSG00000163932"; transcript_id "G5868.4";
chr3	PacBio	exon	53186604	53186695	.	+	.	gene_id "ENSG00000163932"; transcript_id "G5868.4";
chr3	PacBio	exon	53187340	53187402	.	+	.	gene_id "ENSG00000163932"; transcript_id "G5868.4";
chr3	PacBio	exon	53188720	53188858	.	+	.	gene_id "ENSG00000163932"; transcript_id "G5868.4";
chr3	PacBio	exon	53189058	53189246	.	+	.	gene_id "ENSG00000163932"; transcript_id "G5868.4";
chr3	PacBio	exon	53189873	53190001	.	+	.	gene_id "ENSG00000163932"; transcript_id "G5868.4";
chr3	PacBio	exon	53192108	53192716	.	+	.	gene_id "ENSG00000163932"; transcript_id "G5868.4";
chr3	PacBio	CDS	53178423	53178537	.	+	.	gene_id "ENSG00000163932"; transcript_id "G5868.4";
chr3	PacBio	CDS	53179577	53179776	.	+	.	gene_id "ENSG00000163932"; transcript_id "G5868.4";
chr3	PacBio	CDS	53181207	53181267	.	+	.	gene_id "ENSG00000163932"; transcript_id "G5868.4";
chr3	PacBio	CDS	53181444	53181606	.	+	.	gene_id "ENSG00000163932"; transcript_id "G5868.4";
chr3	PacBio	CDS	53181701	53181732	.	+	.	gene_id "ENSG00000163932"; transcript_id "G5868.4";
chr3	PacBio	CDS	53183121	53183206	.	+	.	gene_id "ENSG00000163932"; transcript_id "G5868.4";
chr3	PacBio	CDS	53183452	53183581	.	+	.	gene_id "ENSG00000163932"; transcript_id "G5868.4";
chr3	PacBio	CDS	53184874	53184974	.	+	.	gene_id "ENSG00000163932"; transcript_id "G5868.4";
chr3	PacBio	CDS	53185604	53185700	.	+	.	gene_id "ENSG00000163932"; transcript_id "G5868.4";
chr3	PacBio	CDS	53185927	53186027	.	+	.	gene_id "ENSG00000163932"; transcript_id "G5868.4";
chr3	PacBio	CDS	53186167	53186340	.	+	.	gene_id "ENSG00000163932"; transcript_id "G5868.4";
chr3	PacBio	CDS	53186604	53186695	.	+	.	gene_id "ENSG00000163932"; transcript_id "G5868.4";
chr3	PacBio	CDS	53187340	53187402	.	+	.	gene_id "ENSG00000163932"; transcript_id "G5868.4";
chr3	PacBio	CDS	53188720	53188858	.	+	.	gene_id "ENSG00000163932"; transcript_id "G5868.4";
chr3	PacBio	CDS	53189058	53189246	.	+	.	gene_id "ENSG00000163932"; transcript_id "G5868.4";
chr3	PacBio	CDS	53189873	53190001	.	+	.	gene_id "ENSG00000163932"; transcript_id "G5868.4";
chr3	PacBio	CDS	53192108	53192266	.	+	.	gene_id "ENSG00000163932"; transcript_id "G5868.4";
chr3	PacBio	transcript	53161209	53192716	.	+	.	gene_id "ENSG00000163932"; transcript_id "G5868.6";
chr3	PacBio	exon	53161209	53161428	.	+	.	gene_id "ENSG00000163932"; transcript_id "G5868.6";
chr3	PacBio	exon	53178404	53178537	.	+	.	gene_id "ENSG00000163932"; transcript_id "G5868.6";
chr3	PacBio	exon	53179577	53179776	.	+	.	gene_id "ENSG00000163932"; transcript_id "G5868.6";
chr3	PacBio	exon	53181207	53181267	.	+	.	gene_id "ENSG00000163932"; transcript_id "G5868.6";
chr3	PacBio	exon	53181444	53181606	.	+	.	gene_id "ENSG00000163932"; transcript_id "G5868.6";
chr3	PacBio	exon	53181701	53181732	.	+	.	gene_id "ENSG00000163932"; transcript_id "G5868.6";
chr3	PacBio	exon	53183121	53183206	.	+	.	gene_id "ENSG00000163932"; transcript_id "G5868.6";
chr3	PacBio	exon	53183452	53183581	.	+	.	gene_id "ENSG00000163932"; transcript_id "G5868.6";
chr3	PacBio	exon	53184874	53184974	.	+	.	gene_id "ENSG00000163932"; transcript_id "G5868.6";
chr3	PacBio	exon	53185604	53185700	.	+	.	gene_id "ENSG00000163932"; transcript_id "G5868.6";
chr3	PacBio	exon	53185927	53186027	.	+	.	gene_id "ENSG00000163932"; transcript_id "G5868.6";
chr3	PacBio	exon	53186167	53186340	.	+	.	gene_id "ENSG00000163932"; transcript_id "G5868.6";
chr3	PacBio	exon	53186604	53186695	.	+	.	gene_id "ENSG00000163932"; transcript_id "G5868.6";
chr3	PacBio	exon	53187340	53187402	.	+	.	gene_id "ENSG00000163932"; transcript_id "G5868.6";
chr3	PacBio	exon	53188720	53188858	.	+	.	gene_id "ENSG00000163932"; transcript_id "G5868.6";
chr3	PacBio	exon	53189058	53189246	.	+	.	gene_id "ENSG00000163932"; transcript_id "G5868.6";
chr3	PacBio	exon	53189873	53190001	.	+	.	gene_id "ENSG00000163932"; transcript_id "G5868.6";
chr3	PacBio	exon	53192108	53192716	.	+	.	gene_id "ENSG00000163932"; transcript_id "G5868.6";
chr3	PacBio	CDS	53178423	53178537	.	+	.	gene_id "ENSG00000163932"; transcript_id "G5868.6";
chr3	PacBio	CDS	53179577	53179776	.	+	.	gene_id "ENSG00000163932"; transcript_id "G5868.6";
chr3	PacBio	CDS	53181207	53181267	.	+	.	gene_id "ENSG00000163932"; transcript_id "G5868.6";
chr3	PacBio	CDS	53181444	53181606	.	+	.	gene_id "ENSG00000163932"; transcript_id "G5868.6";
chr3	PacBio	CDS	53181701	53181732	.	+	.	gene_id "ENSG00000163932"; transcript_id "G5868.6";
chr3	PacBio	CDS	53183121	53183206	.	+	.	gene_id "ENSG00000163932"; transcript_id "G5868.6";
chr3	PacBio	CDS	53183452	53183581	.	+	.	gene_id "ENSG00000163932"; transcript_id "G5868.6";
chr3	PacBio	CDS	53184874	53184974	.	+	.	gene_id "ENSG00000163932"; transcript_id "G5868.6";
chr3	PacBio	CDS	53185604	53185700	.	+	.	gene_id "ENSG00000163932"; transcript_id "G5868.6";
chr3	PacBio	CDS	53185927	53186027	.	+	.	gene_id "ENSG00000163932"; transcript_id "G5868.6";
chr3	PacBio	CDS	53186167	53186340	.	+	.	gene_id "ENSG00000163932"; transcript_id "G5868.6";
chr3	PacBio	CDS	53186604	53186695	.	+	.	gene_id "ENSG00000163932"; transcript_id "G5868.6";
chr3	PacBio	CDS	53187340	53187402	.	+	.	gene_id "ENSG00000163932"; transcript_id "G5868.6";
chr3	PacBio	CDS	53188720	53188858	.	+	.	gene_id "ENSG00000163932"; transcript_id "G5868.6";
chr3	PacBio	CDS	53189058	53189246	.	+	.	gene_id "ENSG00000163932"; transcript_id "G5868.6";
chr3	PacBio	CDS	53189873	53190001	.	+	.	gene_id "ENSG00000163932"; transcript_id "G5868.6";
chr3	PacBio	CDS	53192108	53192266	.	+	.	gene_id "ENSG00000163932"; transcript_id "G5868.6";
chr3	PacBio	transcript	53161211	53192716	.	+	.	gene_id "ENSG00000163932"; transcript_id "G5868.7";
chr3	PacBio	exon	53161211	53161428	.	+	.	gene_id "ENSG00000163932"; transcript_id "G5868.7";
chr3	PacBio	exon	53178404	53178537	.	+	.	gene_id "ENSG00000163932"; transcript_id "G5868.7";
chr3	PacBio	exon	53179577	53179776	.	+	.	gene_id "ENSG00000163932"; transcript_id "G5868.7";
chr3	PacBio	exon	53181207	53181267	.	+	.	gene_id "ENSG00000163932"; transcript_id "G5868.7";
chr3	PacBio	exon	53181444	53181606	.	+	.	gene_id "ENSG00000163932"; transcript_id "G5868.7";
chr3	PacBio	exon	53181701	53181732	.	+	.	gene_id "ENSG00000163932"; transcript_id "G5868.7";
chr3	PacBio	exon	53183121	53183206	.	+	.	gene_id "ENSG00000163932"; transcript_id "G5868.7";
chr3	PacBio	exon	53183452	53183581	.	+	.	gene_id "ENSG00000163932"; transcript_id "G5868.7";
chr3	PacBio	exon	53184874	53184974	.	+	.	gene_id "ENSG00000163932"; transcript_id "G5868.7";
chr3	PacBio	exon	53185604	53185700	.	+	.	gene_id "ENSG00000163932"; transcript_id "G5868.7";
chr3	PacBio	exon	53185927	53186027	.	+	.	gene_id "ENSG00000163932"; transcript_id "G5868.7";
chr3	PacBio	exon	53186167	53186695	.	+	.	gene_id "ENSG00000163932"; transcript_id "G5868.7";
chr3	PacBio	exon	53187340	53187402	.	+	.	gene_id "ENSG00000163932"; transcript_id "G5868.7";
chr3	PacBio	exon	53188720	53188858	.	+	.	gene_id "ENSG00000163932"; transcript_id "G5868.7";
chr3	PacBio	exon	53189058	53189246	.	+	.	gene_id "ENSG00000163932"; transcript_id "G5868.7";
chr3	PacBio	exon	53189873	53190001	.	+	.	gene_id "ENSG00000163932"; transcript_id "G5868.7";
chr3	PacBio	exon	53192108	53192716	.	+	.	gene_id "ENSG00000163932"; transcript_id "G5868.7";
chr3	PacBio	CDS	53178423	53178537	.	+	.	gene_id "ENSG00000163932"; transcript_id "G5868.7";
chr3	PacBio	CDS	53179577	53179776	.	+	.	gene_id "ENSG00000163932"; transcript_id "G5868.7";
chr3	PacBio	CDS	53181207	53181267	.	+	.	gene_id "ENSG00000163932"; transcript_id "G5868.7";
chr3	PacBio	CDS	53181444	53181606	.	+	.	gene_id "ENSG00000163932"; transcript_id "G5868.7";
chr3	PacBio	CDS	53181701	53181732	.	+	.	gene_id "ENSG00000163932"; transcript_id "G5868.7";
chr3	PacBio	CDS	53183121	53183206	.	+	.	gene_id "ENSG00000163932"; transcript_id "G5868.7";
chr3	PacBio	CDS	53183452	53183581	.	+	.	gene_id "ENSG00000163932"; transcript_id "G5868.7";
chr3	PacBio	CDS	53184874	53184974	.	+	.	gene_id "ENSG00000163932"; transcript_id "G5868.7";
chr3	PacBio	CDS	53185604	53185700	.	+	.	gene_id "ENSG00000163932"; transcript_id "G5868.7";
chr3	PacBio	CDS	53185927	53186027	.	+	.	gene_id "ENSG00000163932"; transcript_id "G5868.7";
chr3	PacBio	CDS	53186167	53186622	.	+	.	gene_id "ENSG00000163932"; transcript_id "G5868.7";
chr3	PacBio	transcript	53161216	53164585	.	+	.	gene_id "ENSG00000163932"; transcript_id "G5868.10";
chr3	PacBio	exon	53161216	53164585	.	+	.	gene_id "ENSG00000163932"; transcript_id "G5868.10";
chr3	PacBio	transcript	53161216	53192715	.	+	.	gene_id "ENSG00000163932"; transcript_id "G5868.9";
chr3	PacBio	exon	53161216	53161428	.	+	.	gene_id "ENSG00000163932"; transcript_id "G5868.9";
chr3	PacBio	exon	53165104	53165215	.	+	.	gene_id "ENSG00000163932"; transcript_id "G5868.9";
chr3	PacBio	exon	53178404	53178537	.	+	.	gene_id "ENSG00000163932"; transcript_id "G5868.9";
chr3	PacBio	exon	53179577	53179776	.	+	.	gene_id "ENSG00000163932"; transcript_id "G5868.9";
chr3	PacBio	exon	53181207	53181267	.	+	.	gene_id "ENSG00000163932"; transcript_id "G5868.9";
chr3	PacBio	exon	53181444	53181606	.	+	.	gene_id "ENSG00000163932"; transcript_id "G5868.9";
chr3	PacBio	exon	53181701	53181732	.	+	.	gene_id "ENSG00000163932"; transcript_id "G5868.9";
chr3	PacBio	exon	53183121	53183206	.	+	.	gene_id "ENSG00000163932"; transcript_id "G5868.9";
chr3	PacBio	exon	53183452	53183581	.	+	.	gene_id "ENSG00000163932"; transcript_id "G5868.9";
chr3	PacBio	exon	53184874	53184974	.	+	.	gene_id "ENSG00000163932"; transcript_id "G5868.9";
chr3	PacBio	exon	53185604	53185700	.	+	.	gene_id "ENSG00000163932"; transcript_id "G5868.9";
chr3	PacBio	exon	53185927	53186027	.	+	.	gene_id "ENSG00000163932"; transcript_id "G5868.9";
chr3	PacBio	exon	53186167	53186695	.	+	.	gene_id "ENSG00000163932"; transcript_id "G5868.9";
chr3	PacBio	exon	53187340	53187402	.	+	.	gene_id "ENSG00000163932"; transcript_id "G5868.9";
chr3	PacBio	exon	53188720	53188858	.	+	.	gene_id "ENSG00000163932"; transcript_id "G5868.9";
chr3	PacBio	exon	53189058	53189246	.	+	.	gene_id "ENSG00000163932"; transcript_id "G5868.9";
chr3	PacBio	exon	53189873	53190001	.	+	.	gene_id "ENSG00000163932"; transcript_id "G5868.9";
chr3	PacBio	exon	53192108	53192715	.	+	.	gene_id "ENSG00000163932"; transcript_id "G5868.9";
chr3	PacBio	CDS	53178423	53178537	.	+	.	gene_id "ENSG00000163932"; transcript_id "G5868.9";
chr3	PacBio	CDS	53179577	53179776	.	+	.	gene_id "ENSG00000163932"; transcript_id "G5868.9";
chr3	PacBio	CDS	53181207	53181267	.	+	.	gene_id "ENSG00000163932"; transcript_id "G5868.9";
chr3	PacBio	CDS	53181444	53181606	.	+	.	gene_id "ENSG00000163932"; transcript_id "G5868.9";
chr3	PacBio	CDS	53181701	53181732	.	+	.	gene_id "ENSG00000163932"; transcript_id "G5868.9";
chr3	PacBio	CDS	53183121	53183206	.	+	.	gene_id "ENSG00000163932"; transcript_id "G5868.9";
chr3	PacBio	CDS	53183452	53183581	.	+	.	gene_id "ENSG00000163932"; transcript_id "G5868.9";
chr3	PacBio	CDS	53184874	53184974	.	+	.	gene_id "ENSG00000163932"; transcript_id "G5868.9";
chr3	PacBio	CDS	53185604	53185700	.	+	.	gene_id "ENSG00000163932"; transcript_id "G5868.9";
chr3	PacBio	CDS	53185927	53186027	.	+	.	gene_id "ENSG00000163932"; transcript_id "G5868.9";
chr3	PacBio	CDS	53186167	53186622	.	+	.	gene_id "ENSG00000163932"; transcript_id "G5868.9";
chr3	PacBio	transcript	53161217	53192493	.	+	.	gene_id "ENSG00000163932"; transcript_id "G5868.11";
chr3	PacBio	exon	53161217	53161428	.	+	.	gene_id "ENSG00000163932"; transcript_id "G5868.11";
chr3	PacBio	exon	53178404	53178537	.	+	.	gene_id "ENSG00000163932"; transcript_id "G5868.11";
chr3	PacBio	exon	53179577	53179776	.	+	.	gene_id "ENSG00000163932"; transcript_id "G5868.11";
chr3	PacBio	exon	53181207	53181267	.	+	.	gene_id "ENSG00000163932"; transcript_id "G5868.11";
chr3	PacBio	exon	53181444	53181606	.	+	.	gene_id "ENSG00000163932"; transcript_id "G5868.11";
chr3	PacBio	exon	53181701	53181732	.	+	.	gene_id "ENSG00000163932"; transcript_id "G5868.11";
chr3	PacBio	exon	53183121	53183206	.	+	.	gene_id "ENSG00000163932"; transcript_id "G5868.11";
chr3	PacBio	exon	53183452	53183581	.	+	.	gene_id "ENSG00000163932"; transcript_id "G5868.11";
chr3	PacBio	exon	53184874	53184974	.	+	.	gene_id "ENSG00000163932"; transcript_id "G5868.11";
chr3	PacBio	exon	53185604	53185700	.	+	.	gene_id "ENSG00000163932"; transcript_id "G5868.11";
chr3	PacBio	exon	53185927	53186027	.	+	.	gene_id "ENSG00000163932"; transcript_id "G5868.11";
chr3	PacBio	exon	53186167	53186340	.	+	.	gene_id "ENSG00000163932"; transcript_id "G5868.11";
chr3	PacBio	exon	53186604	53186695	.	+	.	gene_id "ENSG00000163932"; transcript_id "G5868.11";
chr3	PacBio	exon	53187340	53187402	.	+	.	gene_id "ENSG00000163932"; transcript_id "G5868.11";
chr3	PacBio	exon	53188720	53188858	.	+	.	gene_id "ENSG00000163932"; transcript_id "G5868.11";
chr3	PacBio	exon	53189058	53189246	.	+	.	gene_id "ENSG00000163932"; transcript_id "G5868.11";
chr3	PacBio	exon	53189873	53190001	.	+	.	gene_id "ENSG00000163932"; transcript_id "G5868.11";
chr3	PacBio	exon	53192108	53192493	.	+	.	gene_id "ENSG00000163932"; transcript_id "G5868.11";
chr3	PacBio	CDS	53178423	53178537	.	+	.	gene_id "ENSG00000163932"; transcript_id "G5868.11";
chr3	PacBio	CDS	53179577	53179776	.	+	.	gene_id "ENSG00000163932"; transcript_id "G5868.11";
chr3	PacBio	CDS	53181207	53181267	.	+	.	gene_id "ENSG00000163932"; transcript_id "G5868.11";
chr3	PacBio	CDS	53181444	53181606	.	+	.	gene_id "ENSG00000163932"; transcript_id "G5868.11";
chr3	PacBio	CDS	53181701	53181732	.	+	.	gene_id "ENSG00000163932"; transcript_id "G5868.11";
chr3	PacBio	CDS	53183121	53183206	.	+	.	gene_id "ENSG00000163932"; transcript_id "G5868.11";
chr3	PacBio	CDS	53183452	53183581	.	+	.	gene_id "ENSG00000163932"; transcript_id "G5868.11";
chr3	PacBio	CDS	53184874	53184974	.	+	.	gene_id "ENSG00000163932"; transcript_id "G5868.11";
chr3	PacBio	CDS	53185604	53185700	.	+	.	gene_id "ENSG00000163932"; transcript_id "G5868.11";
chr3	PacBio	CDS	53185927	53186027	.	+	.	gene_id "ENSG00000163932"; transcript_id "G5868.11";
chr3	PacBio	CDS	53186167	53186340	.	+	.	gene_id "ENSG00000163932"; transcript_id "G5868.11";
chr3	PacBio	CDS	53186604	53186695	.	+	.	gene_id "ENSG00000163932"; transcript_id "G5868.11";
chr3	PacBio	CDS	53187340	53187402	.	+	.	gene_id "ENSG00000163932"; transcript_id "G5868.11";
chr3	PacBio	CDS	53188720	53188858	.	+	.	gene_id "ENSG00000163932"; transcript_id "G5868.11";
chr3	PacBio	CDS	53189058	53189246	.	+	.	gene_id "ENSG00000163932"; transcript_id "G5868.11";
chr3	PacBio	CDS	53189873	53190001	.	+	.	gene_id "ENSG00000163932"; transcript_id "G5868.11";
chr3	PacBio	CDS	53192108	53192266	.	+	.	gene_id "ENSG00000163932"; transcript_id "G5868.11";
chr3	PacBio	transcript	53181060	53192713	.	+	.	gene_id "ENSG00000163932"; transcript_id "G5868.12";
chr3	PacBio	exon	53181060	53181267	.	+	.	gene_id "ENSG00000163932"; transcript_id "G5868.12";
chr3	PacBio	exon	53181444	53181606	.	+	.	gene_id "ENSG00000163932"; transcript_id "G5868.12";
chr3	PacBio	exon	53181701	53181732	.	+	.	gene_id "ENSG00000163932"; transcript_id "G5868.12";
chr3	PacBio	exon	53183121	53183206	.	+	.	gene_id "ENSG00000163932"; transcript_id "G5868.12";
chr3	PacBio	exon	53183452	53183581	.	+	.	gene_id "ENSG00000163932"; transcript_id "G5868.12";
chr3	PacBio	exon	53184874	53184974	.	+	.	gene_id "ENSG00000163932"; transcript_id "G5868.12";
chr3	PacBio	exon	53185604	53185700	.	+	.	gene_id "ENSG00000163932"; transcript_id "G5868.12";
chr3	PacBio	exon	53185927	53186027	.	+	.	gene_id "ENSG00000163932"; transcript_id "G5868.12";
chr3	PacBio	exon	53186167	53186340	.	+	.	gene_id "ENSG00000163932"; transcript_id "G5868.12";
chr3	PacBio	exon	53186604	53186695	.	+	.	gene_id "ENSG00000163932"; transcript_id "G5868.12";
chr3	PacBio	exon	53187340	53187402	.	+	.	gene_id "ENSG00000163932"; transcript_id "G5868.12";
chr3	PacBio	exon	53188720	53188858	.	+	.	gene_id "ENSG00000163932"; transcript_id "G5868.12";
chr3	PacBio	exon	53189058	53189246	.	+	.	gene_id "ENSG00000163932"; transcript_id "G5868.12";
chr3	PacBio	exon	53189873	53190001	.	+	.	gene_id "ENSG00000163932"; transcript_id "G5868.12";
chr3	PacBio	exon	53192108	53192713	.	+	.	gene_id "ENSG00000163932"; transcript_id "G5868.12";
chr3	PacBio	CDS	53181237	53181267	.	+	.	gene_id "ENSG00000163932"; transcript_id "G5868.12";
chr3	PacBio	CDS	53181444	53181606	.	+	.	gene_id "ENSG00000163932"; transcript_id "G5868.12";
chr3	PacBio	CDS	53181701	53181732	.	+	.	gene_id "ENSG00000163932"; transcript_id "G5868.12";
chr3	PacBio	CDS	53183121	53183206	.	+	.	gene_id "ENSG00000163932"; transcript_id "G5868.12";
chr3	PacBio	CDS	53183452	53183581	.	+	.	gene_id "ENSG00000163932"; transcript_id "G5868.12";
chr3	PacBio	CDS	53184874	53184974	.	+	.	gene_id "ENSG00000163932"; transcript_id "G5868.12";
chr3	PacBio	CDS	53185604	53185700	.	+	.	gene_id "ENSG00000163932"; transcript_id "G5868.12";
chr3	PacBio	CDS	53185927	53186027	.	+	.	gene_id "ENSG00000163932"; transcript_id "G5868.12";
chr3	PacBio	CDS	53186167	53186340	.	+	.	gene_id "ENSG00000163932"; transcript_id "G5868.12";
chr3	PacBio	CDS	53186604	53186695	.	+	.	gene_id "ENSG00000163932"; transcript_id "G5868.12";
chr3	PacBio	CDS	53187340	53187402	.	+	.	gene_id "ENSG00000163932"; transcript_id "G5868.12";
chr3	PacBio	CDS	53188720	53188858	.	+	.	gene_id "ENSG00000163932"; transcript_id "G5868.12";
chr3	PacBio	CDS	53189058	53189246	.	+	.	gene_id "ENSG00000163932"; transcript_id "G5868.12";
chr3	PacBio	CDS	53189873	53190001	.	+	.	gene_id "ENSG00000163932"; transcript_id "G5868.12";
chr3	PacBio	CDS	53192108	53192266	.	+	.	gene_id "ENSG00000163932"; transcript_id "G5868.12";
chr3	PacBio	transcript	53283430	53347543	.	-	.	gene_id "ENSG00000272886"; transcript_id "G5869.1";
chr3	PacBio	exon	53283430	53287660	.	-	.	gene_id "ENSG00000272886"; transcript_id "G5869.1";
chr3	PacBio	exon	53288065	53288283	.	-	.	gene_id "ENSG00000272886"; transcript_id "G5869.1";
chr3	PacBio	exon	53290791	53290856	.	-	.	gene_id "ENSG00000272886"; transcript_id "G5869.1";
chr3	PacBio	exon	53292069	53292827	.	-	.	gene_id "ENSG00000272886"; transcript_id "G5869.1";
chr3	PacBio	exon	53304177	53304290	.	-	.	gene_id "ENSG00000272886"; transcript_id "G5869.1";
chr3	PacBio	exon	53312241	53312379	.	-	.	gene_id "ENSG00000272886"; transcript_id "G5869.1";
chr3	PacBio	exon	53319407	53319473	.	-	.	gene_id "ENSG00000272886"; transcript_id "G5869.1";
chr3	PacBio	exon	53342144	53342271	.	-	.	gene_id "ENSG00000272886"; transcript_id "G5869.1";
chr3	PacBio	exon	53344902	53344942	.	-	.	gene_id "ENSG00000272886"; transcript_id "G5869.1";
chr3	PacBio	exon	53347383	53347543	.	-	.	gene_id "ENSG00000272886"; transcript_id "G5869.1";
chr3	PacBio	CDS	53287580	53287660	.	-	.	gene_id "ENSG00000272886"; transcript_id "G5869.1";
chr3	PacBio	CDS	53288065	53288283	.	-	.	gene_id "ENSG00000272886"; transcript_id "G5869.1";
chr3	PacBio	CDS	53290791	53290856	.	-	.	gene_id "ENSG00000272886"; transcript_id "G5869.1";
chr3	PacBio	CDS	53292069	53292827	.	-	.	gene_id "ENSG00000272886"; transcript_id "G5869.1";
chr3	PacBio	CDS	53304177	53304290	.	-	.	gene_id "ENSG00000272886"; transcript_id "G5869.1";
chr3	PacBio	CDS	53312241	53312379	.	-	.	gene_id "ENSG00000272886"; transcript_id "G5869.1";
chr3	PacBio	CDS	53319407	53319473	.	-	.	gene_id "ENSG00000272886"; transcript_id "G5869.1";
chr3	PacBio	CDS	53342144	53342271	.	-	.	gene_id "ENSG00000272886"; transcript_id "G5869.1";
chr3	PacBio	CDS	53344902	53344942	.	-	.	gene_id "ENSG00000272886"; transcript_id "G5869.1";
chr3	PacBio	CDS	53347383	53347517	.	-	.	gene_id "ENSG00000272886"; transcript_id "G5869.1";
chr3	PacBio	transcript	53284557	53347543	.	-	.	gene_id "ENSG00000272886"; transcript_id "G5869.2";
chr3	PacBio	exon	53284557	53287660	.	-	.	gene_id "ENSG00000272886"; transcript_id "G5869.2";
chr3	PacBio	exon	53288065	53288283	.	-	.	gene_id "ENSG00000272886"; transcript_id "G5869.2";
chr3	PacBio	exon	53290791	53290856	.	-	.	gene_id "ENSG00000272886"; transcript_id "G5869.2";
chr3	PacBio	exon	53292069	53292827	.	-	.	gene_id "ENSG00000272886"; transcript_id "G5869.2";
chr3	PacBio	exon	53304177	53304290	.	-	.	gene_id "ENSG00000272886"; transcript_id "G5869.2";
chr3	PacBio	exon	53312241	53312379	.	-	.	gene_id "ENSG00000272886"; transcript_id "G5869.2";
chr3	PacBio	exon	53319407	53319473	.	-	.	gene_id "ENSG00000272886"; transcript_id "G5869.2";
chr3	PacBio	exon	53342144	53342271	.	-	.	gene_id "ENSG00000272886"; transcript_id "G5869.2";
chr3	PacBio	exon	53344902	53344942	.	-	.	gene_id "ENSG00000272886"; transcript_id "G5869.2";
chr3	PacBio	exon	53347383	53347543	.	-	.	gene_id "ENSG00000272886"; transcript_id "G5869.2";
chr3	PacBio	CDS	53287580	53287660	.	-	.	gene_id "ENSG00000272886"; transcript_id "G5869.2";
chr3	PacBio	CDS	53288065	53288283	.	-	.	gene_id "ENSG00000272886"; transcript_id "G5869.2";
chr3	PacBio	CDS	53290791	53290856	.	-	.	gene_id "ENSG00000272886"; transcript_id "G5869.2";
chr3	PacBio	CDS	53292069	53292827	.	-	.	gene_id "ENSG00000272886"; transcript_id "G5869.2";
chr3	PacBio	CDS	53304177	53304290	.	-	.	gene_id "ENSG00000272886"; transcript_id "G5869.2";
chr3	PacBio	CDS	53312241	53312379	.	-	.	gene_id "ENSG00000272886"; transcript_id "G5869.2";
chr3	PacBio	CDS	53319407	53319473	.	-	.	gene_id "ENSG00000272886"; transcript_id "G5869.2";
chr3	PacBio	CDS	53342144	53342271	.	-	.	gene_id "ENSG00000272886"; transcript_id "G5869.2";
chr3	PacBio	CDS	53344902	53344942	.	-	.	gene_id "ENSG00000272886"; transcript_id "G5869.2";
chr3	PacBio	CDS	53347383	53347517	.	-	.	gene_id "ENSG00000272886"; transcript_id "G5869.2";
chr3	PacBio	transcript	53284718	53347543	.	-	.	gene_id "ENSG00000272886"; transcript_id "G5869.3";
chr3	PacBio	exon	53284718	53287660	.	-	.	gene_id "ENSG00000272886"; transcript_id "G5869.3";
chr3	PacBio	exon	53288065	53288283	.	-	.	gene_id "ENSG00000272886"; transcript_id "G5869.3";
chr3	PacBio	exon	53290791	53290856	.	-	.	gene_id "ENSG00000272886"; transcript_id "G5869.3";
chr3	PacBio	exon	53292069	53292827	.	-	.	gene_id "ENSG00000272886"; transcript_id "G5869.3";
chr3	PacBio	exon	53304177	53304290	.	-	.	gene_id "ENSG00000272886"; transcript_id "G5869.3";
chr3	PacBio	exon	53312241	53312379	.	-	.	gene_id "ENSG00000272886"; transcript_id "G5869.3";
chr3	PacBio	exon	53319407	53319473	.	-	.	gene_id "ENSG00000272886"; transcript_id "G5869.3";
chr3	PacBio	exon	53342144	53342271	.	-	.	gene_id "ENSG00000272886"; transcript_id "G5869.3";
chr3	PacBio	exon	53344902	53344942	.	-	.	gene_id "ENSG00000272886"; transcript_id "G5869.3";
chr3	PacBio	exon	53347383	53347543	.	-	.	gene_id "ENSG00000272886"; transcript_id "G5869.3";
chr3	PacBio	CDS	53287580	53287660	.	-	.	gene_id "ENSG00000272886"; transcript_id "G5869.3";
chr3	PacBio	CDS	53288065	53288283	.	-	.	gene_id "ENSG00000272886"; transcript_id "G5869.3";
chr3	PacBio	CDS	53290791	53290856	.	-	.	gene_id "ENSG00000272886"; transcript_id "G5869.3";
chr3	PacBio	CDS	53292069	53292827	.	-	.	gene_id "ENSG00000272886"; transcript_id "G5869.3";
chr3	PacBio	CDS	53304177	53304290	.	-	.	gene_id "ENSG00000272886"; transcript_id "G5869.3";
chr3	PacBio	CDS	53312241	53312379	.	-	.	gene_id "ENSG00000272886"; transcript_id "G5869.3";
chr3	PacBio	CDS	53319407	53319473	.	-	.	gene_id "ENSG00000272886"; transcript_id "G5869.3";
chr3	PacBio	CDS	53342144	53342271	.	-	.	gene_id "ENSG00000272886"; transcript_id "G5869.3";
chr3	PacBio	CDS	53344902	53344942	.	-	.	gene_id "ENSG00000272886"; transcript_id "G5869.3";
chr3	PacBio	CDS	53347383	53347517	.	-	.	gene_id "ENSG00000272886"; transcript_id "G5869.3";
chr3	PacBio	transcript	53286367	53347527	.	-	.	gene_id "ENSG00000272886"; transcript_id "G5869.4";
chr3	PacBio	exon	53286367	53287660	.	-	.	gene_id "ENSG00000272886"; transcript_id "G5869.4";
chr3	PacBio	exon	53288065	53288283	.	-	.	gene_id "ENSG00000272886"; transcript_id "G5869.4";
chr3	PacBio	exon	53290791	53290856	.	-	.	gene_id "ENSG00000272886"; transcript_id "G5869.4";
chr3	PacBio	exon	53292069	53292827	.	-	.	gene_id "ENSG00000272886"; transcript_id "G5869.4";
chr3	PacBio	exon	53304177	53304290	.	-	.	gene_id "ENSG00000272886"; transcript_id "G5869.4";
chr3	PacBio	exon	53312241	53312379	.	-	.	gene_id "ENSG00000272886"; transcript_id "G5869.4";
chr3	PacBio	exon	53319407	53319473	.	-	.	gene_id "ENSG00000272886"; transcript_id "G5869.4";
chr3	PacBio	exon	53342144	53342271	.	-	.	gene_id "ENSG00000272886"; transcript_id "G5869.4";
chr3	PacBio	exon	53344902	53344942	.	-	.	gene_id "ENSG00000272886"; transcript_id "G5869.4";
chr3	PacBio	exon	53347383	53347527	.	-	.	gene_id "ENSG00000272886"; transcript_id "G5869.4";
chr3	PacBio	CDS	53287580	53287660	.	-	.	gene_id "ENSG00000272886"; transcript_id "G5869.4";
chr3	PacBio	CDS	53288065	53288283	.	-	.	gene_id "ENSG00000272886"; transcript_id "G5869.4";
chr3	PacBio	CDS	53290791	53290856	.	-	.	gene_id "ENSG00000272886"; transcript_id "G5869.4";
chr3	PacBio	CDS	53292069	53292827	.	-	.	gene_id "ENSG00000272886"; transcript_id "G5869.4";
chr3	PacBio	CDS	53304177	53304290	.	-	.	gene_id "ENSG00000272886"; transcript_id "G5869.4";
chr3	PacBio	CDS	53312241	53312379	.	-	.	gene_id "ENSG00000272886"; transcript_id "G5869.4";
chr3	PacBio	CDS	53319407	53319473	.	-	.	gene_id "ENSG00000272886"; transcript_id "G5869.4";
chr3	PacBio	CDS	53342144	53342271	.	-	.	gene_id "ENSG00000272886"; transcript_id "G5869.4";
chr3	PacBio	CDS	53344902	53344942	.	-	.	gene_id "ENSG00000272886"; transcript_id "G5869.4";
chr3	PacBio	CDS	53347383	53347517	.	-	.	gene_id "ENSG00000272886"; transcript_id "G5869.4";
chr3	PacBio	transcript	53286479	53347543	.	-	.	gene_id "ENSG00000272886"; transcript_id "G5869.5";
chr3	PacBio	exon	53286479	53287660	.	-	.	gene_id "ENSG00000272886"; transcript_id "G5869.5";
chr3	PacBio	exon	53288065	53288283	.	-	.	gene_id "ENSG00000272886"; transcript_id "G5869.5";
chr3	PacBio	exon	53290791	53290856	.	-	.	gene_id "ENSG00000272886"; transcript_id "G5869.5";
chr3	PacBio	exon	53292069	53292827	.	-	.	gene_id "ENSG00000272886"; transcript_id "G5869.5";
chr3	PacBio	exon	53304177	53304290	.	-	.	gene_id "ENSG00000272886"; transcript_id "G5869.5";
chr3	PacBio	exon	53312241	53312379	.	-	.	gene_id "ENSG00000272886"; transcript_id "G5869.5";
chr3	PacBio	exon	53319407	53319473	.	-	.	gene_id "ENSG00000272886"; transcript_id "G5869.5";
chr3	PacBio	exon	53342144	53342271	.	-	.	gene_id "ENSG00000272886"; transcript_id "G5869.5";
chr3	PacBio	exon	53344902	53344942	.	-	.	gene_id "ENSG00000272886"; transcript_id "G5869.5";
chr3	PacBio	exon	53347383	53347543	.	-	.	gene_id "ENSG00000272886"; transcript_id "G5869.5";
chr3	PacBio	CDS	53287580	53287660	.	-	.	gene_id "ENSG00000272886"; transcript_id "G5869.5";
chr3	PacBio	CDS	53288065	53288283	.	-	.	gene_id "ENSG00000272886"; transcript_id "G5869.5";
chr3	PacBio	CDS	53290791	53290856	.	-	.	gene_id "ENSG00000272886"; transcript_id "G5869.5";
chr3	PacBio	CDS	53292069	53292827	.	-	.	gene_id "ENSG00000272886"; transcript_id "G5869.5";
chr3	PacBio	CDS	53304177	53304290	.	-	.	gene_id "ENSG00000272886"; transcript_id "G5869.5";
chr3	PacBio	CDS	53312241	53312379	.	-	.	gene_id "ENSG00000272886"; transcript_id "G5869.5";
chr3	PacBio	CDS	53319407	53319473	.	-	.	gene_id "ENSG00000272886"; transcript_id "G5869.5";
chr3	PacBio	CDS	53342144	53342271	.	-	.	gene_id "ENSG00000272886"; transcript_id "G5869.5";
chr3	PacBio	CDS	53344902	53344942	.	-	.	gene_id "ENSG00000272886"; transcript_id "G5869.5";
chr3	PacBio	CDS	53347383	53347517	.	-	.	gene_id "ENSG00000272886"; transcript_id "G5869.5";
chr3	PacBio	transcript	53287369	53347543	.	-	.	gene_id "ENSG00000272886"; transcript_id "G5869.6";
chr3	PacBio	exon	53287369	53287660	.	-	.	gene_id "ENSG00000272886"; transcript_id "G5869.6";
chr3	PacBio	exon	53288065	53288283	.	-	.	gene_id "ENSG00000272886"; transcript_id "G5869.6";
chr3	PacBio	exon	53290791	53290856	.	-	.	gene_id "ENSG00000272886"; transcript_id "G5869.6";
chr3	PacBio	exon	53292069	53292827	.	-	.	gene_id "ENSG00000272886"; transcript_id "G5869.6";
chr3	PacBio	exon	53312241	53312379	.	-	.	gene_id "ENSG00000272886"; transcript_id "G5869.6";
chr3	PacBio	exon	53319407	53319473	.	-	.	gene_id "ENSG00000272886"; transcript_id "G5869.6";
chr3	PacBio	exon	53342144	53342271	.	-	.	gene_id "ENSG00000272886"; transcript_id "G5869.6";
chr3	PacBio	exon	53344902	53344942	.	-	.	gene_id "ENSG00000272886"; transcript_id "G5869.6";
chr3	PacBio	exon	53347383	53347543	.	-	.	gene_id "ENSG00000272886"; transcript_id "G5869.6";
chr3	PacBio	CDS	53287580	53287660	.	-	.	gene_id "ENSG00000272886"; transcript_id "G5869.6";
chr3	PacBio	CDS	53288065	53288283	.	-	.	gene_id "ENSG00000272886"; transcript_id "G5869.6";
chr3	PacBio	CDS	53290791	53290856	.	-	.	gene_id "ENSG00000272886"; transcript_id "G5869.6";
chr3	PacBio	CDS	53292069	53292827	.	-	.	gene_id "ENSG00000272886"; transcript_id "G5869.6";
chr3	PacBio	CDS	53312241	53312379	.	-	.	gene_id "ENSG00000272886"; transcript_id "G5869.6";
chr3	PacBio	CDS	53319407	53319473	.	-	.	gene_id "ENSG00000272886"; transcript_id "G5869.6";
chr3	PacBio	CDS	53342144	53342271	.	-	.	gene_id "ENSG00000272886"; transcript_id "G5869.6";
chr3	PacBio	CDS	53344902	53344942	.	-	.	gene_id "ENSG00000272886"; transcript_id "G5869.6";
chr3	PacBio	CDS	53347383	53347517	.	-	.	gene_id "ENSG00000272886"; transcript_id "G5869.6";
chr3	PacBio	transcript	53287370	53347543	.	-	.	gene_id "ENSG00000272886"; transcript_id "G5869.7";
chr3	PacBio	exon	53287370	53287660	.	-	.	gene_id "ENSG00000272886"; transcript_id "G5869.7";
chr3	PacBio	exon	53288065	53288283	.	-	.	gene_id "ENSG00000272886"; transcript_id "G5869.7";
chr3	PacBio	exon	53290791	53290856	.	-	.	gene_id "ENSG00000272886"; transcript_id "G5869.7";
chr3	PacBio	exon	53292069	53292827	.	-	.	gene_id "ENSG00000272886"; transcript_id "G5869.7";
chr3	PacBio	exon	53304177	53304290	.	-	.	gene_id "ENSG00000272886"; transcript_id "G5869.7";
chr3	PacBio	exon	53312241	53312379	.	-	.	gene_id "ENSG00000272886"; transcript_id "G5869.7";
chr3	PacBio	exon	53319407	53319473	.	-	.	gene_id "ENSG00000272886"; transcript_id "G5869.7";
chr3	PacBio	exon	53342144	53342271	.	-	.	gene_id "ENSG00000272886"; transcript_id "G5869.7";
chr3	PacBio	exon	53344902	53344942	.	-	.	gene_id "ENSG00000272886"; transcript_id "G5869.7";
chr3	PacBio	exon	53347383	53347543	.	-	.	gene_id "ENSG00000272886"; transcript_id "G5869.7";
chr3	PacBio	CDS	53287580	53287660	.	-	.	gene_id "ENSG00000272886"; transcript_id "G5869.7";
chr3	PacBio	CDS	53288065	53288283	.	-	.	gene_id "ENSG00000272886"; transcript_id "G5869.7";
chr3	PacBio	CDS	53290791	53290856	.	-	.	gene_id "ENSG00000272886"; transcript_id "G5869.7";
chr3	PacBio	CDS	53292069	53292827	.	-	.	gene_id "ENSG00000272886"; transcript_id "G5869.7";
chr3	PacBio	CDS	53304177	53304290	.	-	.	gene_id "ENSG00000272886"; transcript_id "G5869.7";
chr3	PacBio	CDS	53312241	53312379	.	-	.	gene_id "ENSG00000272886"; transcript_id "G5869.7";
chr3	PacBio	CDS	53319407	53319473	.	-	.	gene_id "ENSG00000272886"; transcript_id "G5869.7";
chr3	PacBio	CDS	53342144	53342271	.	-	.	gene_id "ENSG00000272886"; transcript_id "G5869.7";
chr3	PacBio	CDS	53344902	53344942	.	-	.	gene_id "ENSG00000272886"; transcript_id "G5869.7";
chr3	PacBio	CDS	53347383	53347517	.	-	.	gene_id "ENSG00000272886"; transcript_id "G5869.7";
chr3	PacBio	transcript	53288072	53347543	.	-	.	gene_id "ENSG00000272886"; transcript_id "G5869.8";
chr3	PacBio	exon	53288072	53288283	.	-	.	gene_id "ENSG00000272886"; transcript_id "G5869.8";
chr3	PacBio	exon	53290791	53290856	.	-	.	gene_id "ENSG00000272886"; transcript_id "G5869.8";
chr3	PacBio	exon	53292069	53292827	.	-	.	gene_id "ENSG00000272886"; transcript_id "G5869.8";
chr3	PacBio	exon	53304177	53304290	.	-	.	gene_id "ENSG00000272886"; transcript_id "G5869.8";
chr3	PacBio	exon	53312241	53312379	.	-	.	gene_id "ENSG00000272886"; transcript_id "G5869.8";
chr3	PacBio	exon	53319407	53319473	.	-	.	gene_id "ENSG00000272886"; transcript_id "G5869.8";
chr3	PacBio	exon	53342144	53342271	.	-	.	gene_id "ENSG00000272886"; transcript_id "G5869.8";
chr3	PacBio	exon	53344902	53344942	.	-	.	gene_id "ENSG00000272886"; transcript_id "G5869.8";
chr3	PacBio	exon	53347383	53347543	.	-	.	gene_id "ENSG00000272886"; transcript_id "G5869.8";
chr3	PacBio	CDS	53288074	53288283	.	-	.	gene_id "ENSG00000272886"; transcript_id "G5869.8";
chr3	PacBio	CDS	53290791	53290856	.	-	.	gene_id "ENSG00000272886"; transcript_id "G5869.8";
chr3	PacBio	CDS	53292069	53292827	.	-	.	gene_id "ENSG00000272886"; transcript_id "G5869.8";
chr3	PacBio	CDS	53304177	53304290	.	-	.	gene_id "ENSG00000272886"; transcript_id "G5869.8";
chr3	PacBio	CDS	53312241	53312379	.	-	.	gene_id "ENSG00000272886"; transcript_id "G5869.8";
chr3	PacBio	CDS	53319407	53319473	.	-	.	gene_id "ENSG00000272886"; transcript_id "G5869.8";
chr3	PacBio	CDS	53342144	53342271	.	-	.	gene_id "ENSG00000272886"; transcript_id "G5869.8";
chr3	PacBio	CDS	53344902	53344942	.	-	.	gene_id "ENSG00000272886"; transcript_id "G5869.8";
chr3	PacBio	CDS	53347383	53347517	.	-	.	gene_id "ENSG00000272886"; transcript_id "G5869.8";
chr3	PacBio	transcript	53291448	53347540	.	-	.	gene_id "ENSG00000272886"; transcript_id "G5869.10";
chr3	PacBio	exon	53291448	53292827	.	-	.	gene_id "ENSG00000272886"; transcript_id "G5869.10";
chr3	PacBio	exon	53304177	53304290	.	-	.	gene_id "ENSG00000272886"; transcript_id "G5869.10";
chr3	PacBio	exon	53312241	53312379	.	-	.	gene_id "ENSG00000272886"; transcript_id "G5869.10";
chr3	PacBio	exon	53319407	53319473	.	-	.	gene_id "ENSG00000272886"; transcript_id "G5869.10";
chr3	PacBio	exon	53338091	53338145	.	-	.	gene_id "ENSG00000272886"; transcript_id "G5869.10";
chr3	PacBio	exon	53342144	53342271	.	-	.	gene_id "ENSG00000272886"; transcript_id "G5869.10";
chr3	PacBio	exon	53344902	53344942	.	-	.	gene_id "ENSG00000272886"; transcript_id "G5869.10";
chr3	PacBio	exon	53347383	53347540	.	-	.	gene_id "ENSG00000272886"; transcript_id "G5869.10";
chr3	PacBio	CDS	53291976	53292827	.	-	.	gene_id "ENSG00000272886"; transcript_id "G5869.10";
chr3	PacBio	CDS	53304177	53304290	.	-	.	gene_id "ENSG00000272886"; transcript_id "G5869.10";
chr3	PacBio	CDS	53312241	53312379	.	-	.	gene_id "ENSG00000272886"; transcript_id "G5869.10";
chr3	PacBio	CDS	53319407	53319414	.	-	.	gene_id "ENSG00000272886"; transcript_id "G5869.10";
chr3	PacBio	transcript	53303281	53347543	.	-	.	gene_id "ENSG00000272886"; transcript_id "G5869.11";
chr3	PacBio	exon	53303281	53304290	.	-	.	gene_id "ENSG00000272886"; transcript_id "G5869.11";
chr3	PacBio	exon	53312241	53312379	.	-	.	gene_id "ENSG00000272886"; transcript_id "G5869.11";
chr3	PacBio	exon	53319407	53319473	.	-	.	gene_id "ENSG00000272886"; transcript_id "G5869.11";
chr3	PacBio	exon	53342144	53342271	.	-	.	gene_id "ENSG00000272886"; transcript_id "G5869.11";
chr3	PacBio	exon	53344902	53344942	.	-	.	gene_id "ENSG00000272886"; transcript_id "G5869.11";
chr3	PacBio	exon	53347383	53347543	.	-	.	gene_id "ENSG00000272886"; transcript_id "G5869.11";
chr3	PacBio	CDS	53304144	53304290	.	-	.	gene_id "ENSG00000272886"; transcript_id "G5869.11";
chr3	PacBio	CDS	53312241	53312379	.	-	.	gene_id "ENSG00000272886"; transcript_id "G5869.11";
chr3	PacBio	CDS	53319407	53319473	.	-	.	gene_id "ENSG00000272886"; transcript_id "G5869.11";
chr3	PacBio	CDS	53342144	53342271	.	-	.	gene_id "ENSG00000272886"; transcript_id "G5869.11";
chr3	PacBio	CDS	53344902	53344942	.	-	.	gene_id "ENSG00000272886"; transcript_id "G5869.11";
chr3	PacBio	CDS	53347383	53347517	.	-	.	gene_id "ENSG00000272886"; transcript_id "G5869.11";
chr3	PacBio	transcript	53344612	53347543	.	-	.	gene_id "ENSG00000272886"; transcript_id "G5869.12";
chr3	PacBio	exon	53344612	53347543	.	-	.	gene_id "ENSG00000272886"; transcript_id "G5869.12";
chr3	PacBio	CDS	53347243	53347542	.	-	.	gene_id "ENSG00000272886"; transcript_id "G5869.12";
chr3	PacBio	transcript	53816361	53846463	.	-	.	gene_id "ENSG00000016391"; transcript_id "G5870.1";
chr3	PacBio	exon	53816361	53818195	.	-	.	gene_id "ENSG00000016391"; transcript_id "G5870.1";
chr3	PacBio	exon	53818938	53819040	.	-	.	gene_id "ENSG00000016391"; transcript_id "G5870.1";
chr3	PacBio	exon	53819532	53819674	.	-	.	gene_id "ENSG00000016391"; transcript_id "G5870.1";
chr3	PacBio	exon	53820474	53820608	.	-	.	gene_id "ENSG00000016391"; transcript_id "G5870.1";
chr3	PacBio	exon	53821647	53821776	.	-	.	gene_id "ENSG00000016391"; transcript_id "G5870.1";
chr3	PacBio	exon	53822491	53822642	.	-	.	gene_id "ENSG00000016391"; transcript_id "G5870.1";
chr3	PacBio	exon	53823306	53824067	.	-	.	gene_id "ENSG00000016391"; transcript_id "G5870.1";
chr3	PacBio	exon	53840929	53840999	.	-	.	gene_id "ENSG00000016391"; transcript_id "G5870.1";
chr3	PacBio	exon	53845822	53846463	.	-	.	gene_id "ENSG00000016391"; transcript_id "G5870.1";
chr3	PacBio	CDS	53817777	53818195	.	-	.	gene_id "ENSG00000016391"; transcript_id "G5870.1";
chr3	PacBio	CDS	53818938	53819040	.	-	.	gene_id "ENSG00000016391"; transcript_id "G5870.1";
chr3	PacBio	CDS	53819532	53819674	.	-	.	gene_id "ENSG00000016391"; transcript_id "G5870.1";
chr3	PacBio	CDS	53820474	53820608	.	-	.	gene_id "ENSG00000016391"; transcript_id "G5870.1";
chr3	PacBio	CDS	53821647	53821776	.	-	.	gene_id "ENSG00000016391"; transcript_id "G5870.1";
chr3	PacBio	CDS	53822491	53822642	.	-	.	gene_id "ENSG00000016391"; transcript_id "G5870.1";
chr3	PacBio	CDS	53823306	53824008	.	-	.	gene_id "ENSG00000016391"; transcript_id "G5870.1";
chr3	PacBio	transcript	53816371	53846422	.	-	.	gene_id "ENSG00000016391"; transcript_id "G5870.2";
chr3	PacBio	exon	53816371	53818195	.	-	.	gene_id "ENSG00000016391"; transcript_id "G5870.2";
chr3	PacBio	exon	53818938	53819674	.	-	.	gene_id "ENSG00000016391"; transcript_id "G5870.2";
chr3	PacBio	exon	53820474	53820608	.	-	.	gene_id "ENSG00000016391"; transcript_id "G5870.2";
chr3	PacBio	exon	53821647	53821776	.	-	.	gene_id "ENSG00000016391"; transcript_id "G5870.2";
chr3	PacBio	exon	53822491	53822642	.	-	.	gene_id "ENSG00000016391"; transcript_id "G5870.2";
chr3	PacBio	exon	53823306	53824067	.	-	.	gene_id "ENSG00000016391"; transcript_id "G5870.2";
chr3	PacBio	exon	53840929	53840999	.	-	.	gene_id "ENSG00000016391"; transcript_id "G5870.2";
chr3	PacBio	exon	53846083	53846422	.	-	.	gene_id "ENSG00000016391"; transcript_id "G5870.2";
chr3	PacBio	CDS	53819289	53819674	.	-	.	gene_id "ENSG00000016391"; transcript_id "G5870.2";
chr3	PacBio	CDS	53820474	53820608	.	-	.	gene_id "ENSG00000016391"; transcript_id "G5870.2";
chr3	PacBio	CDS	53821647	53821776	.	-	.	gene_id "ENSG00000016391"; transcript_id "G5870.2";
chr3	PacBio	CDS	53822491	53822642	.	-	.	gene_id "ENSG00000016391"; transcript_id "G5870.2";
chr3	PacBio	CDS	53823306	53824008	.	-	.	gene_id "ENSG00000016391"; transcript_id "G5870.2";
chr3	PacBio	transcript	53816864	53846458	.	-	.	gene_id "ENSG00000016391"; transcript_id "G5870.3";
chr3	PacBio	exon	53816864	53818195	.	-	.	gene_id "ENSG00000016391"; transcript_id "G5870.3";
chr3	PacBio	exon	53818938	53819040	.	-	.	gene_id "ENSG00000016391"; transcript_id "G5870.3";
chr3	PacBio	exon	53819532	53819674	.	-	.	gene_id "ENSG00000016391"; transcript_id "G5870.3";
chr3	PacBio	exon	53820474	53820608	.	-	.	gene_id "ENSG00000016391"; transcript_id "G5870.3";
chr3	PacBio	exon	53821647	53821776	.	-	.	gene_id "ENSG00000016391"; transcript_id "G5870.3";
chr3	PacBio	exon	53822491	53822642	.	-	.	gene_id "ENSG00000016391"; transcript_id "G5870.3";
chr3	PacBio	exon	53823306	53824067	.	-	.	gene_id "ENSG00000016391"; transcript_id "G5870.3";
chr3	PacBio	exon	53840929	53840999	.	-	.	gene_id "ENSG00000016391"; transcript_id "G5870.3";
chr3	PacBio	exon	53846083	53846458	.	-	.	gene_id "ENSG00000016391"; transcript_id "G5870.3";
chr3	PacBio	CDS	53817777	53818195	.	-	.	gene_id "ENSG00000016391"; transcript_id "G5870.3";
chr3	PacBio	CDS	53818938	53819040	.	-	.	gene_id "ENSG00000016391"; transcript_id "G5870.3";
chr3	PacBio	CDS	53819532	53819674	.	-	.	gene_id "ENSG00000016391"; transcript_id "G5870.3";
chr3	PacBio	CDS	53820474	53820608	.	-	.	gene_id "ENSG00000016391"; transcript_id "G5870.3";
chr3	PacBio	CDS	53821647	53821776	.	-	.	gene_id "ENSG00000016391"; transcript_id "G5870.3";
chr3	PacBio	CDS	53822491	53822642	.	-	.	gene_id "ENSG00000016391"; transcript_id "G5870.3";
chr3	PacBio	CDS	53823306	53824008	.	-	.	gene_id "ENSG00000016391"; transcript_id "G5870.3";
chr3	PacBio	transcript	53846502	53865593	.	+	.	gene_id "ENSG00000056736"; transcript_id "G5871.1";
chr3	PacBio	exon	53846502	53846648	.	+	.	gene_id "ENSG00000056736"; transcript_id "G5871.1";
chr3	PacBio	exon	53848664	53848688	.	+	.	gene_id "ENSG00000056736"; transcript_id "G5871.1";
chr3	PacBio	exon	53849655	53849795	.	+	.	gene_id "ENSG00000056736"; transcript_id "G5871.1";
chr3	PacBio	exon	53851999	53852126	.	+	.	gene_id "ENSG00000056736"; transcript_id "G5871.1";
chr3	PacBio	exon	53852871	53852997	.	+	.	gene_id "ENSG00000056736"; transcript_id "G5871.1";
chr3	PacBio	exon	53855294	53855341	.	+	.	gene_id "ENSG00000056736"; transcript_id "G5871.1";
chr3	PacBio	exon	53856844	53856986	.	+	.	gene_id "ENSG00000056736"; transcript_id "G5871.1";
chr3	PacBio	exon	53857616	53857690	.	+	.	gene_id "ENSG00000056736"; transcript_id "G5871.1";
chr3	PacBio	exon	53858719	53858818	.	+	.	gene_id "ENSG00000056736"; transcript_id "G5871.1";
chr3	PacBio	exon	53860130	53860228	.	+	.	gene_id "ENSG00000056736"; transcript_id "G5871.1";
chr3	PacBio	exon	53864746	53865593	.	+	.	gene_id "ENSG00000056736"; transcript_id "G5871.1";
chr3	PacBio	CDS	53846589	53846648	.	+	.	gene_id "ENSG00000056736"; transcript_id "G5871.1";
chr3	PacBio	CDS	53848664	53848688	.	+	.	gene_id "ENSG00000056736"; transcript_id "G5871.1";
chr3	PacBio	CDS	53849655	53849795	.	+	.	gene_id "ENSG00000056736"; transcript_id "G5871.1";
chr3	PacBio	CDS	53851999	53852126	.	+	.	gene_id "ENSG00000056736"; transcript_id "G5871.1";
chr3	PacBio	CDS	53852871	53852997	.	+	.	gene_id "ENSG00000056736"; transcript_id "G5871.1";
chr3	PacBio	CDS	53855294	53855341	.	+	.	gene_id "ENSG00000056736"; transcript_id "G5871.1";
chr3	PacBio	CDS	53856844	53856986	.	+	.	gene_id "ENSG00000056736"; transcript_id "G5871.1";
chr3	PacBio	CDS	53857616	53857690	.	+	.	gene_id "ENSG00000056736"; transcript_id "G5871.1";
chr3	PacBio	CDS	53858719	53858818	.	+	.	gene_id "ENSG00000056736"; transcript_id "G5871.1";
chr3	PacBio	CDS	53860130	53860228	.	+	.	gene_id "ENSG00000056736"; transcript_id "G5871.1";
chr3	PacBio	CDS	53864746	53865308	.	+	.	gene_id "ENSG00000056736"; transcript_id "G5871.1";
chr3	PacBio	transcript	53846568	53865592	.	+	.	gene_id "ENSG00000056736"; transcript_id "G5871.2";
chr3	PacBio	exon	53846568	53846648	.	+	.	gene_id "ENSG00000056736"; transcript_id "G5871.2";
chr3	PacBio	exon	53848664	53848688	.	+	.	gene_id "ENSG00000056736"; transcript_id "G5871.2";
chr3	PacBio	exon	53849655	53849795	.	+	.	gene_id "ENSG00000056736"; transcript_id "G5871.2";
chr3	PacBio	exon	53851999	53852126	.	+	.	gene_id "ENSG00000056736"; transcript_id "G5871.2";
chr3	PacBio	exon	53852871	53852997	.	+	.	gene_id "ENSG00000056736"; transcript_id "G5871.2";
chr3	PacBio	exon	53855294	53855341	.	+	.	gene_id "ENSG00000056736"; transcript_id "G5871.2";
chr3	PacBio	exon	53856844	53856986	.	+	.	gene_id "ENSG00000056736"; transcript_id "G5871.2";
chr3	PacBio	exon	53857616	53858818	.	+	.	gene_id "ENSG00000056736"; transcript_id "G5871.2";
chr3	PacBio	exon	53860130	53860228	.	+	.	gene_id "ENSG00000056736"; transcript_id "G5871.2";
chr3	PacBio	exon	53864746	53865592	.	+	.	gene_id "ENSG00000056736"; transcript_id "G5871.2";
chr3	PacBio	CDS	53846589	53846648	.	+	.	gene_id "ENSG00000056736"; transcript_id "G5871.2";
chr3	PacBio	CDS	53848664	53848688	.	+	.	gene_id "ENSG00000056736"; transcript_id "G5871.2";
chr3	PacBio	CDS	53849655	53849795	.	+	.	gene_id "ENSG00000056736"; transcript_id "G5871.2";
chr3	PacBio	CDS	53851999	53852126	.	+	.	gene_id "ENSG00000056736"; transcript_id "G5871.2";
chr3	PacBio	CDS	53852871	53852997	.	+	.	gene_id "ENSG00000056736"; transcript_id "G5871.2";
chr3	PacBio	CDS	53855294	53855341	.	+	.	gene_id "ENSG00000056736"; transcript_id "G5871.2";
chr3	PacBio	CDS	53856844	53856986	.	+	.	gene_id "ENSG00000056736"; transcript_id "G5871.2";
chr3	PacBio	CDS	53857616	53857810	.	+	.	gene_id "ENSG00000056736"; transcript_id "G5871.2";
chr3	PacBio	transcript	53865497	53882152	.	-	.	gene_id "ENSG00000113812"; transcript_id "G5872.1";
chr3	PacBio	exon	53865497	53868862	.	-	.	gene_id "ENSG00000113812"; transcript_id "G5872.1";
chr3	PacBio	exon	53869982	53870145	.	-	.	gene_id "ENSG00000113812"; transcript_id "G5872.1";
chr3	PacBio	exon	53871232	53871496	.	-	.	gene_id "ENSG00000113812"; transcript_id "G5872.1";
chr3	PacBio	exon	53872384	53872524	.	-	.	gene_id "ENSG00000113812"; transcript_id "G5872.1";
chr3	PacBio	exon	53873032	53873127	.	-	.	gene_id "ENSG00000113812"; transcript_id "G5872.1";
chr3	PacBio	exon	53874211	53874364	.	-	.	gene_id "ENSG00000113812"; transcript_id "G5872.1";
chr3	PacBio	exon	53875948	53876080	.	-	.	gene_id "ENSG00000113812"; transcript_id "G5872.1";
chr3	PacBio	exon	53876620	53876713	.	-	.	gene_id "ENSG00000113812"; transcript_id "G5872.1";
chr3	PacBio	exon	53877214	53877387	.	-	.	gene_id "ENSG00000113812"; transcript_id "G5872.1";
chr3	PacBio	exon	53877647	53877751	.	-	.	gene_id "ENSG00000113812"; transcript_id "G5872.1";
chr3	PacBio	exon	53878357	53878467	.	-	.	gene_id "ENSG00000113812"; transcript_id "G5872.1";
chr3	PacBio	exon	53879939	53880109	.	-	.	gene_id "ENSG00000113812"; transcript_id "G5872.1";
chr3	PacBio	exon	53881979	53882152	.	-	.	gene_id "ENSG00000113812"; transcript_id "G5872.1";
chr3	PacBio	CDS	53868719	53868862	.	-	.	gene_id "ENSG00000113812"; transcript_id "G5872.1";
chr3	PacBio	CDS	53869982	53870145	.	-	.	gene_id "ENSG00000113812"; transcript_id "G5872.1";
chr3	PacBio	CDS	53871232	53871496	.	-	.	gene_id "ENSG00000113812"; transcript_id "G5872.1";
chr3	PacBio	CDS	53872384	53872524	.	-	.	gene_id "ENSG00000113812"; transcript_id "G5872.1";
chr3	PacBio	CDS	53873032	53873127	.	-	.	gene_id "ENSG00000113812"; transcript_id "G5872.1";
chr3	PacBio	CDS	53874211	53874364	.	-	.	gene_id "ENSG00000113812"; transcript_id "G5872.1";
chr3	PacBio	CDS	53875948	53876080	.	-	.	gene_id "ENSG00000113812"; transcript_id "G5872.1";
chr3	PacBio	CDS	53876620	53876713	.	-	.	gene_id "ENSG00000113812"; transcript_id "G5872.1";
chr3	PacBio	CDS	53877214	53877387	.	-	.	gene_id "ENSG00000113812"; transcript_id "G5872.1";
chr3	PacBio	CDS	53877647	53877751	.	-	.	gene_id "ENSG00000113812"; transcript_id "G5872.1";
chr3	PacBio	CDS	53878357	53878467	.	-	.	gene_id "ENSG00000113812"; transcript_id "G5872.1";
chr3	PacBio	CDS	53879939	53880109	.	-	.	gene_id "ENSG00000113812"; transcript_id "G5872.1";
chr3	PacBio	CDS	53881979	53882101	.	-	.	gene_id "ENSG00000113812"; transcript_id "G5872.1";
chr3	PacBio	transcript	53866500	53882182	.	-	.	gene_id "ENSG00000113812"; transcript_id "G5872.2";
chr3	PacBio	exon	53866500	53868862	.	-	.	gene_id "ENSG00000113812"; transcript_id "G5872.2";
chr3	PacBio	exon	53869982	53870145	.	-	.	gene_id "ENSG00000113812"; transcript_id "G5872.2";
chr3	PacBio	exon	53871232	53871496	.	-	.	gene_id "ENSG00000113812"; transcript_id "G5872.2";
chr3	PacBio	exon	53872384	53872524	.	-	.	gene_id "ENSG00000113812"; transcript_id "G5872.2";
chr3	PacBio	exon	53873032	53873127	.	-	.	gene_id "ENSG00000113812"; transcript_id "G5872.2";
chr3	PacBio	exon	53874211	53874364	.	-	.	gene_id "ENSG00000113812"; transcript_id "G5872.2";
chr3	PacBio	exon	53875948	53876080	.	-	.	gene_id "ENSG00000113812"; transcript_id "G5872.2";
chr3	PacBio	exon	53876620	53876713	.	-	.	gene_id "ENSG00000113812"; transcript_id "G5872.2";
chr3	PacBio	exon	53877214	53877387	.	-	.	gene_id "ENSG00000113812"; transcript_id "G5872.2";
chr3	PacBio	exon	53877647	53877751	.	-	.	gene_id "ENSG00000113812"; transcript_id "G5872.2";
chr3	PacBio	exon	53878357	53878467	.	-	.	gene_id "ENSG00000113812"; transcript_id "G5872.2";
chr3	PacBio	exon	53879939	53880109	.	-	.	gene_id "ENSG00000113812"; transcript_id "G5872.2";
chr3	PacBio	exon	53881979	53882182	.	-	.	gene_id "ENSG00000113812"; transcript_id "G5872.2";
chr3	PacBio	CDS	53868719	53868862	.	-	.	gene_id "ENSG00000113812"; transcript_id "G5872.2";
chr3	PacBio	CDS	53869982	53870145	.	-	.	gene_id "ENSG00000113812"; transcript_id "G5872.2";
chr3	PacBio	CDS	53871232	53871496	.	-	.	gene_id "ENSG00000113812"; transcript_id "G5872.2";
chr3	PacBio	CDS	53872384	53872524	.	-	.	gene_id "ENSG00000113812"; transcript_id "G5872.2";
chr3	PacBio	CDS	53873032	53873127	.	-	.	gene_id "ENSG00000113812"; transcript_id "G5872.2";
chr3	PacBio	CDS	53874211	53874364	.	-	.	gene_id "ENSG00000113812"; transcript_id "G5872.2";
chr3	PacBio	CDS	53875948	53876080	.	-	.	gene_id "ENSG00000113812"; transcript_id "G5872.2";
chr3	PacBio	CDS	53876620	53876713	.	-	.	gene_id "ENSG00000113812"; transcript_id "G5872.2";
chr3	PacBio	CDS	53877214	53877387	.	-	.	gene_id "ENSG00000113812"; transcript_id "G5872.2";
chr3	PacBio	CDS	53877647	53877751	.	-	.	gene_id "ENSG00000113812"; transcript_id "G5872.2";
chr3	PacBio	CDS	53878357	53878467	.	-	.	gene_id "ENSG00000113812"; transcript_id "G5872.2";
chr3	PacBio	CDS	53879939	53880109	.	-	.	gene_id "ENSG00000113812"; transcript_id "G5872.2";
chr3	PacBio	CDS	53881979	53882101	.	-	.	gene_id "ENSG00000113812"; transcript_id "G5872.2";
chr3	PacBio	transcript	53866843	53882155	.	-	.	gene_id "ENSG00000113812"; transcript_id "G5872.3";
chr3	PacBio	exon	53866843	53868862	.	-	.	gene_id "ENSG00000113812"; transcript_id "G5872.3";
chr3	PacBio	exon	53869982	53870145	.	-	.	gene_id "ENSG00000113812"; transcript_id "G5872.3";
chr3	PacBio	exon	53871232	53871496	.	-	.	gene_id "ENSG00000113812"; transcript_id "G5872.3";
chr3	PacBio	exon	53872384	53872524	.	-	.	gene_id "ENSG00000113812"; transcript_id "G5872.3";
chr3	PacBio	exon	53873032	53873127	.	-	.	gene_id "ENSG00000113812"; transcript_id "G5872.3";
chr3	PacBio	exon	53874211	53874364	.	-	.	gene_id "ENSG00000113812"; transcript_id "G5872.3";
chr3	PacBio	exon	53875948	53876080	.	-	.	gene_id "ENSG00000113812"; transcript_id "G5872.3";
chr3	PacBio	exon	53876620	53876713	.	-	.	gene_id "ENSG00000113812"; transcript_id "G5872.3";
chr3	PacBio	exon	53877214	53877387	.	-	.	gene_id "ENSG00000113812"; transcript_id "G5872.3";
chr3	PacBio	exon	53877647	53877751	.	-	.	gene_id "ENSG00000113812"; transcript_id "G5872.3";
chr3	PacBio	exon	53878357	53878467	.	-	.	gene_id "ENSG00000113812"; transcript_id "G5872.3";
chr3	PacBio	exon	53879939	53880109	.	-	.	gene_id "ENSG00000113812"; transcript_id "G5872.3";
chr3	PacBio	exon	53881979	53882155	.	-	.	gene_id "ENSG00000113812"; transcript_id "G5872.3";
```
